## supplemental tables for "A technology-agnostic long-read analysis pipeline for transcriptome discovery and quantification": S19_pb_ont_talon.gtf (part 143 of 179)

```
chr17	HAVANA	exon	57120250	57121349	.	+	.	gene_id "ENSG00000121057.12"; transcript_id "ENST00000337714.7"; gene_type "protein_coding"; gene_status "KNOWN"; gene_name "AKAP1"; transcript_type "protein_coding"; transcript_status "KNOWN"; transcript_name "AKAP1-202"; exon_number "11"; exon_id "ENSE00001343471.2"; talon_gene "47169"; talon_transcript "166730"; talon_exon "773501"; ccdsid "CCDS11594.1"; exon_status "KNOWN"; level "2"; protein_id "ENSP00000337736.3"; source "HAVANA"; tag "CCDS";
chr17	HAVANA	gene	57092145	57096425	.	-	.	gene_id "ENSG00000263089.1"; gene_name "AC007114.2"; gene_status "KNOWN"; gene_type "antisense"; talon_gene "47170"; havana_gene "OTTHUMG00000178132.1"; level "2";
chr17	HAVANA	transcript	57092145	57096425	.	-	.	gene_id "ENSG00000263089.1"; transcript_id "ENST00000576014.1"; gene_name "AC007114.2"; gene_status "KNOWN"; gene_type "antisense"; transcript_type "antisense"; transcript_status "KNOWN"; transcript_name "AC007114.2-201"; talon_gene "47170"; talon_transcript "166748"; havana_transcript "OTTHUMT00000440656.1"; level "2"; source "HAVANA"; tag "basic"; transcript_support_level "NA";
chr17	HAVANA	exon	57092145	57096425	.	-	.	gene_id "ENSG00000263089.1"; transcript_id "ENST00000576014.1"; gene_type "antisense"; gene_status "KNOWN"; gene_name "AC007114.2"; transcript_type "antisense"; transcript_status "KNOWN"; transcript_name "AC007114.2-201"; exon_number "1"; exon_id "ENSE00002639729.1"; talon_gene "47170"; talon_transcript "166748"; talon_exon "773557"; exon_status "KNOWN"; level "2"; source "HAVANA"; tag "basic";
chr17	HAVANA	gene	57256534	57633183	.	+	.	gene_id "ENSG00000153944.10"; gene_name "MSI2"; gene_status "KNOWN"; gene_type "protein_coding"; talon_gene "47172"; havana_gene "OTTHUMG00000178398.3"; level "2"; tag "overlapping_locus";
chr17	HAVANA	transcript	57256534	57684685	.	+	.	gene_id "ENSG00000153944.10"; transcript_id "ENST00000284073.6"; gene_name "MSI2"; gene_status "KNOWN"; gene_type "protein_coding"; transcript_type "protein_coding"; transcript_status "KNOWN"; transcript_name "MSI2-201"; talon_gene "47172"; talon_transcript "166751"; ccdsid "CCDS11596.1"; havana_transcript "OTTHUMT00000441813.1"; level "2"; protein_id "ENSP00000284073.2"; source "HAVANA"; tag "CCDS"; transcript_support_level "1";
chr17	HAVANA	exon	57256534	57256804	.	+	.	gene_id "ENSG00000153944.10"; transcript_id "ENST00000284073.6"; gene_type "protein_coding"; gene_status "KNOWN"; gene_name "MSI2"; transcript_type "protein_coding"; transcript_status "KNOWN"; transcript_name "MSI2-201"; exon_number "1"; exon_id "ENSE00002219180.2"; talon_gene "47172"; talon_transcript "166751"; talon_exon "773588"; ccdsid "CCDS11596.1"; exon_status "KNOWN"; level "2"; protein_id "ENSP00000284073.2"; source "HAVANA"; tag "CCDS";
chr17	HAVANA	exon	57257098	57257138	.	+	.	gene_id "ENSG00000153944.10"; transcript_id "ENST00000284073.6"; gene_type "protein_coding"; gene_status "KNOWN"; gene_name "MSI2"; transcript_type "protein_coding"; transcript_status "KNOWN"; transcript_name "MSI2-201"; exon_number "2"; exon_id "ENSE00003531946.1"; talon_gene "47172"; talon_transcript "166751"; talon_exon "773563"; ccdsid "CCDS82168.1"; exon_status "KNOWN"; level "2"; protein_id "ENSP00000414671.2"; source "HAVANA"; tag "CCDS";
chr17	HAVANA	exon	57257466	57257547	.	+	.	gene_id "ENSG00000153944.10"; transcript_id "ENST00000284073.6"; gene_type "protein_coding"; gene_status "KNOWN"; gene_name "MSI2"; transcript_type "protein_coding"; transcript_status "KNOWN"; transcript_name "MSI2-201"; exon_number "3"; exon_id "ENSE00003694227.1"; talon_gene "47172"; talon_transcript "166751"; talon_exon "773565"; ccdsid "CCDS82168.1"; exon_status "KNOWN"; level "2"; protein_id "ENSP00000414671.2"; source "HAVANA"; tag "CCDS";
chr17	HAVANA	exon	57258270	57258354	.	+	.	gene_id "ENSG00000153944.10"; transcript_id "ENST00000284073.6"; gene_type "protein_coding"; gene_status "KNOWN"; gene_name "MSI2"; transcript_type "protein_coding"; transcript_status "KNOWN"; transcript_name "MSI2-201"; exon_number "4"; exon_id "ENSE00003606151.1"; talon_gene "47172"; talon_transcript "166751"; talon_exon "773567"; ccdsid "CCDS82168.1"; exon_status "KNOWN"; level "2"; protein_id "ENSP00000414671.2"; source "HAVANA"; tag "CCDS";
chr17	HAVANA	exon	57262151	57262192	.	+	.	gene_id "ENSG00000153944.10"; transcript_id "ENST00000284073.6"; gene_type "protein_coding"; gene_status "KNOWN"; gene_name "MSI2"; transcript_type "protein_coding"; transcript_status "KNOWN"; transcript_name "MSI2-201"; exon_number "5"; exon_id "ENSE00003602774.1"; talon_gene "47172"; talon_transcript "166751"; talon_exon "773569"; ccdsid "CCDS82168.1"; exon_status "KNOWN"; level "2"; protein_id "ENSP00000414671.2"; source "HAVANA"; tag "CCDS";
chr17	HAVANA	exon	57401379	57401471	.	+	.	gene_id "ENSG00000153944.10"; transcript_id "ENST00000284073.6"; gene_type "protein_coding"; gene_status "KNOWN"; gene_name "MSI2"; transcript_type "protein_coding"; transcript_status "KNOWN"; transcript_name "MSI2-201"; exon_number "6"; exon_id "ENSE00003758332.1"; talon_gene "47172"; talon_transcript "166751"; talon_exon "773571"; ccdsid "CCDS82168.1"; exon_status "KNOWN"; level "2"; protein_id "ENSP00000414671.2"; source "HAVANA"; tag "CCDS";
chr17	HAVANA	exon	57529676	57529724	.	+	.	gene_id "ENSG00000153944.10"; transcript_id "ENST00000284073.6"; gene_type "protein_coding"; gene_status "KNOWN"; gene_name "MSI2"; transcript_type "protein_coding"; transcript_status "KNOWN"; transcript_name "MSI2-201"; exon_number "7"; exon_id "ENSE00003652249.1"; talon_gene "47172"; talon_transcript "166751"; talon_exon "773573"; ccdsid "CCDS82168.1"; exon_status "KNOWN"; level "2"; protein_id "ENSP00000414671.2"; source "HAVANA"; tag "CCDS";
chr17	HAVANA	exon	57596868	57596950	.	+	.	gene_id "ENSG00000153944.10"; transcript_id "ENST00000284073.6"; gene_type "protein_coding"; gene_status "KNOWN"; gene_name "MSI2"; transcript_type "protein_coding"; transcript_status "KNOWN"; transcript_name "MSI2-201"; exon_number "8"; exon_id "ENSE00003627192.1"; talon_gene "47172"; talon_transcript "166751"; talon_exon "773575"; ccdsid "CCDS82168.1"; exon_status "KNOWN"; level "2"; protein_id "ENSP00000414671.2"; source "HAVANA"; tag "CCDS";
chr17	HAVANA	exon	57615970	57616084	.	+	.	gene_id "ENSG00000153944.10"; transcript_id "ENST00000284073.6"; gene_type "protein_coding"; gene_status "KNOWN"; gene_name "MSI2"; transcript_type "protein_coding"; transcript_status "KNOWN"; transcript_name "MSI2-201"; exon_number "9"; exon_id "ENSE00003688116.1"; talon_gene "47172"; talon_transcript "166751"; talon_exon "773577"; ccdsid "CCDS82168.1"; exon_status "KNOWN"; level "2"; protein_id "ENSP00000414671.2"; source "HAVANA"; tag "CCDS";
chr17	HAVANA	exon	57627229	57627303	.	+	.	gene_id "ENSG00000153944.10"; transcript_id "ENST00000284073.6"; gene_type "protein_coding"; gene_status "KNOWN"; gene_name "MSI2"; transcript_type "protein_coding"; transcript_status "KNOWN"; transcript_name "MSI2-201"; exon_number "10"; exon_id "ENSE00003508406.1"; talon_gene "47172"; talon_transcript "166751"; talon_exon "773579"; ccdsid "CCDS82168.1"; exon_status "KNOWN"; level "2"; protein_id "ENSP00000414671.2"; source "HAVANA"; tag "CCDS";
chr17	HAVANA	exon	57652099	57652161	.	+	.	gene_id "ENSG00000153944.10"; transcript_id "ENST00000284073.6"; gene_type "protein_coding"; gene_status "KNOWN"; gene_name "MSI2"; transcript_type "protein_coding"; transcript_status "KNOWN"; transcript_name "MSI2-201"; exon_number "11"; exon_id "ENSE00003580062.1"; talon_gene "47172"; talon_transcript "166751"; talon_exon "773581"; ccdsid "CCDS82168.1"; exon_status "KNOWN"; level "2"; protein_id "ENSP00000414671.2"; source "HAVANA"; tag "CCDS";
chr17	HAVANA	exon	57674972	57675126	.	+	.	gene_id "ENSG00000153944.10"; transcript_id "ENST00000284073.6"; gene_type "protein_coding"; gene_status "KNOWN"; gene_name "MSI2"; transcript_type "protein_coding"; transcript_status "KNOWN"; transcript_name "MSI2-201"; exon_number "12"; exon_id "ENSE00001157143.1"; talon_gene "47172"; talon_transcript "166751"; talon_exon "773591"; ccdsid "CCDS11596.1"; exon_status "KNOWN"; level "2"; protein_id "ENSP00000284073.2"; source "HAVANA"; tag "CCDS";
chr17	HAVANA	exon	57676987	57677059	.	+	.	gene_id "ENSG00000153944.10"; transcript_id "ENST00000284073.6"; gene_type "protein_coding"; gene_status "KNOWN"; gene_name "MSI2"; transcript_type "protein_coding"; transcript_status "KNOWN"; transcript_name "MSI2-201"; exon_number "13"; exon_id "ENSE00001102120.1"; talon_gene "47172"; talon_transcript "166751"; talon_exon "773585"; ccdsid "CCDS82168.1"; exon_status "KNOWN"; level "2"; protein_id "ENSP00000414671.2"; source "HAVANA"; tag "CCDS";
chr17	HAVANA	exon	57679549	57684685	.	+	.	gene_id "ENSG00000153944.10"; transcript_id "ENST00000284073.6"; gene_type "protein_coding"; gene_status "KNOWN"; gene_name "MSI2"; transcript_type "protein_coding"; transcript_status "KNOWN"; transcript_name "MSI2-201"; exon_number "14"; exon_id "ENSE00001263951.3"; talon_gene "47172"; talon_transcript "166751"; talon_exon "773592"; ccdsid "CCDS11596.1"; exon_status "KNOWN"; level "2"; protein_id "ENSP00000284073.2"; source "HAVANA"; tag "CCDS";
chr17	HAVANA	transcript	57256743	57274489	.	+	.	gene_id "ENSG00000153944.10"; transcript_id "ENST00000581523.5"; gene_name "MSI2"; gene_status "KNOWN"; gene_type "protein_coding"; transcript_type "processed_transcript"; transcript_status "KNOWN"; transcript_name "MSI2-213"; talon_gene "47172"; talon_transcript "166753"; havana_transcript "OTTHUMT00000441815.1"; level "2"; source "HAVANA"; transcript_support_level "2";
chr17	HAVANA	exon	57256743	57256804	.	+	.	gene_id "ENSG00000153944.10"; transcript_id "ENST00000581523.5"; gene_type "protein_coding"; gene_status "KNOWN"; gene_name "MSI2"; transcript_type "processed_transcript"; transcript_status "KNOWN"; transcript_name "MSI2-213"; exon_number "1"; exon_id "ENSE00002721534.1"; talon_gene "47172"; talon_transcript "166753"; talon_exon "773599"; exon_status "KNOWN"; level "2"; source "HAVANA";
chr17	HAVANA	exon	57257098	57257138	.	+	.	gene_id "ENSG00000153944.10"; transcript_id "ENST00000581523.5"; gene_type "protein_coding"; gene_status "KNOWN"; gene_name "MSI2"; transcript_type "processed_transcript"; transcript_status "KNOWN"; transcript_name "MSI2-213"; exon_number "2"; exon_id "ENSE00003531946.1"; talon_gene "47172"; talon_transcript "166753"; talon_exon "773563"; ccdsid "CCDS82168.1"; exon_status "KNOWN"; level "2"; protein_id "ENSP00000414671.2"; source "HAVANA"; tag "CCDS";
chr17	HAVANA	exon	57257466	57257547	.	+	.	gene_id "ENSG00000153944.10"; transcript_id "ENST00000581523.5"; gene_type "protein_coding"; gene_status "KNOWN"; gene_name "MSI2"; transcript_type "processed_transcript"; transcript_status "KNOWN"; transcript_name "MSI2-213"; exon_number "3"; exon_id "ENSE00003694227.1"; talon_gene "47172"; talon_transcript "166753"; talon_exon "773565"; ccdsid "CCDS82168.1"; exon_status "KNOWN"; level "2"; protein_id "ENSP00000414671.2"; source "HAVANA"; tag "CCDS";
chr17	HAVANA	exon	57258270	57258354	.	+	.	gene_id "ENSG00000153944.10"; transcript_id "ENST00000581523.5"; gene_type "protein_coding"; gene_status "KNOWN"; gene_name "MSI2"; transcript_type "processed_transcript"; transcript_status "KNOWN"; transcript_name "MSI2-213"; exon_number "4"; exon_id "ENSE00003606151.1"; talon_gene "47172"; talon_transcript "166753"; talon_exon "773567"; ccdsid "CCDS82168.1"; exon_status "KNOWN"; level "2"; protein_id "ENSP00000414671.2"; source "HAVANA"; tag "CCDS";
chr17	HAVANA	exon	57262151	57262192	.	+	.	gene_id "ENSG00000153944.10"; transcript_id "ENST00000581523.5"; gene_type "protein_coding"; gene_status "KNOWN"; gene_name "MSI2"; transcript_type "processed_transcript"; transcript_status "KNOWN"; transcript_name "MSI2-213"; exon_number "5"; exon_id "ENSE00003602774.1"; talon_gene "47172"; talon_transcript "166753"; talon_exon "773569"; ccdsid "CCDS82168.1"; exon_status "KNOWN"; level "2"; protein_id "ENSP00000414671.2"; source "HAVANA"; tag "CCDS";
chr17	HAVANA	exon	57274268	57274489	.	+	.	gene_id "ENSG00000153944.10"; transcript_id "ENST00000581523.5"; gene_type "protein_coding"; gene_status "KNOWN"; gene_name "MSI2"; transcript_type "processed_transcript"; transcript_status "KNOWN"; transcript_name "MSI2-213"; exon_number "6"; exon_id "ENSE00002714010.1"; talon_gene "47172"; talon_transcript "166753"; talon_exon "773601"; exon_status "KNOWN"; level "2"; source "HAVANA";
chr17	HAVANA	transcript	57257013	57632900	.	+	.	gene_id "ENSG00000153944.10"; transcript_id "ENST00000322684.7"; gene_name "MSI2"; gene_status "KNOWN"; gene_type "protein_coding"; transcript_type "protein_coding"; transcript_status "KNOWN"; transcript_name "MSI2-202"; talon_gene "47172"; talon_transcript "166755"; ccdsid "CCDS11597.1"; havana_transcript "OTTHUMT00000441817.1"; level "2"; protein_id "ENSP00000313616.3"; source "HAVANA"; tag "CCDS"; transcript_support_level "2";
chr17	HAVANA	exon	57257013	57257138	.	+	.	gene_id "ENSG00000153944.10"; transcript_id "ENST00000322684.7"; gene_type "protein_coding"; gene_status "KNOWN"; gene_name "MSI2"; transcript_type "protein_coding"; transcript_status "KNOWN"; transcript_name "MSI2-202"; exon_number "1"; exon_id "ENSE00001264010.3"; talon_gene "47172"; talon_transcript "166755"; talon_exon "773605"; ccdsid "CCDS11597.1"; exon_status "KNOWN"; level "2"; protein_id "ENSP00000313616.3"; source "HAVANA"; tag "CCDS";
chr17	HAVANA	exon	57257466	57257547	.	+	.	gene_id "ENSG00000153944.10"; transcript_id "ENST00000322684.7"; gene_type "protein_coding"; gene_status "KNOWN"; gene_name "MSI2"; transcript_type "protein_coding"; transcript_status "KNOWN"; transcript_name "MSI2-202"; exon_number "2"; exon_id "ENSE00003694227.1"; talon_gene "47172"; talon_transcript "166755"; talon_exon "773565"; ccdsid "CCDS82168.1"; exon_status "KNOWN"; level "2"; protein_id "ENSP00000414671.2"; source "HAVANA"; tag "CCDS";
chr17	HAVANA	exon	57258270	57258354	.	+	.	gene_id "ENSG00000153944.10"; transcript_id "ENST00000322684.7"; gene_type "protein_coding"; gene_status "KNOWN"; gene_name "MSI2"; transcript_type "protein_coding"; transcript_status "KNOWN"; transcript_name "MSI2-202"; exon_number "3"; exon_id "ENSE00003606151.1"; talon_gene "47172"; talon_transcript "166755"; talon_exon "773567"; ccdsid "CCDS82168.1"; exon_status "KNOWN"; level "2"; protein_id "ENSP00000414671.2"; source "HAVANA"; tag "CCDS";
chr17	HAVANA	exon	57262151	57262192	.	+	.	gene_id "ENSG00000153944.10"; transcript_id "ENST00000322684.7"; gene_type "protein_coding"; gene_status "KNOWN"; gene_name "MSI2"; transcript_type "protein_coding"; transcript_status "KNOWN"; transcript_name "MSI2-202"; exon_number "4"; exon_id "ENSE00003602774.1"; talon_gene "47172"; talon_transcript "166755"; talon_exon "773569"; ccdsid "CCDS82168.1"; exon_status "KNOWN"; level "2"; protein_id "ENSP00000414671.2"; source "HAVANA"; tag "CCDS";
chr17	HAVANA	exon	57401379	57401471	.	+	.	gene_id "ENSG00000153944.10"; transcript_id "ENST00000322684.7"; gene_type "protein_coding"; gene_status "KNOWN"; gene_name "MSI2"; transcript_type "protein_coding"; transcript_status "KNOWN"; transcript_name "MSI2-202"; exon_number "5"; exon_id "ENSE00003758332.1"; talon_gene "47172"; talon_transcript "166755"; talon_exon "773571"; ccdsid "CCDS82168.1"; exon_status "KNOWN"; level "2"; protein_id "ENSP00000414671.2"; source "HAVANA"; tag "CCDS";
chr17	HAVANA	exon	57529676	57529724	.	+	.	gene_id "ENSG00000153944.10"; transcript_id "ENST00000322684.7"; gene_type "protein_coding"; gene_status "KNOWN"; gene_name "MSI2"; transcript_type "protein_coding"; transcript_status "KNOWN"; transcript_name "MSI2-202"; exon_number "6"; exon_id "ENSE00003652249.1"; talon_gene "47172"; talon_transcript "166755"; talon_exon "773573"; ccdsid "CCDS82168.1"; exon_status "KNOWN"; level "2"; protein_id "ENSP00000414671.2"; source "HAVANA"; tag "CCDS";
chr17	HAVANA	exon	57596868	57596950	.	+	.	gene_id "ENSG00000153944.10"; transcript_id "ENST00000322684.7"; gene_type "protein_coding"; gene_status "KNOWN"; gene_name "MSI2"; transcript_type "protein_coding"; transcript_status "KNOWN"; transcript_name "MSI2-202"; exon_number "7"; exon_id "ENSE00003627192.1"; talon_gene "47172"; talon_transcript "166755"; talon_exon "773575"; ccdsid "CCDS82168.1"; exon_status "KNOWN"; level "2"; protein_id "ENSP00000414671.2"; source "HAVANA"; tag "CCDS";
chr17	HAVANA	exon	57615970	57616084	.	+	.	gene_id "ENSG00000153944.10"; transcript_id "ENST00000322684.7"; gene_type "protein_coding"; gene_status "KNOWN"; gene_name "MSI2"; transcript_type "protein_coding"; transcript_status "KNOWN"; transcript_name "MSI2-202"; exon_number "8"; exon_id "ENSE00003688116.1"; talon_gene "47172"; talon_transcript "166755"; talon_exon "773577"; ccdsid "CCDS82168.1"; exon_status "KNOWN"; level "2"; protein_id "ENSP00000414671.2"; source "HAVANA"; tag "CCDS";
chr17	HAVANA	exon	57627229	57627303	.	+	.	gene_id "ENSG00000153944.10"; transcript_id "ENST00000322684.7"; gene_type "protein_coding"; gene_status "KNOWN"; gene_name "MSI2"; transcript_type "protein_coding"; transcript_status "KNOWN"; transcript_name "MSI2-202"; exon_number "9"; exon_id "ENSE00003508406.1"; talon_gene "47172"; talon_transcript "166755"; talon_exon "773579"; ccdsid "CCDS82168.1"; exon_status "KNOWN"; level "2"; protein_id "ENSP00000414671.2"; source "HAVANA"; tag "CCDS";
chr17	HAVANA	exon	57631791	57632900	.	+	.	gene_id "ENSG00000153944.10"; transcript_id "ENST00000322684.7"; gene_type "protein_coding"; gene_status "KNOWN"; gene_name "MSI2"; transcript_type "protein_coding"; transcript_status "KNOWN"; transcript_name "MSI2-202"; exon_number "10"; exon_id "ENSE00002728269.1"; talon_gene "47172"; talon_transcript "166755"; talon_exon "773607"; ccdsid "CCDS11597.1"; exon_status "KNOWN"; level "2"; protein_id "ENSP00000313616.3"; source "HAVANA"; tag "CCDS";
chr17	HAVANA	transcript	57257042	57274433	.	+	.	gene_id "ENSG00000153944.10"; transcript_id "ENST00000579531.5"; gene_name "MSI2"; gene_status "KNOWN"; gene_type "protein_coding"; transcript_type "processed_transcript"; transcript_status "KNOWN"; transcript_name "MSI2-211"; talon_gene "47172"; talon_transcript "166757"; havana_transcript "OTTHUMT00000441819.1"; level "2"; source "HAVANA"; transcript_support_level "2";
chr17	HAVANA	exon	57257042	57257138	.	+	.	gene_id "ENSG00000153944.10"; transcript_id "ENST00000579531.5"; gene_type "protein_coding"; gene_status "KNOWN"; gene_name "MSI2"; transcript_type "processed_transcript"; transcript_status "KNOWN"; transcript_name "MSI2-211"; exon_number "1"; exon_id "ENSE00002710534.1"; talon_gene "47172"; talon_transcript "166757"; talon_exon "773611"; exon_status "KNOWN"; level "2"; source "HAVANA";
chr17	HAVANA	exon	57257466	57257547	.	+	.	gene_id "ENSG00000153944.10"; transcript_id "ENST00000579531.5"; gene_type "protein_coding"; gene_status "KNOWN"; gene_name "MSI2"; transcript_type "processed_transcript"; transcript_status "KNOWN"; transcript_name "MSI2-211"; exon_number "2"; exon_id "ENSE00003694227.1"; talon_gene "47172"; talon_transcript "166757"; talon_exon "773565"; ccdsid "CCDS82168.1"; exon_status "KNOWN"; level "2"; protein_id "ENSP00000414671.2"; source "HAVANA"; tag "CCDS";
chr17	HAVANA	exon	57258270	57258354	.	+	.	gene_id "ENSG00000153944.10"; transcript_id "ENST00000579531.5"; gene_type "protein_coding"; gene_status "KNOWN"; gene_name "MSI2"; transcript_type "processed_transcript"; transcript_status "KNOWN"; transcript_name "MSI2-211"; exon_number "3"; exon_id "ENSE00003606151.1"; talon_gene "47172"; talon_transcript "166757"; talon_exon "773567"; ccdsid "CCDS82168.1"; exon_status "KNOWN"; level "2"; protein_id "ENSP00000414671.2"; source "HAVANA"; tag "CCDS";
chr17	HAVANA	exon	57262151	57262192	.	+	.	gene_id "ENSG00000153944.10"; transcript_id "ENST00000579531.5"; gene_type "protein_coding"; gene_status "KNOWN"; gene_name "MSI2"; transcript_type "processed_transcript"; transcript_status "KNOWN"; transcript_name "MSI2-211"; exon_number "4"; exon_id "ENSE00003602774.1"; talon_gene "47172"; talon_transcript "166757"; talon_exon "773569"; ccdsid "CCDS82168.1"; exon_status "KNOWN"; level "2"; protein_id "ENSP00000414671.2"; source "HAVANA"; tag "CCDS";
chr17	HAVANA	exon	57274268	57274433	.	+	.	gene_id "ENSG00000153944.10"; transcript_id "ENST00000579531.5"; gene_type "protein_coding"; gene_status "KNOWN"; gene_name "MSI2"; transcript_type "processed_transcript"; transcript_status "KNOWN"; transcript_name "MSI2-211"; exon_number "5"; exon_id "ENSE00002704432.1"; talon_gene "47172"; talon_transcript "166757"; talon_exon "773612"; exon_status "KNOWN"; level "2"; source "HAVANA";
chr17	HAVANA	transcript	57625572	57633183	.	+	.	gene_id "ENSG00000153944.10"; transcript_id "ENST00000583705.1"; gene_name "MSI2"; gene_status "KNOWN"; gene_type "protein_coding"; transcript_type "retained_intron"; transcript_status "KNOWN"; transcript_name "MSI2-217"; talon_gene "47172"; talon_transcript "166766"; havana_transcript "OTTHUMT00000441828.1"; level "2"; source "HAVANA"; transcript_support_level "NA";
chr17	HAVANA	exon	57625572	57633183	.	+	.	gene_id "ENSG00000153944.10"; transcript_id "ENST00000583705.1"; gene_type "protein_coding"; gene_status "KNOWN"; gene_name "MSI2"; transcript_type "retained_intron"; transcript_status "KNOWN"; transcript_name "MSI2-217"; exon_number "1"; exon_id "ENSE00002715708.1"; talon_gene "47172"; talon_transcript "166766"; talon_exon "773634"; exon_status "KNOWN"; level "2"; source "HAVANA";
chr17	HAVANA	gene	57834781	57849997	.	-	.	gene_id "ENSG00000181610.12"; gene_name "MRPS23"; gene_status "KNOWN"; gene_type "protein_coding"; talon_gene "47183"; havana_gene "OTTHUMG00000178774.3"; level "2";
chr17	HAVANA	transcript	57834781	57850056	.	-	.	gene_id "ENSG00000181610.12"; transcript_id "ENST00000313608.12"; gene_name "MRPS23"; gene_status "KNOWN"; gene_type "protein_coding"; transcript_type "protein_coding"; transcript_status "KNOWN"; transcript_name "MRPS23-201"; talon_gene "47183"; talon_transcript "166780"; ccdsid "CCDS11598.1"; havana_transcript "OTTHUMT00000443301.2"; level "2"; protein_id "ENSP00000320184.8"; source "HAVANA"; tag "CCDS"; transcript_support_level "1";
chr17	HAVANA	exon	57849967	57850056	.	-	.	gene_id "ENSG00000181610.12"; transcript_id "ENST00000313608.12"; gene_type "protein_coding"; gene_status "KNOWN"; gene_name "MRPS23"; transcript_type "protein_coding"; transcript_status "KNOWN"; transcript_name "MRPS23-201"; exon_number "1"; exon_id "ENSE00002711191.1"; talon_gene "47183"; talon_transcript "166780"; talon_exon "773664"; ccdsid "CCDS11598.1"; exon_status "KNOWN"; level "2"; protein_id "ENSP00000320184.8"; source "HAVANA"; tag "CCDS";
chr17	HAVANA	exon	57849240	57849410	.	-	.	gene_id "ENSG00000181610.12"; transcript_id "ENST00000313608.12"; gene_type "protein_coding"; gene_status "KNOWN"; gene_name "MRPS23"; transcript_type "protein_coding"; transcript_status "KNOWN"; transcript_name "MRPS23-201"; exon_number "2"; exon_id "ENSE00003553527.1"; talon_gene "47183"; talon_transcript "166780"; talon_exon "773666"; ccdsid "CCDS11598.1"; exon_status "KNOWN"; level "2"; protein_id "ENSP00000320184.8"; source "HAVANA"; tag "CCDS";
chr17	HAVANA	exon	57841183	57841260	.	-	.	gene_id "ENSG00000181610.12"; transcript_id "ENST00000313608.12"; gene_type "protein_coding"; gene_status "KNOWN"; gene_name "MRPS23"; transcript_type "protein_coding"; transcript_status "KNOWN"; transcript_name "MRPS23-201"; exon_number "3"; exon_id "ENSE00003568333.1"; talon_gene "47183"; talon_transcript "166780"; talon_exon "773668"; ccdsid "CCDS11598.1"; exon_status "KNOWN"; level "2"; protein_id "ENSP00000320184.8"; source "HAVANA"; tag "CCDS";
chr17	HAVANA	exon	57840926	57841052	.	-	.	gene_id "ENSG00000181610.12"; transcript_id "ENST00000313608.12"; gene_type "protein_coding"; gene_status "KNOWN"; gene_name "MRPS23"; transcript_type "protein_coding"; transcript_status "KNOWN"; transcript_name "MRPS23-201"; exon_number "4"; exon_id "ENSE00001232355.2"; talon_gene "47183"; talon_transcript "166780"; talon_exon "773670"; ccdsid "CCDS11598.1"; exon_status "KNOWN"; level "2"; protein_id "ENSP00000320184.8"; source "HAVANA"; tag "CCDS";
chr17	HAVANA	exon	57834781	57839935	.	-	.	gene_id "ENSG00000181610.12"; transcript_id "ENST00000313608.12"; gene_type "protein_coding"; gene_status "KNOWN"; gene_name "MRPS23"; transcript_type "protein_coding"; transcript_status "KNOWN"; transcript_name "MRPS23-201"; exon_number "5"; exon_id "ENSE00001232385.7"; talon_gene "47183"; talon_transcript "166780"; talon_exon "773672"; ccdsid "CCDS11598.1"; exon_status "KNOWN"; level "2"; protein_id "ENSP00000320184.8"; source "HAVANA"; tag "CCDS";
chr17	TALON	transcript	57838956	57841052	.	-	.	gene_id "ENSG00000181610.12"; transcript_id "ENCODEHT000472099"; gene_name "MRPS23"; gene_status "KNOWN"; gene_type "protein_coding"; transcript_status "NOVEL"; transcript_name "ENCODEHT000472099"; talon_gene "47183"; talon_transcript "472099"; ISM-suffix_to_IDs "166780"; ISM-suffix_transcript "TRUE"; ISM_to_IDs "166780"; ISM_transcript "TRUE";
chr17	HAVANA	exon	57840926	57841052	.	-	.	gene_id "ENSG00000181610.12"; transcript_id "ENCODEHT000472099"; gene_type "protein_coding"; gene_status "KNOWN"; gene_name "MRPS23"; transcript_status "NOVEL"; transcript_name "ENCODEHT000472099"; exon_number "1"; exon_id "ENSE00001232355.2"; talon_gene "47183"; talon_transcript "472099"; talon_exon "773670"; ccdsid "CCDS11598.1"; exon_status "KNOWN"; level "2"; protein_id "ENSP00000320184.8"; source "HAVANA"; tag "CCDS";
chr17	TALON	exon	57838956	57839935	.	-	.	gene_id "ENSG00000181610.12"; transcript_id "ENCODEHT000472099"; gene_type "protein_coding"; gene_status "KNOWN"; gene_name "MRPS23"; transcript_status "NOVEL"; transcript_name "ENCODEHT000472099"; exon_number "2"; exon_id "1244456"; talon_gene "47183"; talon_transcript "472099"; talon_exon "1244456"; exon_status "NOVEL";
chr17	TALON	transcript	57839475	57849410	.	-	.	gene_id "ENSG00000181610.12"; transcript_id "ENCODEHT000472100"; gene_name "MRPS23"; gene_status "KNOWN"; gene_type "protein_coding"; transcript_status "NOVEL"; transcript_name "ENCODEHT000472100"; talon_gene "47183"; talon_transcript "472100"; ISM-suffix_to_IDs "166780"; ISM-suffix_transcript "TRUE"; ISM_to_IDs "166780"; ISM_transcript "TRUE";
chr17	HAVANA	exon	57849240	57849410	.	-	.	gene_id "ENSG00000181610.12"; transcript_id "ENCODEHT000472100"; gene_type "protein_coding"; gene_status "KNOWN"; gene_name "MRPS23"; transcript_status "NOVEL"; transcript_name "ENCODEHT000472100"; exon_number "1"; exon_id "ENSE00003553527.1"; talon_gene "47183"; talon_transcript "472100"; talon_exon "773666"; ccdsid "CCDS11598.1"; exon_status "KNOWN"; level "2"; protein_id "ENSP00000320184.8"; source "HAVANA"; tag "CCDS";
chr17	HAVANA	exon	57841183	57841260	.	-	.	gene_id "ENSG00000181610.12"; transcript_id "ENCODEHT000472100"; gene_type "protein_coding"; gene_status "KNOWN"; gene_name "MRPS23"; transcript_status "NOVEL"; transcript_name "ENCODEHT000472100"; exon_number "2"; exon_id "ENSE00003568333.1"; talon_gene "47183"; talon_transcript "472100"; talon_exon "773668"; ccdsid "CCDS11598.1"; exon_status "KNOWN"; level "2"; protein_id "ENSP00000320184.8"; source "HAVANA"; tag "CCDS";
chr17	HAVANA	exon	57840926	57841052	.	-	.	gene_id "ENSG00000181610.12"; transcript_id "ENCODEHT000472100"; gene_type "protein_coding"; gene_status "KNOWN"; gene_name "MRPS23"; transcript_status "NOVEL"; transcript_name "ENCODEHT000472100"; exon_number "3"; exon_id "ENSE00001232355.2"; talon_gene "47183"; talon_transcript "472100"; talon_exon "773670"; ccdsid "CCDS11598.1"; exon_status "KNOWN"; level "2"; protein_id "ENSP00000320184.8"; source "HAVANA"; tag "CCDS";
chr17	TALON	exon	57839475	57839935	.	-	.	gene_id "ENSG00000181610.12"; transcript_id "ENCODEHT000472100"; gene_type "protein_coding"; gene_status "KNOWN"; gene_name "MRPS23"; transcript_status "NOVEL"; transcript_name "ENCODEHT000472100"; exon_number "4"; exon_id "1244457"; talon_gene "47183"; talon_transcript "472100"; talon_exon "1244457"; exon_status "NOVEL";
chr17	TALON	transcript	57839475	57850044	.	-	.	gene_id "ENSG00000181610.12"; transcript_id "ENCODEHT000472122"; gene_name "MRPS23"; gene_status "KNOWN"; gene_type "protein_coding"; transcript_status "NOVEL"; transcript_name "ENCODEHT000472122"; talon_gene "47183"; talon_transcript "472122"; NNC_transcript "TRUE";
chr17	HAVANA	exon	57849967	57850044	.	-	.	gene_id "ENSG00000181610.12"; transcript_id "ENCODEHT000472122"; gene_type "protein_coding"; gene_status "KNOWN"; gene_name "MRPS23"; transcript_status "NOVEL"; transcript_name "ENCODEHT000472122"; exon_number "1"; exon_id "ENSE00001232406.7"; talon_gene "47183"; talon_transcript "472122"; talon_exon "773673"; exon_status "KNOWN"; level "2"; protein_id "ENSP00000463677.1"; source "HAVANA"; tag "basic";
chr17	HAVANA	exon	57849240	57849410	.	-	.	gene_id "ENSG00000181610.12"; transcript_id "ENCODEHT000472122"; gene_type "protein_coding"; gene_status "KNOWN"; gene_name "MRPS23"; transcript_status "NOVEL"; transcript_name "ENCODEHT000472122"; exon_number "2"; exon_id "ENSE00003553527.1"; talon_gene "47183"; talon_transcript "472122"; talon_exon "773666"; ccdsid "CCDS11598.1"; exon_status "KNOWN"; level "2"; protein_id "ENSP00000320184.8"; source "HAVANA"; tag "CCDS";
chr17	TALON	exon	57841183	57841256	.	-	.	gene_id "ENSG00000181610.12"; transcript_id "ENCODEHT000472122"; gene_type "protein_coding"; gene_status "KNOWN"; gene_name "MRPS23"; transcript_status "NOVEL"; transcript_name "ENCODEHT000472122"; exon_number "3"; exon_id "1244490"; talon_gene "47183"; talon_transcript "472122"; talon_exon "1244490"; exon_status "NOVEL";
chr17	HAVANA	exon	57840926	57841052	.	-	.	gene_id "ENSG00000181610.12"; transcript_id "ENCODEHT000472122"; gene_type "protein_coding"; gene_status "KNOWN"; gene_name "MRPS23"; transcript_status "NOVEL"; transcript_name "ENCODEHT000472122"; exon_number "4"; exon_id "ENSE00001232355.2"; talon_gene "47183"; talon_transcript "472122"; talon_exon "773670"; ccdsid "CCDS11598.1"; exon_status "KNOWN"; level "2"; protein_id "ENSP00000320184.8"; source "HAVANA"; tag "CCDS";
chr17	TALON	exon	57839475	57839935	.	-	.	gene_id "ENSG00000181610.12"; transcript_id "ENCODEHT000472122"; gene_type "protein_coding"; gene_status "KNOWN"; gene_name "MRPS23"; transcript_status "NOVEL"; transcript_name "ENCODEHT000472122"; exon_number "5"; exon_id "1244457"; talon_gene "47183"; talon_transcript "472122"; talon_exon "1244457"; exon_status "NOVEL";
chr17	HAVANA	transcript	57840800	57850044	.	-	.	gene_id "ENSG00000181610.12"; transcript_id "ENST00000578444.1"; gene_name "MRPS23"; gene_status "KNOWN"; gene_type "protein_coding"; transcript_type "protein_coding"; transcript_status "KNOWN"; transcript_name "MRPS23-202"; talon_gene "47183"; talon_transcript "166781"; havana_transcript "OTTHUMT00000443302.1"; level "2"; protein_id "ENSP00000463677.1"; source "HAVANA"; tag "basic"; transcript_support_level "2";
chr17	HAVANA	exon	57849967	57850044	.	-	.	gene_id "ENSG00000181610.12"; transcript_id "ENST00000578444.1"; gene_type "protein_coding"; gene_status "KNOWN"; gene_name "MRPS23"; transcript_type "protein_coding"; transcript_status "KNOWN"; transcript_name "MRPS23-202"; exon_number "1"; exon_id "ENSE00001232406.7"; talon_gene "47183"; talon_transcript "166781"; talon_exon "773673"; exon_status "KNOWN"; level "2"; protein_id "ENSP00000463677.1"; source "HAVANA"; tag "basic";
chr17	HAVANA	exon	57849240	57849410	.	-	.	gene_id "ENSG00000181610.12"; transcript_id "ENST00000578444.1"; gene_type "protein_coding"; gene_status "KNOWN"; gene_name "MRPS23"; transcript_type "protein_coding"; transcript_status "KNOWN"; transcript_name "MRPS23-202"; exon_number "2"; exon_id "ENSE00003553527.1"; talon_gene "47183"; talon_transcript "166781"; talon_exon "773666"; ccdsid "CCDS11598.1"; exon_status "KNOWN"; level "2"; protein_id "ENSP00000320184.8"; source "HAVANA"; tag "CCDS";
chr17	HAVANA	exon	57841183	57841260	.	-	.	gene_id "ENSG00000181610.12"; transcript_id "ENST00000578444.1"; gene_type "protein_coding"; gene_status "KNOWN"; gene_name "MRPS23"; transcript_type "protein_coding"; transcript_status "KNOWN"; transcript_name "MRPS23-202"; exon_number "3"; exon_id "ENSE00003568333.1"; talon_gene "47183"; talon_transcript "166781"; talon_exon "773668"; ccdsid "CCDS11598.1"; exon_status "KNOWN"; level "2"; protein_id "ENSP00000320184.8"; source "HAVANA"; tag "CCDS";
chr17	HAVANA	exon	57840800	57841052	.	-	.	gene_id "ENSG00000181610.12"; transcript_id "ENST00000578444.1"; gene_type "protein_coding"; gene_status "KNOWN"; gene_name "MRPS23"; transcript_type "protein_coding"; transcript_status "KNOWN"; transcript_name "MRPS23-202"; exon_number "4"; exon_id "ENSE00002712316.1"; talon_gene "47183"; talon_transcript "166781"; talon_exon "773674"; exon_status "KNOWN"; level "2"; protein_id "ENSP00000463677.1"; source "HAVANA"; tag "basic";
chr17	HAVANA	transcript	57848736	57849997	.	-	.	gene_id "ENSG00000181610.12"; transcript_id "ENST00000579768.1"; gene_name "MRPS23"; gene_status "KNOWN"; gene_type "protein_coding"; transcript_type "retained_intron"; transcript_status "KNOWN"; transcript_name "MRPS23-204"; talon_gene "47183"; talon_transcript "166783"; havana_transcript "OTTHUMT00000443304.1"; level "2"; source "HAVANA"; transcript_support_level "1";
chr17	HAVANA	exon	57849967	57849997	.	-	.	gene_id "ENSG00000181610.12"; transcript_id "ENST00000579768.1"; gene_type "protein_coding"; gene_status "KNOWN"; gene_name "MRPS23"; transcript_type "retained_intron"; transcript_status "KNOWN"; transcript_name "MRPS23-204"; exon_number "1"; exon_id "ENSE00002721871.1"; talon_gene "47183"; talon_transcript "166783"; talon_exon "773678"; exon_status "KNOWN"; level "2"; source "HAVANA";
chr17	HAVANA	exon	57848736	57849410	.	-	.	gene_id "ENSG00000181610.12"; transcript_id "ENST00000579768.1"; gene_type "protein_coding"; gene_status "KNOWN"; gene_name "MRPS23"; transcript_type "retained_intron"; transcript_status "KNOWN"; transcript_name "MRPS23-204"; exon_number "2"; exon_id "ENSE00002684618.1"; talon_gene "47183"; talon_transcript "166783"; talon_exon "773679"; exon_status "KNOWN"; level "2"; source "HAVANA";
chr17	HAVANA	gene	57973759	57988152	.	-	.	gene_id "ENSG00000136451.8"; gene_name "VEZF1"; gene_status "KNOWN"; gene_type "protein_coding"; talon_gene "47187"; havana_gene "OTTHUMG00000178777.5"; level "1";
chr17	HAVANA	transcript	57973759	57988152	.	-	.	gene_id "ENSG00000136451.8"; transcript_id "ENST00000581208.1"; gene_name "VEZF1"; gene_status "KNOWN"; gene_type "protein_coding"; transcript_type "protein_coding"; transcript_status "KNOWN"; transcript_name "VEZF1-202"; talon_gene "47187"; talon_transcript "166802"; ccdsid "CCDS32687.1"; havana_transcript "OTTHUMT00000443321.1"; level "2"; protein_id "ENSP00000462337.1"; source "HAVANA"; tag "CCDS"; transcript_support_level "1";
chr17	HAVANA	exon	57988079	57988152	.	-	.	gene_id "ENSG00000136451.8"; transcript_id "ENST00000581208.1"; gene_type "protein_coding"; gene_status "KNOWN"; gene_name "VEZF1"; transcript_type "protein_coding"; transcript_status "KNOWN"; transcript_name "VEZF1-202"; exon_number "1"; exon_id "ENSE00002726830.1"; talon_gene "47187"; talon_transcript "166802"; talon_exon "773753"; ccdsid "CCDS32687.1"; exon_status "KNOWN"; level "2"; protein_id "ENSP00000462337.1"; source "HAVANA"; tag "CCDS";
chr17	HAVANA	exon	57982699	57983393	.	-	.	gene_id "ENSG00000136451.8"; transcript_id "ENST00000581208.1"; gene_type "protein_coding"; gene_status "KNOWN"; gene_name "VEZF1"; transcript_type "protein_coding"; transcript_status "KNOWN"; transcript_name "VEZF1-202"; exon_number "2"; exon_id "ENSE00001214198.1"; talon_gene "47187"; talon_transcript "166802"; talon_exon "773749"; ccdsid "CCDS82169.1"; exon_status "KNOWN"; level "2"; protein_id "ENSP00000464687.1"; source "HAVANA"; tag "CCDS";
chr17	HAVANA	exon	57981873	57981936	.	-	.	gene_id "ENSG00000136451.8"; transcript_id "ENST00000581208.1"; gene_type "protein_coding"; gene_status "KNOWN"; gene_name "VEZF1"; transcript_type "protein_coding"; transcript_status "KNOWN"; transcript_name "VEZF1-202"; exon_number "3"; exon_id "ENSE00000925163.1"; talon_gene "47187"; talon_transcript "166802"; talon_exon "773740"; ccdsid "CCDS82169.1"; exon_status "KNOWN"; level "2"; protein_id "ENSP00000258963.3"; source "HAVANA"; tag "cds_start_NF";
chr17	HAVANA	exon	57980603	57980786	.	-	.	gene_id "ENSG00000136451.8"; transcript_id "ENST00000581208.1"; gene_type "protein_coding"; gene_status "KNOWN"; gene_name "VEZF1"; transcript_type "protein_coding"; transcript_status "KNOWN"; transcript_name "VEZF1-202"; exon_number "4"; exon_id "ENSE00000925162.1"; talon_gene "47187"; talon_transcript "166802"; talon_exon "773751"; ccdsid "CCDS82169.1"; exon_status "KNOWN"; level "2"; protein_id "ENSP00000464687.1"; source "HAVANA"; tag "CCDS";
chr17	HAVANA	exon	57979152	57979313	.	-	.	gene_id "ENSG00000136451.8"; transcript_id "ENST00000581208.1"; gene_type "protein_coding"; gene_status "KNOWN"; gene_name "VEZF1"; transcript_type "protein_coding"; transcript_status "KNOWN"; transcript_name "VEZF1-202"; exon_number "5"; exon_id "ENSE00000925161.1"; talon_gene "47187"; talon_transcript "166802"; talon_exon "773744"; ccdsid "CCDS82169.1"; exon_status "KNOWN"; level "2"; protein_id "ENSP00000258963.3"; source "HAVANA"; tag "cds_start_NF";
chr17	HAVANA	exon	57973759	57974900	.	-	.	gene_id "ENSG00000136451.8"; transcript_id "ENST00000581208.1"; gene_type "protein_coding"; gene_status "KNOWN"; gene_name "VEZF1"; transcript_type "protein_coding"; transcript_status "KNOWN"; transcript_name "VEZF1-202"; exon_number "6"; exon_id "ENSE00002708338.1"; talon_gene "47187"; talon_transcript "166802"; talon_exon "773752"; ccdsid "CCDS82169.1"; exon_status "KNOWN"; level "2"; protein_id "ENSP00000464687.1"; source "HAVANA"; tag "CCDS";
chr17	HAVANA	gene	57989039	57994850	.	-	.	gene_id "ENSG00000264112.1"; gene_name "AC015813.1"; gene_status "KNOWN"; gene_type "lincRNA"; talon_gene "47190"; havana_gene "OTTHUMG00000178780.1"; level "2"; tag "overlapping_locus";
chr17	HAVANA	transcript	57989039	57991521	.	-	.	gene_id "ENSG00000264112.1"; transcript_id "ENST00000582096.1"; gene_name "AC015813.1"; gene_status "KNOWN"; gene_type "lincRNA"; transcript_type "lincRNA"; transcript_status "KNOWN"; transcript_name "AC015813.1-201"; talon_gene "47190"; talon_transcript "166806"; havana_transcript "OTTHUMT00000443325.1"; level "2"; source "HAVANA"; transcript_support_level "NA";
chr17	HAVANA	exon	57989039	57991521	.	-	.	gene_id "ENSG00000264112.1"; transcript_id "ENST00000582096.1"; gene_type "lincRNA"; gene_status "KNOWN"; gene_name "AC015813.1"; transcript_type "lincRNA"; transcript_status "KNOWN"; transcript_name "AC015813.1-201"; exon_number "1"; exon_id "ENSE00002696219.1"; talon_gene "47190"; talon_transcript "166806"; talon_exon "773772"; exon_status "KNOWN"; level "2"; source "HAVANA";
chr17	HAVANA	transcript	57989042	57993479	.	-	.	gene_id "ENSG00000264112.1"; transcript_id "ENST00000577267.1"; gene_name "AC015813.1"; gene_status "KNOWN"; gene_type "lincRNA"; transcript_type "lincRNA"; transcript_status "KNOWN"; transcript_name "AC015813.1-202"; talon_gene "47190"; talon_transcript "166807"; havana_transcript "OTTHUMT00000443326.1"; level "2"; source "HAVANA"; tag "basic"; transcript_support_level "2";
chr17	HAVANA	exon	57989649	57993479	.	-	.	gene_id "ENSG00000264112.1"; transcript_id "ENST00000577267.1"; gene_type "lincRNA"; gene_status "KNOWN"; gene_name "AC015813.1"; transcript_type "lincRNA"; transcript_status "KNOWN"; transcript_name "AC015813.1-202"; exon_number "1"; exon_id "ENSE00002726097.1"; talon_gene "47190"; talon_transcript "166807"; talon_exon "773773"; exon_status "KNOWN"; level "2"; source "HAVANA"; tag "basic";
chr17	HAVANA	exon	57989042	57989266	.	-	.	gene_id "ENSG00000264112.1"; transcript_id "ENST00000577267.1"; gene_type "lincRNA"; gene_status "KNOWN"; gene_name "AC015813.1"; transcript_type "lincRNA"; transcript_status "KNOWN"; transcript_name "AC015813.1-202"; exon_number "2"; exon_id "ENSE00002692357.1"; talon_gene "47190"; talon_transcript "166807"; talon_exon "773775"; exon_status "KNOWN"; level "2"; source "HAVANA"; tag "basic";
chr17	HAVANA	transcript	57989044	57994850	.	-	.	gene_id "ENSG00000264112.1"; transcript_id "ENST00000585065.1"; gene_name "AC015813.1"; gene_status "KNOWN"; gene_type "lincRNA"; transcript_type "lincRNA"; transcript_status "KNOWN"; transcript_name "AC015813.1-203"; talon_gene "47190"; talon_transcript "166808"; havana_transcript "OTTHUMT00000443327.1"; level "2"; source "HAVANA"; tag "basic"; transcript_support_level "2";
chr17	HAVANA	exon	57990882	57994850	.	-	.	gene_id "ENSG00000264112.1"; transcript_id "ENST00000585065.1"; gene_type "lincRNA"; gene_status "KNOWN"; gene_name "AC015813.1"; transcript_type "lincRNA"; transcript_status "KNOWN"; transcript_name "AC015813.1-203"; exon_number "1"; exon_id "ENSE00002711778.1"; talon_gene "47190"; talon_transcript "166808"; talon_exon "773776"; exon_status "KNOWN"; level "2"; source "HAVANA"; tag "basic";
chr17	HAVANA	exon	57989044	57989796	.	-	.	gene_id "ENSG00000264112.1"; transcript_id "ENST00000585065.1"; gene_type "lincRNA"; gene_status "KNOWN"; gene_name "AC015813.1"; transcript_type "lincRNA"; transcript_status "KNOWN"; transcript_name "AC015813.1-203"; exon_number "2"; exon_id "ENSE00002692577.1"; talon_gene "47190"; talon_transcript "166808"; talon_exon "773778"; exon_status "KNOWN"; level "2"; source "HAVANA"; tag "basic";
chr17	HAVANA	gene	58003360	58007346	.	-	.	gene_id "ENSG00000136450.12"; gene_name "SRSF1"; gene_status "KNOWN"; gene_type "protein_coding"; talon_gene "47191"; havana_gene "OTTHUMG00000178781.2"; level "1"; tag "overlapping_locus";
chr17	HAVANA	transcript	58003360	58007261	.	-	.	gene_id "ENSG00000136450.12"; transcript_id "ENST00000582730.6"; gene_name "SRSF1"; gene_status "KNOWN"; gene_type "protein_coding"; transcript_type "protein_coding"; transcript_status "KNOWN"; transcript_name "SRSF1-205"; talon_gene "47191"; talon_transcript "166809"; ccdsid "CCDS58580.1"; havana_transcript "OTTHUMT00000443329.2"; level "2"; protein_id "ENSP00000462215.1"; source "HAVANA"; tag "CCDS"; transcript_support_level "2";
chr17	HAVANA	exon	58006944	58007261	.	-	.	gene_id "ENSG00000136450.12"; transcript_id "ENST00000582730.6"; gene_type "protein_coding"; gene_status "KNOWN"; gene_name "SRSF1"; transcript_type "protein_coding"; transcript_status "KNOWN"; transcript_name "SRSF1-205"; exon_number "1"; exon_id "ENSE00002702542.1"; talon_gene "47191"; talon_transcript "166809"; talon_exon "773779"; ccdsid "CCDS58580.1"; exon_status "KNOWN"; level "2"; protein_id "ENSP00000462215.1"; source "HAVANA"; tag "CCDS";
chr17	HAVANA	exon	58006343	58006527	.	-	.	gene_id "ENSG00000136450.12"; transcript_id "ENST00000582730.6"; gene_type "protein_coding"; gene_status "KNOWN"; gene_name "SRSF1"; transcript_type "protein_coding"; transcript_status "KNOWN"; transcript_name "SRSF1-205"; exon_number "2"; exon_id "ENSE00003836559.1"; talon_gene "47191"; talon_transcript "166809"; talon_exon "773763"; ccdsid "CCDS58580.1"; exon_status "KNOWN"; level "1"; protein_id "ENSP00000463235.2"; source "HAVANA"; tag "exp_conf";
chr17	HAVANA	exon	58003360	58005973	.	-	.	gene_id "ENSG00000136450.12"; transcript_id "ENST00000582730.6"; gene_type "protein_coding"; gene_status "KNOWN"; gene_name "SRSF1"; transcript_type "protein_coding"; transcript_status "KNOWN"; transcript_name "SRSF1-205"; exon_number "3"; exon_id "ENSE00002719051.2"; talon_gene "47191"; talon_transcript "166809"; talon_exon "773780"; ccdsid "CCDS58580.1"; exon_status "KNOWN"; level "2"; protein_id "ENSP00000462215.1"; source "HAVANA"; tag "CCDS";
chr17	TALON	transcript	58003493	58007273	.	-	.	gene_id "ENSG00000136450.12"; transcript_id "ENCODEHT000473049"; gene_name "SRSF1"; gene_status "KNOWN"; gene_type "protein_coding"; transcript_status "NOVEL"; transcript_name "ENCODEHT000473049"; talon_gene "47191"; talon_transcript "473049"; NIC_transcript "TRUE";
chr17	HAVANA	exon	58006944	58007273	.	-	.	gene_id "ENSG00000136450.12"; transcript_id "ENCODEHT000473049"; gene_type "protein_coding"; gene_status "KNOWN"; gene_name "SRSF1"; transcript_status "NOVEL"; transcript_name "ENCODEHT000473049"; exon_number "1"; exon_id "ENSE00002688670.1"; talon_gene "47191"; talon_transcript "473049"; talon_exon "773796"; exon_status "KNOWN"; level "2"; protein_id "ENSP00000462687.1"; source "HAVANA"; tag "basic";
chr17	HAVANA	exon	58006343	58006527	.	-	.	gene_id "ENSG00000136450.12"; transcript_id "ENCODEHT000473049"; gene_type "protein_coding"; gene_status "KNOWN"; gene_name "SRSF1"; transcript_status "NOVEL"; transcript_name "ENCODEHT000473049"; exon_number "2"; exon_id "ENSE00003836559.1"; talon_gene "47191"; talon_transcript "473049"; talon_exon "773763"; ccdsid "CCDS58580.1"; exon_status "KNOWN"; level "1"; protein_id "ENSP00000463235.2"; source "HAVANA"; tag "exp_conf";
chr17	HAVANA	exon	58005801	58005973	.	-	.	gene_id "ENSG00000136450.12"; transcript_id "ENCODEHT000473049"; gene_type "protein_coding"; gene_status "KNOWN"; gene_name "SRSF1"; transcript_status "NOVEL"; transcript_name "ENCODEHT000473049"; exon_number "3"; exon_id "ENSE00003674217.1"; talon_gene "47191"; talon_transcript "473049"; talon_exon "773785"; ccdsid "CCDS11600.1"; exon_status "KNOWN"; level "2"; protein_id "ENSP00000462616.1"; source "HAVANA"; tag "cds_start_NF";
chr17	TALON	exon	58004923	58005600	.	-	.	gene_id "ENSG00000136450.12"; transcript_id "ENCODEHT000473049"; gene_type "protein_coding"; gene_status "KNOWN"; gene_name "SRSF1"; transcript_status "NOVEL"; transcript_name "ENCODEHT000473049"; exon_number "4"; exon_id "1245588"; talon_gene "47191"; talon_transcript "473049"; talon_exon "1245588"; exon_status "NOVEL";
chr17	TALON	exon	58003493	58004001	.	-	.	gene_id "ENSG00000136450.12"; transcript_id "ENCODEHT000473049"; gene_type "protein_coding"; gene_status "KNOWN"; gene_name "SRSF1"; transcript_status "NOVEL"; transcript_name "ENCODEHT000473049"; exon_number "5"; exon_id "1245586"; talon_gene "47191"; talon_transcript "473049"; talon_exon "1245586"; exon_status "NOVEL";
chr17	HAVANA	transcript	58003807	58007232	.	-	.	gene_id "ENSG00000136450.12"; transcript_id "ENST00000581979.5"; gene_name "SRSF1"; gene_status "KNOWN"; gene_type "protein_coding"; transcript_type "nonsense_mediated_decay"; transcript_status "KNOWN"; transcript_name "SRSF1-204"; talon_gene "47191"; talon_transcript "166812"; ccdsid "CCDS58580.1"; havana_transcript "OTTHUMT00000443331.1"; level "2"; protein_id "ENSP00000463223.1"; source "HAVANA"; tag "CCDS"; transcript_support_level "1";
chr17	HAVANA	exon	58006944	58007232	.	-	.	gene_id "ENSG00000136450.12"; transcript_id "ENST00000581979.5"; gene_type "protein_coding"; gene_status "KNOWN"; gene_name "SRSF1"; transcript_type "nonsense_mediated_decay"; transcript_status "KNOWN"; transcript_name "SRSF1-204"; exon_number "1"; exon_id "ENSE00002712777.1"; talon_gene "47191"; talon_transcript "166812"; talon_exon "773791"; ccdsid "CCDS58580.1"; exon_status "KNOWN"; level "2"; protein_id "ENSP00000463223.1"; source "HAVANA"; tag "CCDS";
chr17	HAVANA	exon	58006343	58006527	.	-	.	gene_id "ENSG00000136450.12"; transcript_id "ENST00000581979.5"; gene_type "protein_coding"; gene_status "KNOWN"; gene_name "SRSF1"; transcript_type "nonsense_mediated_decay"; transcript_status "KNOWN"; transcript_name "SRSF1-204"; exon_number "2"; exon_id "ENSE00003836559.1"; talon_gene "47191"; talon_transcript "166812"; talon_exon "773763"; ccdsid "CCDS58580.1"; exon_status "KNOWN"; level "1"; protein_id "ENSP00000463235.2"; source "HAVANA"; tag "exp_conf";
chr17	HAVANA	exon	58004923	58005973	.	-	.	gene_id "ENSG00000136450.12"; transcript_id "ENST00000581979.5"; gene_type "protein_coding"; gene_status "KNOWN"; gene_name "SRSF1"; transcript_type "nonsense_mediated_decay"; transcript_status "KNOWN"; transcript_name "SRSF1-204"; exon_number "3"; exon_id "ENSE00002716629.2"; talon_gene "47191"; talon_transcript "166812"; talon_exon "773765"; ccdsid "CCDS58580.1"; exon_status "KNOWN"; level "1"; protein_id "ENSP00000463235.2"; source "HAVANA"; tag "exp_conf";
chr17	HAVANA	exon	58003807	58004001	.	-	.	gene_id "ENSG00000136450.12"; transcript_id "ENST00000581979.5"; gene_type "protein_coding"; gene_status "KNOWN"; gene_name "SRSF1"; transcript_type "nonsense_mediated_decay"; transcript_status "KNOWN"; transcript_name "SRSF1-204"; exon_number "4"; exon_id "ENSE00002722363.1"; talon_gene "47191"; talon_transcript "166812"; talon_exon "773792"; ccdsid "CCDS58580.1"; exon_status "KNOWN"; level "2"; protein_id "ENSP00000463223.1"; source "HAVANA"; tag "CCDS";
chr17	HAVANA	transcript	58004588	58007261	.	-	.	gene_id "ENSG00000136450.12"; transcript_id "ENST00000584773.5"; gene_name "SRSF1"; gene_status "KNOWN"; gene_type "protein_coding"; transcript_type "protein_coding"; transcript_status "KNOWN"; transcript_name "SRSF1-208"; talon_gene "47191"; talon_transcript "166813"; havana_transcript "OTTHUMT00000443332.1"; level "1"; protein_id "ENSP00000463042.1"; source "HAVANA"; tag "exp_conf"; transcript_support_level "5";
chr17	HAVANA	exon	58006944	58007261	.	-	.	gene_id "ENSG00000136450.12"; transcript_id "ENST00000584773.5"; gene_type "protein_coding"; gene_status "KNOWN"; gene_name "SRSF1"; transcript_type "protein_coding"; transcript_status "KNOWN"; transcript_name "SRSF1-208"; exon_number "1"; exon_id "ENSE00002702542.1"; talon_gene "47191"; talon_transcript "166813"; talon_exon "773779"; ccdsid "CCDS58580.1"; exon_status "KNOWN"; level "2"; protein_id "ENSP00000462215.1"; source "HAVANA"; tag "CCDS";
chr17	HAVANA	exon	58006343	58006527	.	-	.	gene_id "ENSG00000136450.12"; transcript_id "ENST00000584773.5"; gene_type "protein_coding"; gene_status "KNOWN"; gene_name "SRSF1"; transcript_type "protein_coding"; transcript_status "KNOWN"; transcript_name "SRSF1-208"; exon_number "2"; exon_id "ENSE00003836559.1"; talon_gene "47191"; talon_transcript "166813"; talon_exon "773763"; ccdsid "CCDS58580.1"; exon_status "KNOWN"; level "1"; protein_id "ENSP00000463235.2"; source "HAVANA"; tag "exp_conf";
chr17	HAVANA	exon	58005801	58005973	.	-	.	gene_id "ENSG00000136450.12"; transcript_id "ENST00000584773.5"; gene_type "protein_coding"; gene_status "KNOWN"; gene_name "SRSF1"; transcript_type "protein_coding"; transcript_status "KNOWN"; transcript_name "SRSF1-208"; exon_number "3"; exon_id "ENSE00003674217.1"; talon_gene "47191"; talon_transcript "166813"; talon_exon "773785"; ccdsid "CCDS11600.1"; exon_status "KNOWN"; level "2"; protein_id "ENSP00000462616.1"; source "HAVANA"; tag "cds_start_NF";
chr17	HAVANA	exon	58005414	58005600	.	-	.	gene_id "ENSG00000136450.12"; transcript_id "ENST00000584773.5"; gene_type "protein_coding"; gene_status "KNOWN"; gene_name "SRSF1"; transcript_type "protein_coding"; transcript_status "KNOWN"; transcript_name "SRSF1-208"; exon_number "4"; exon_id "ENSE00002728549.1"; talon_gene "47191"; talon_transcript "166813"; talon_exon "773793"; exon_status "KNOWN"; level "1"; protein_id "ENSP00000463042.1"; source "HAVANA"; tag "exp_conf";
chr17	HAVANA	exon	58004588	58005041	.	-	.	gene_id "ENSG00000136450.12"; transcript_id "ENST00000584773.5"; gene_type "protein_coding"; gene_status "KNOWN"; gene_name "SRSF1"; transcript_type "protein_coding"; transcript_status "KNOWN"; transcript_name "SRSF1-208"; exon_number "5"; exon_id "ENSE00002717114.1"; talon_gene "47191"; talon_transcript "166813"; talon_exon "773795"; exon_status "KNOWN"; level "1"; protein_id "ENSP00000463042.1"; source "HAVANA"; tag "exp_conf";
chr17	HAVANA	transcript	58004849	58007346	.	-	.	gene_id "ENSG00000136450.12"; transcript_id "ENST00000258962.4"; gene_name "SRSF1"; gene_status "KNOWN"; gene_type "protein_coding"; transcript_type "protein_coding"; transcript_status "KNOWN"; transcript_name "SRSF1-201"; talon_gene "47191"; talon_transcript "166816"; ccdsid "CCDS11600.1"; havana_transcript "OTTHUMT00000443335.1"; level "2"; protein_id "ENSP00000258962.4"; source "HAVANA"; tag "CCDS"; transcript_support_level "1";
chr17	HAVANA	exon	58006944	58007346	.	-	.	gene_id "ENSG00000136450.12"; transcript_id "ENST00000258962.4"; gene_type "protein_coding"; gene_status "KNOWN"; gene_name "SRSF1"; transcript_type "protein_coding"; transcript_status "KNOWN"; transcript_name "SRSF1-201"; exon_number "1"; exon_id "ENSE00003685625.1"; talon_gene "47191"; talon_transcript "166816"; talon_exon "773803"; ccdsid "CCDS11600.1"; exon_status "KNOWN"; level "2"; protein_id "ENSP00000258962.4"; source "HAVANA"; tag "CCDS";
chr17	HAVANA	exon	58006343	58006527	.	-	.	gene_id "ENSG00000136450.12"; transcript_id "ENST00000258962.4"; gene_type "protein_coding"; gene_status "KNOWN"; gene_name "SRSF1"; transcript_type "protein_coding"; transcript_status "KNOWN"; transcript_name "SRSF1-201"; exon_number "2"; exon_id "ENSE00003836559.1"; talon_gene "47191"; talon_transcript "166816"; talon_exon "773763"; ccdsid "CCDS58580.1"; exon_status "KNOWN"; level "1"; protein_id "ENSP00000463235.2"; source "HAVANA"; tag "exp_conf";
chr17	HAVANA	exon	58005801	58005973	.	-	.	gene_id "ENSG00000136450.12"; transcript_id "ENST00000258962.4"; gene_type "protein_coding"; gene_status "KNOWN"; gene_name "SRSF1"; transcript_type "protein_coding"; transcript_status "KNOWN"; transcript_name "SRSF1-201"; exon_number "3"; exon_id "ENSE00003674217.1"; talon_gene "47191"; talon_transcript "166816"; talon_exon "773785"; ccdsid "CCDS11600.1"; exon_status "KNOWN"; level "2"; protein_id "ENSP00000462616.1"; source "HAVANA"; tag "cds_start_NF";
chr17	HAVANA	exon	58004849	58005600	.	-	.	gene_id "ENSG00000136450.12"; transcript_id "ENST00000258962.4"; gene_type "protein_coding"; gene_status "KNOWN"; gene_name "SRSF1"; transcript_type "protein_coding"; transcript_status "KNOWN"; transcript_name "SRSF1-201"; exon_number "4"; exon_id "ENSE00003533336.1"; talon_gene "47191"; talon_transcript "166816"; talon_exon "773802"; ccdsid "CCDS11600.1"; exon_status "KNOWN"; level "2"; protein_id "ENSP00000463917.1"; source "HAVANA"; tag "CCDS";
chr17	HAVANA	transcript	58006242	58007346	.	-	.	gene_id "ENSG00000136450.12"; transcript_id "ENST00000578430.1"; gene_name "SRSF1"; gene_status "KNOWN"; gene_type "protein_coding"; transcript_type "retained_intron"; transcript_status "KNOWN"; transcript_name "SRSF1-202"; talon_gene "47191"; talon_transcript "166817"; havana_transcript "OTTHUMT00000443336.1"; level "2"; source "HAVANA"; transcript_support_level "2";
chr17	HAVANA	exon	58006944	58007346	.	-	.	gene_id "ENSG00000136450.12"; transcript_id "ENST00000578430.1"; gene_type "protein_coding"; gene_status "KNOWN"; gene_name "SRSF1"; transcript_type "retained_intron"; transcript_status "KNOWN"; transcript_name "SRSF1-202"; exon_number "1"; exon_id "ENSE00003685625.1"; talon_gene "47191"; talon_transcript "166817"; talon_exon "773803"; ccdsid "CCDS11600.1"; exon_status "KNOWN"; level "2"; protein_id "ENSP00000258962.4"; source "HAVANA"; tag "CCDS";
chr17	HAVANA	exon	58006242	58006527	.	-	.	gene_id "ENSG00000136450.12"; transcript_id "ENST00000578430.1"; gene_type "protein_coding"; gene_status "KNOWN"; gene_name "SRSF1"; transcript_type "retained_intron"; transcript_status "KNOWN"; transcript_name "SRSF1-202"; exon_number "2"; exon_id "ENSE00002691177.1"; talon_gene "47191"; talon_transcript "166817"; talon_exon "773804"; exon_status "KNOWN"; level "2"; source "HAVANA";
chr17	HAVANA	gene	58006674	58008187	.	+	.	gene_id "ENSG00000279069.1"; gene_name "AC015813.5"; gene_status "KNOWN"; gene_type "TEC"; talon_gene "47192"; havana_gene "OTTHUMG00000178782.1"; level "2";
chr17	HAVANA	transcript	58006674	58008187	.	+	.	gene_id "ENSG00000279069.1"; transcript_id "ENST00000624641.1"; gene_name "AC015813.5"; gene_status "KNOWN"; gene_type "TEC"; transcript_type "TEC"; transcript_status "KNOWN"; transcript_name "AC015813.5-201"; talon_gene "47192"; talon_transcript "166818"; havana_transcript "OTTHUMT00000443337.1"; level "2"; source "HAVANA"; tag "basic"; transcript_support_level "NA";
chr17	HAVANA	exon	58006674	58008187	.	+	.	gene_id "ENSG00000279069.1"; transcript_id "ENST00000624641.1"; gene_type "TEC"; gene_status "KNOWN"; gene_name "AC015813.5"; transcript_type "TEC"; transcript_status "KNOWN"; transcript_name "AC015813.5-201"; exon_number "1"; exon_id "ENSE00003756952.1"; talon_gene "47192"; talon_transcript "166818"; talon_exon "773805"; exon_status "KNOWN"; level "2"; source "HAVANA"; tag "basic";
chr17	HAVANA	gene	58083415	58095536	.	+	.	gene_id "ENSG00000264364.2"; gene_name "DYNLL2"; gene_status "KNOWN"; gene_type "protein_coding"; talon_gene "47195"; havana_gene "OTTHUMG00000178783.2"; level "2";
chr17	HAVANA	transcript	58083415	58095536	.	+	.	gene_id "ENSG00000264364.2"; transcript_id "ENST00000579991.2"; gene_name "DYNLL2"; gene_status "KNOWN"; gene_type "protein_coding"; transcript_type "protein_coding"; transcript_status "KNOWN"; transcript_name "DYNLL2-201"; talon_gene "47195"; talon_transcript "166821"; ccdsid "CCDS11601.1"; havana_transcript "OTTHUMT00000443338.2"; level "2"; protein_id "ENSP00000477310.1"; source "HAVANA"; tag "CCDS"; transcript_support_level "1";
chr17	HAVANA	exon	58083415	58083683	.	+	.	gene_id "ENSG00000264364.2"; transcript_id "ENST00000579991.2"; gene_type "protein_coding"; gene_status "KNOWN"; gene_name "DYNLL2"; transcript_type "protein_coding"; transcript_status "KNOWN"; transcript_name "DYNLL2-201"; exon_number "1"; exon_id "ENSE00001291217.8"; talon_gene "47195"; talon_transcript "166821"; talon_exon "773820"; ccdsid "CCDS11601.1"; exon_status "KNOWN"; level "2"; protein_id "ENSP00000477310.1"; source "HAVANA"; tag "CCDS";
chr17	HAVANA	exon	58087082	58087222	.	+	.	gene_id "ENSG00000264364.2"; transcript_id "ENST00000579991.2"; gene_type "protein_coding"; gene_status "KNOWN"; gene_name "DYNLL2"; transcript_type "protein_coding"; transcript_status "KNOWN"; transcript_name "DYNLL2-201"; exon_number "2"; exon_id "ENSE00000820250.1"; talon_gene "47195"; talon_transcript "166821"; talon_exon "773822"; ccdsid "CCDS11601.1"; exon_status "KNOWN"; level "2"; protein_id "ENSP00000477310.1"; source "HAVANA"; tag "CCDS";
chr17	HAVANA	exon	58089142	58095536	.	+	.	gene_id "ENSG00000264364.2"; transcript_id "ENST00000579991.2"; gene_type "protein_coding"; gene_status "KNOWN"; gene_name "DYNLL2"; transcript_type "protein_coding"; transcript_status "KNOWN"; transcript_name "DYNLL2-201"; exon_number "3"; exon_id "ENSE00002718456.2"; talon_gene "47195"; talon_transcript "166821"; talon_exon "773824"; ccdsid "CCDS11601.1"; exon_status "KNOWN"; level "2"; protein_id "ENSP00000477310.1"; source "HAVANA"; tag "CCDS";
chr17	HAVANA	gene	58095672	58101479	.	+	.	gene_id "ENSG00000279207.1"; gene_name "AC015813.6"; gene_status "KNOWN"; gene_type "TEC"; talon_gene "47196"; havana_gene "OTTHUMG00000178784.2"; level "2";
chr17	HAVANA	transcript	58095672	58101479	.	+	.	gene_id "ENSG00000279207.1"; transcript_id "ENST00000624409.1"; gene_name "AC015813.6"; gene_status "KNOWN"; gene_type "TEC"; transcript_type "TEC"; transcript_status "KNOWN"; transcript_name "AC015813.6-201"; talon_gene "47196"; talon_transcript "166822"; havana_transcript "OTTHUMT00000443340.2"; level "2"; source "HAVANA"; tag "basic"; transcript_support_level "NA";
chr17	HAVANA	exon	58095672	58101479	.	+	.	gene_id "ENSG00000279207.1"; transcript_id "ENST00000624409.1"; gene_type "TEC"; gene_status "KNOWN"; gene_name "AC015813.6"; transcript_type "TEC"; transcript_status "KNOWN"; transcript_name "AC015813.6-201"; exon_number "1"; exon_id "ENSE00003759156.1"; talon_gene "47196"; talon_transcript "166822"; talon_exon "773825"; exon_status "KNOWN"; level "2"; source "HAVANA"; tag "basic";
chr17	HAVANA	gene	58205437	58219230	.	-	.	gene_id "ENSG00000011143.16"; gene_name "MKS1"; gene_status "KNOWN"; gene_type "protein_coding"; talon_gene "47202"; havana_gene "OTTHUMG00000133714.7"; level "1";
chr17	HAVANA	transcript	58205437	58219305	.	-	.	gene_id "ENSG00000011143.16"; transcript_id "ENST00000393119.6"; gene_name "MKS1"; gene_status "KNOWN"; gene_type "protein_coding"; transcript_type "protein_coding"; transcript_status "KNOWN"; transcript_name "MKS1-202"; talon_gene "47202"; talon_transcript "166830"; ccdsid "CCDS11603.2"; havana_transcript "OTTHUMT00000258015.3"; level "2"; protein_id "ENSP00000376827.2"; source "HAVANA"; tag "CCDS"; transcript_support_level "1";
chr17	HAVANA	exon	58219151	58219305	.	-	.	gene_id "ENSG00000011143.16"; transcript_id "ENST00000393119.6"; gene_type "protein_coding"; gene_status "KNOWN"; gene_name "MKS1"; transcript_type "protein_coding"; transcript_status "KNOWN"; transcript_name "MKS1-202"; exon_number "1"; exon_id "ENSE00001514238.1"; talon_gene "47202"; talon_transcript "166830"; talon_exon "773863"; ccdsid "CCDS11603.2"; exon_status "KNOWN"; level "2"; protein_id "ENSP00000376827.2"; source "HAVANA"; tag "CCDS";
chr17	HAVANA	exon	58218620	58218729	.	-	.	gene_id "ENSG00000011143.16"; transcript_id "ENST00000393119.6"; gene_type "protein_coding"; gene_status "KNOWN"; gene_name "MKS1"; transcript_type "protein_coding"; transcript_status "KNOWN"; transcript_name "MKS1-202"; exon_number "2"; exon_id "ENSE00003619804.1"; talon_gene "47202"; talon_transcript "166830"; talon_exon "773865"; ccdsid "CCDS11603.2"; exon_status "KNOWN"; level "2"; protein_id "ENSP00000376827.2"; source "HAVANA"; tag "CCDS";
chr17	HAVANA	exon	58216666	58216736	.	-	.	gene_id "ENSG00000011143.16"; transcript_id "ENST00000393119.6"; gene_type "protein_coding"; gene_status "KNOWN"; gene_name "MKS1"; transcript_type "protein_coding"; transcript_status "KNOWN"; transcript_name "MKS1-202"; exon_number "3"; exon_id "ENSE00003611671.1"; talon_gene "47202"; talon_transcript "166830"; talon_exon "773867"; ccdsid "CCDS11603.2"; exon_status "KNOWN"; level "2"; protein_id "ENSP00000376827.2"; source "HAVANA"; tag "CCDS";
chr17	HAVANA	exon	58216088	58216243	.	-	.	gene_id "ENSG00000011143.16"; transcript_id "ENST00000393119.6"; gene_type "protein_coding"; gene_status "KNOWN"; gene_name "MKS1"; transcript_type "protein_coding"; transcript_status "KNOWN"; transcript_name "MKS1-202"; exon_number "4"; exon_id "ENSE00003489895.1"; talon_gene "47202"; talon_transcript "166830"; talon_exon "773869"; ccdsid "CCDS11603.2"; exon_status "KNOWN"; level "2"; protein_id "ENSP00000376827.2"; source "HAVANA"; tag "CCDS";
chr17	HAVANA	exon	58214741	58214838	.	-	.	gene_id "ENSG00000011143.16"; transcript_id "ENST00000393119.6"; gene_type "protein_coding"; gene_status "KNOWN"; gene_name "MKS1"; transcript_type "protein_coding"; transcript_status "KNOWN"; transcript_name "MKS1-202"; exon_number "5"; exon_id "ENSE00003522954.1"; talon_gene "47202"; talon_transcript "166830"; talon_exon "773871"; ccdsid "CCDS11603.2"; exon_status "KNOWN"; level "2"; protein_id "ENSP00000376827.2"; source "HAVANA"; tag "CCDS";
chr17	HAVANA	exon	58214259	58214387	.	-	.	gene_id "ENSG00000011143.16"; transcript_id "ENST00000393119.6"; gene_type "protein_coding"; gene_status "KNOWN"; gene_name "MKS1"; transcript_type "protein_coding"; transcript_status "KNOWN"; transcript_name "MKS1-202"; exon_number "6"; exon_id "ENSE00003691475.1"; talon_gene "47202"; talon_transcript "166830"; talon_exon "773873"; ccdsid "CCDS11603.2"; exon_status "KNOWN"; level "2"; protein_id "ENSP00000376827.2"; source "HAVANA"; tag "CCDS";
chr17	HAVANA	exon	58213765	58213869	.	-	.	gene_id "ENSG00000011143.16"; transcript_id "ENST00000393119.6"; gene_type "protein_coding"; gene_status "KNOWN"; gene_name "MKS1"; transcript_type "protein_coding"; transcript_status "KNOWN"; transcript_name "MKS1-202"; exon_number "7"; exon_id "ENSE00003616896.1"; talon_gene "47202"; talon_transcript "166830"; talon_exon "773875"; ccdsid "CCDS11603.2"; exon_status "KNOWN"; level "2"; protein_id "ENSP00000376827.2"; source "HAVANA"; tag "CCDS";
chr17	HAVANA	exon	58212982	58213090	.	-	.	gene_id "ENSG00000011143.16"; transcript_id "ENST00000393119.6"; gene_type "protein_coding"; gene_status "KNOWN"; gene_name "MKS1"; transcript_type "protein_coding"; transcript_status "KNOWN"; transcript_name "MKS1-202"; exon_number "8"; exon_id "ENSE00003639447.1"; talon_gene "47202"; talon_transcript "166830"; talon_exon "773877"; ccdsid "CCDS11603.2"; exon_status "KNOWN"; level "2"; protein_id "ENSP00000376827.2"; source "HAVANA"; tag "CCDS";
chr17	HAVANA	exon	58212378	58212434	.	-	.	gene_id "ENSG00000011143.16"; transcript_id "ENST00000393119.6"; gene_type "protein_coding"; gene_status "KNOWN"; gene_name "MKS1"; transcript_type "protein_coding"; transcript_status "KNOWN"; transcript_name "MKS1-202"; exon_number "9"; exon_id "ENSE00003681629.1"; talon_gene "47202"; talon_transcript "166830"; talon_exon "773879"; ccdsid "CCDS11603.2"; exon_status "KNOWN"; level "2"; protein_id "ENSP00000376827.2"; source "HAVANA"; tag "CCDS";
chr17	HAVANA	exon	58210980	58211022	.	-	.	gene_id "ENSG00000011143.16"; transcript_id "ENST00000393119.6"; gene_type "protein_coding"; gene_status "KNOWN"; gene_name "MKS1"; transcript_type "protein_coding"; transcript_status "KNOWN"; transcript_name "MKS1-202"; exon_number "10"; exon_id "ENSE00003687863.1"; talon_gene "47202"; talon_transcript "166830"; talon_exon "773881"; ccdsid "CCDS11603.2"; exon_status "KNOWN"; level "2"; protein_id "ENSP00000376827.2"; source "HAVANA"; tag "CCDS";
chr17	HAVANA	exon	58210659	58210724	.	-	.	gene_id "ENSG00000011143.16"; transcript_id "ENST00000393119.6"; gene_type "protein_coding"; gene_status "KNOWN"; gene_name "MKS1"; transcript_type "protein_coding"; transcript_status "KNOWN"; transcript_name "MKS1-202"; exon_number "11"; exon_id "ENSE00003599918.1"; talon_gene "47202"; talon_transcript "166830"; talon_exon "773883"; ccdsid "CCDS11603.2"; exon_status "KNOWN"; level "2"; protein_id "ENSP00000376827.2"; source "HAVANA"; tag "CCDS";
chr17	HAVANA	exon	58208513	58208583	.	-	.	gene_id "ENSG00000011143.16"; transcript_id "ENST00000393119.6"; gene_type "protein_coding"; gene_status "KNOWN"; gene_name "MKS1"; transcript_type "protein_coding"; transcript_status "KNOWN"; transcript_name "MKS1-202"; exon_number "12"; exon_id "ENSE00003694300.1"; talon_gene "47202"; talon_transcript "166830"; talon_exon "773885"; ccdsid "CCDS11603.2"; exon_status "KNOWN"; level "2"; protein_id "ENSP00000376827.2"; source "HAVANA"; tag "CCDS";
chr17	HAVANA	exon	58208105	58208174	.	-	.	gene_id "ENSG00000011143.16"; transcript_id "ENST00000393119.6"; gene_type "protein_coding"; gene_status "KNOWN"; gene_name "MKS1"; transcript_type "protein_coding"; transcript_status "KNOWN"; transcript_name "MKS1-202"; exon_number "13"; exon_id "ENSE00003673370.1"; talon_gene "47202"; talon_transcript "166830"; talon_exon "773887"; ccdsid "CCDS11603.2"; exon_status "KNOWN"; level "2"; protein_id "ENSP00000376827.2"; source "HAVANA"; tag "CCDS";
chr17	HAVANA	exon	58207894	58208001	.	-	.	gene_id "ENSG00000011143.16"; transcript_id "ENST00000393119.6"; gene_type "protein_coding"; gene_status "KNOWN"; gene_name "MKS1"; transcript_type "protein_coding"; transcript_status "KNOWN"; transcript_name "MKS1-202"; exon_number "14"; exon_id "ENSE00003496788.1"; talon_gene "47202"; talon_transcript "166830"; talon_exon "773889"; ccdsid "CCDS11603.2"; exon_status "KNOWN"; level "2"; protein_id "ENSP00000376827.2"; source "HAVANA"; tag "CCDS";
chr17	HAVANA	exon	58207085	58207218	.	-	.	gene_id "ENSG00000011143.16"; transcript_id "ENST00000393119.6"; gene_type "protein_coding"; gene_status "KNOWN"; gene_name "MKS1"; transcript_type "protein_coding"; transcript_status "KNOWN"; transcript_name "MKS1-202"; exon_number "15"; exon_id "ENSE00003614860.1"; talon_gene "47202"; talon_transcript "166830"; talon_exon "773891"; ccdsid "CCDS11603.2"; exon_status "KNOWN"; level "2"; protein_id "ENSP00000376827.2"; source "HAVANA"; tag "CCDS";
chr17	HAVANA	exon	58206465	58206547	.	-	.	gene_id "ENSG00000011143.16"; transcript_id "ENST00000393119.6"; gene_type "protein_coding"; gene_status "KNOWN"; gene_name "MKS1"; transcript_type "protein_coding"; transcript_status "KNOWN"; transcript_name "MKS1-202"; exon_number "16"; exon_id "ENSE00003631561.1"; talon_gene "47202"; talon_transcript "166830"; talon_exon "773893"; ccdsid "CCDS11603.2"; exon_status "KNOWN"; level "2"; protein_id "ENSP00000376827.2"; source "HAVANA"; tag "CCDS";
chr17	HAVANA	exon	58206283	58206380	.	-	.	gene_id "ENSG00000011143.16"; transcript_id "ENST00000393119.6"; gene_type "protein_coding"; gene_status "KNOWN"; gene_name "MKS1"; transcript_type "protein_coding"; transcript_status "KNOWN"; transcript_name "MKS1-202"; exon_number "17"; exon_id "ENSE00003459400.1"; talon_gene "47202"; talon_transcript "166830"; talon_exon "773895"; ccdsid "CCDS11603.2"; exon_status "KNOWN"; level "2"; protein_id "ENSP00000376827.2"; source "HAVANA"; tag "CCDS";
chr17	HAVANA	exon	58205437	58206170	.	-	.	gene_id "ENSG00000011143.16"; transcript_id "ENST00000393119.6"; gene_type "protein_coding"; gene_status "KNOWN"; gene_name "MKS1"; transcript_type "protein_coding"; transcript_status "KNOWN"; transcript_name "MKS1-202"; exon_number "18"; exon_id "ENSE00001390723.4"; talon_gene "47202"; talon_transcript "166830"; talon_exon "773897"; ccdsid "CCDS11603.2"; exon_status "KNOWN"; level "2"; protein_id "ENSP00000376827.2"; source "HAVANA"; tag "CCDS";
chr17	TALON	transcript	58205437	58219236	.	-	.	gene_id "ENSG00000011143.16"; transcript_id "ENCODEHT000473689"; gene_name "MKS1"; gene_status "KNOWN"; gene_type "protein_coding"; transcript_status "NOVEL"; transcript_name "ENCODEHT000473689"; talon_gene "47202"; talon_transcript "473689"; NIC_transcript "TRUE";
chr17	HAVANA	exon	58219151	58219236	.	-	.	gene_id "ENSG00000011143.16"; transcript_id "ENCODEHT000473689"; gene_type "protein_coding"; gene_status "KNOWN"; gene_name "MKS1"; transcript_status "NOVEL"; transcript_name "ENCODEHT000473689"; exon_number "1"; exon_id "ENSE00003644592.1"; talon_gene "47202"; talon_transcript "473689"; talon_exon "773904"; exon_status "KNOWN"; level "2"; protein_id "ENSP00000376828.2"; source "HAVANA";
chr17	HAVANA	exon	58218620	58218729	.	-	.	gene_id "ENSG00000011143.16"; transcript_id "ENCODEHT000473689"; gene_type "protein_coding"; gene_status "KNOWN"; gene_name "MKS1"; transcript_status "NOVEL"; transcript_name "ENCODEHT000473689"; exon_number "2"; exon_id "ENSE00003619804.1"; talon_gene "47202"; talon_transcript "473689"; talon_exon "773865"; ccdsid "CCDS11603.2"; exon_status "KNOWN"; level "2"; protein_id "ENSP00000376827.2"; source "HAVANA"; tag "CCDS";
chr17	HAVANA	exon	58216666	58216736	.	-	.	gene_id "ENSG00000011143.16"; transcript_id "ENCODEHT000473689"; gene_type "protein_coding"; gene_status "KNOWN"; gene_name "MKS1"; transcript_status "NOVEL"; transcript_name "ENCODEHT000473689"; exon_number "3"; exon_id "ENSE00003611671.1"; talon_gene "47202"; talon_transcript "473689"; talon_exon "773867"; ccdsid "CCDS11603.2"; exon_status "KNOWN"; level "2"; protein_id "ENSP00000376827.2"; source "HAVANA"; tag "CCDS";
chr17	HAVANA	exon	58216088	58216243	.	-	.	gene_id "ENSG00000011143.16"; transcript_id "ENCODEHT000473689"; gene_type "protein_coding"; gene_status "KNOWN"; gene_name "MKS1"; transcript_status "NOVEL"; transcript_name "ENCODEHT000473689"; exon_number "4"; exon_id "ENSE00003489895.1"; talon_gene "47202"; talon_transcript "473689"; talon_exon "773869"; ccdsid "CCDS11603.2"; exon_status "KNOWN"; level "2"; protein_id "ENSP00000376827.2"; source "HAVANA"; tag "CCDS";
chr17	HAVANA	exon	58214741	58214838	.	-	.	gene_id "ENSG00000011143.16"; transcript_id "ENCODEHT000473689"; gene_type "protein_coding"; gene_status "KNOWN"; gene_name "MKS1"; transcript_status "NOVEL"; transcript_name "ENCODEHT000473689"; exon_number "5"; exon_id "ENSE00003522954.1"; talon_gene "47202"; talon_transcript "473689"; talon_exon "773871"; ccdsid "CCDS11603.2"; exon_status "KNOWN"; level "2"; protein_id "ENSP00000376827.2"; source "HAVANA"; tag "CCDS";
chr17	HAVANA	exon	58214259	58214387	.	-	.	gene_id "ENSG00000011143.16"; transcript_id "ENCODEHT000473689"; gene_type "protein_coding"; gene_status "KNOWN"; gene_name "MKS1"; transcript_status "NOVEL"; transcript_name "ENCODEHT000473689"; exon_number "6"; exon_id "ENSE00003691475.1"; talon_gene "47202"; talon_transcript "473689"; talon_exon "773873"; ccdsid "CCDS11603.2"; exon_status "KNOWN"; level "2"; protein_id "ENSP00000376827.2"; source "HAVANA"; tag "CCDS";
chr17	HAVANA	exon	58213765	58213869	.	-	.	gene_id "ENSG00000011143.16"; transcript_id "ENCODEHT000473689"; gene_type "protein_coding"; gene_status "KNOWN"; gene_name "MKS1"; transcript_status "NOVEL"; transcript_name "ENCODEHT000473689"; exon_number "7"; exon_id "ENSE00003616896.1"; talon_gene "47202"; talon_transcript "473689"; talon_exon "773875"; ccdsid "CCDS11603.2"; exon_status "KNOWN"; level "2"; protein_id "ENSP00000376827.2"; source "HAVANA"; tag "CCDS";
chr17	HAVANA	exon	58212982	58213090	.	-	.	gene_id "ENSG00000011143.16"; transcript_id "ENCODEHT000473689"; gene_type "protein_coding"; gene_status "KNOWN"; gene_name "MKS1"; transcript_status "NOVEL"; transcript_name "ENCODEHT000473689"; exon_number "8"; exon_id "ENSE00003639447.1"; talon_gene "47202"; talon_transcript "473689"; talon_exon "773877"; ccdsid "CCDS11603.2"; exon_status "KNOWN"; level "2"; protein_id "ENSP00000376827.2"; source "HAVANA"; tag "CCDS";
chr17	HAVANA	exon	58212378	58212434	.	-	.	gene_id "ENSG00000011143.16"; transcript_id "ENCODEHT000473689"; gene_type "protein_coding"; gene_status "KNOWN"; gene_name "MKS1"; transcript_status "NOVEL"; transcript_name "ENCODEHT000473689"; exon_number "9"; exon_id "ENSE00003681629.1"; talon_gene "47202"; talon_transcript "473689"; talon_exon "773879"; ccdsid "CCDS11603.2"; exon_status "KNOWN"; level "2"; protein_id "ENSP00000376827.2"; source "HAVANA"; tag "CCDS";
chr17	HAVANA	exon	58210980	58211022	.	-	.	gene_id "ENSG00000011143.16"; transcript_id "ENCODEHT000473689"; gene_type "protein_coding"; gene_status "KNOWN"; gene_name "MKS1"; transcript_status "NOVEL"; transcript_name "ENCODEHT000473689"; exon_number "10"; exon_id "ENSE00003687863.1"; talon_gene "47202"; talon_transcript "473689"; talon_exon "773881"; ccdsid "CCDS11603.2"; exon_status "KNOWN"; level "2"; protein_id "ENSP00000376827.2"; source "HAVANA"; tag "CCDS";
chr17	HAVANA	exon	58210659	58210724	.	-	.	gene_id "ENSG00000011143.16"; transcript_id "ENCODEHT000473689"; gene_type "protein_coding"; gene_status "KNOWN"; gene_name "MKS1"; transcript_status "NOVEL"; transcript_name "ENCODEHT000473689"; exon_number "11"; exon_id "ENSE00003599918.1"; talon_gene "47202"; talon_transcript "473689"; talon_exon "773883"; ccdsid "CCDS11603.2"; exon_status "KNOWN"; level "2"; protein_id "ENSP00000376827.2"; source "HAVANA"; tag "CCDS";
chr17	HAVANA	exon	58208513	58208583	.	-	.	gene_id "ENSG00000011143.16"; transcript_id "ENCODEHT000473689"; gene_type "protein_coding"; gene_status "KNOWN"; gene_name "MKS1"; transcript_status "NOVEL"; transcript_name "ENCODEHT000473689"; exon_number "12"; exon_id "ENSE00003694300.1"; talon_gene "47202"; talon_transcript "473689"; talon_exon "773885"; ccdsid "CCDS11603.2"; exon_status "KNOWN"; level "2"; protein_id "ENSP00000376827.2"; source "HAVANA"; tag "CCDS";
chr17	HAVANA	exon	58208105	58208174	.	-	.	gene_id "ENSG00000011143.16"; transcript_id "ENCODEHT000473689"; gene_type "protein_coding"; gene_status "KNOWN"; gene_name "MKS1"; transcript_status "NOVEL"; transcript_name "ENCODEHT000473689"; exon_number "13"; exon_id "ENSE00003673370.1"; talon_gene "47202"; talon_transcript "473689"; talon_exon "773887"; ccdsid "CCDS11603.2"; exon_status "KNOWN"; level "2"; protein_id "ENSP00000376827.2"; source "HAVANA"; tag "CCDS";
chr17	HAVANA	exon	58207894	58208001	.	-	.	gene_id "ENSG00000011143.16"; transcript_id "ENCODEHT000473689"; gene_type "protein_coding"; gene_status "KNOWN"; gene_name "MKS1"; transcript_status "NOVEL"; transcript_name "ENCODEHT000473689"; exon_number "14"; exon_id "ENSE00003496788.1"; talon_gene "47202"; talon_transcript "473689"; talon_exon "773889"; ccdsid "CCDS11603.2"; exon_status "KNOWN"; level "2"; protein_id "ENSP00000376827.2"; source "HAVANA"; tag "CCDS";
chr17	HAVANA	exon	58207085	58207218	.	-	.	gene_id "ENSG00000011143.16"; transcript_id "ENCODEHT000473689"; gene_type "protein_coding"; gene_status "KNOWN"; gene_name "MKS1"; transcript_status "NOVEL"; transcript_name "ENCODEHT000473689"; exon_number "15"; exon_id "ENSE00003614860.1"; talon_gene "47202"; talon_transcript "473689"; talon_exon "773891"; ccdsid "CCDS11603.2"; exon_status "KNOWN"; level "2"; protein_id "ENSP00000376827.2"; source "HAVANA"; tag "CCDS";
chr17	HAVANA	exon	58206283	58206380	.	-	.	gene_id "ENSG00000011143.16"; transcript_id "ENCODEHT000473689"; gene_type "protein_coding"; gene_status "KNOWN"; gene_name "MKS1"; transcript_status "NOVEL"; transcript_name "ENCODEHT000473689"; exon_number "16"; exon_id "ENSE00003459400.1"; talon_gene "47202"; talon_transcript "473689"; talon_exon "773895"; ccdsid "CCDS11603.2"; exon_status "KNOWN"; level "2"; protein_id "ENSP00000376827.2"; source "HAVANA"; tag "CCDS";
chr17	HAVANA	exon	58205437	58206170	.	-	.	gene_id "ENSG00000011143.16"; transcript_id "ENCODEHT000473689"; gene_type "protein_coding"; gene_status "KNOWN"; gene_name "MKS1"; transcript_status "NOVEL"; transcript_name "ENCODEHT000473689"; exon_number "17"; exon_id "ENSE00001390723.4"; talon_gene "47202"; talon_transcript "473689"; talon_exon "773897"; ccdsid "CCDS11603.2"; exon_status "KNOWN"; level "2"; protein_id "ENSP00000376827.2"; source "HAVANA"; tag "CCDS";
chr17	HAVANA	transcript	58205453	58219232	.	-	.	gene_id "ENSG00000011143.16"; transcript_id "ENST00000313863.10"; gene_name "MKS1"; gene_status "KNOWN"; gene_type "protein_coding"; transcript_type "protein_coding"; transcript_status "KNOWN"; transcript_name "MKS1-201"; talon_gene "47202"; talon_transcript "166831"; ccdsid "CCDS82170.1"; havana_transcript "OTTHUMT00000258014.3"; level "1"; protein_id "ENSP00000316631.6"; source "HAVANA"; tag "CCDS"; transcript_support_level "5";
chr17	HAVANA	exon	58219151	58219232	.	-	.	gene_id "ENSG00000011143.16"; transcript_id "ENST00000313863.10"; gene_type "protein_coding"; gene_status "KNOWN"; gene_name "MKS1"; transcript_type "protein_coding"; transcript_status "KNOWN"; transcript_name "MKS1-201"; exon_number "1"; exon_id "ENSE00001606458.1"; talon_gene "47202"; talon_transcript "166831"; talon_exon "773898"; ccdsid "CCDS82170.1"; exon_status "KNOWN"; level "1"; protein_id "ENSP00000316631.6"; source "HAVANA"; tag "CCDS";
chr17	HAVANA	exon	58218620	58218729	.	-	.	gene_id "ENSG00000011143.16"; transcript_id "ENST00000313863.10"; gene_type "protein_coding"; gene_status "KNOWN"; gene_name "MKS1"; transcript_type "protein_coding"; transcript_status "KNOWN"; transcript_name "MKS1-201"; exon_number "2"; exon_id "ENSE00003619804.1"; talon_gene "47202"; talon_transcript "166831"; talon_exon "773865"; ccdsid "CCDS11603.2"; exon_status "KNOWN"; level "2"; protein_id "ENSP00000376827.2"; source "HAVANA"; tag "CCDS";
chr17	HAVANA	exon	58216666	58216736	.	-	.	gene_id "ENSG00000011143.16"; transcript_id "ENST00000313863.10"; gene_type "protein_coding"; gene_status "KNOWN"; gene_name "MKS1"; transcript_type "protein_coding"; transcript_status "KNOWN"; transcript_name "MKS1-201"; exon_number "3"; exon_id "ENSE00003611671.1"; talon_gene "47202"; talon_transcript "166831"; talon_exon "773867"; ccdsid "CCDS11603.2"; exon_status "KNOWN"; level "2"; protein_id "ENSP00000376827.2"; source "HAVANA"; tag "CCDS";
chr17	HAVANA	exon	58216088	58216243	.	-	.	gene_id "ENSG00000011143.16"; transcript_id "ENST00000313863.10"; gene_type "protein_coding"; gene_status "KNOWN"; gene_name "MKS1"; transcript_type "protein_coding"; transcript_status "KNOWN"; transcript_name "MKS1-201"; exon_number "4"; exon_id "ENSE00003489895.1"; talon_gene "47202"; talon_transcript "166831"; talon_exon "773869"; ccdsid "CCDS11603.2"; exon_status "KNOWN"; level "2"; protein_id "ENSP00000376827.2"; source "HAVANA"; tag "CCDS";
chr17	HAVANA	exon	58214741	58214838	.	-	.	gene_id "ENSG00000011143.16"; transcript_id "ENST00000313863.10"; gene_type "protein_coding"; gene_status "KNOWN"; gene_name "MKS1"; transcript_type "protein_coding"; transcript_status "KNOWN"; transcript_name "MKS1-201"; exon_number "5"; exon_id "ENSE00003522954.1"; talon_gene "47202"; talon_transcript "166831"; talon_exon "773871"; ccdsid "CCDS11603.2"; exon_status "KNOWN"; level "2"; protein_id "ENSP00000376827.2"; source "HAVANA"; tag "CCDS";
chr17	HAVANA	exon	58214259	58214387	.	-	.	gene_id "ENSG00000011143.16"; transcript_id "ENST00000313863.10"; gene_type "protein_coding"; gene_status "KNOWN"; gene_name "MKS1"; transcript_type "protein_coding"; transcript_status "KNOWN"; transcript_name "MKS1-201"; exon_number "6"; exon_id "ENSE00003691475.1"; talon_gene "47202"; talon_transcript "166831"; talon_exon "773873"; ccdsid "CCDS11603.2"; exon_status "KNOWN"; level "2"; protein_id "ENSP00000376827.2"; source "HAVANA"; tag "CCDS";
chr17	HAVANA	exon	58213765	58213869	.	-	.	gene_id "ENSG00000011143.16"; transcript_id "ENST00000313863.10"; gene_type "protein_coding"; gene_status "KNOWN"; gene_name "MKS1"; transcript_type "protein_coding"; transcript_status "KNOWN"; transcript_name "MKS1-201"; exon_number "7"; exon_id "ENSE00003616896.1"; talon_gene "47202"; talon_transcript "166831"; talon_exon "773875"; ccdsid "CCDS11603.2"; exon_status "KNOWN"; level "2"; protein_id "ENSP00000376827.2"; source "HAVANA"; tag "CCDS";
chr17	HAVANA	exon	58212982	58213090	.	-	.	gene_id "ENSG00000011143.16"; transcript_id "ENST00000313863.10"; gene_type "protein_coding"; gene_status "KNOWN"; gene_name "MKS1"; transcript_type "protein_coding"; transcript_status "KNOWN"; transcript_name "MKS1-201"; exon_number "8"; exon_id "ENSE00003639447.1"; talon_gene "47202"; talon_transcript "166831"; talon_exon "773877"; ccdsid "CCDS11603.2"; exon_status "KNOWN"; level "2"; protein_id "ENSP00000376827.2"; source "HAVANA"; tag "CCDS";
chr17	HAVANA	exon	58212378	58212434	.	-	.	gene_id "ENSG00000011143.16"; transcript_id "ENST00000313863.10"; gene_type "protein_coding"; gene_status "KNOWN"; gene_name "MKS1"; transcript_type "protein_coding"; transcript_status "KNOWN"; transcript_name "MKS1-201"; exon_number "9"; exon_id "ENSE00003681629.1"; talon_gene "47202"; talon_transcript "166831"; talon_exon "773879"; ccdsid "CCDS11603.2"; exon_status "KNOWN"; level "2"; protein_id "ENSP00000376827.2"; source "HAVANA"; tag "CCDS";
chr17	HAVANA	exon	58210980	58211022	.	-	.	gene_id "ENSG00000011143.16"; transcript_id "ENST00000313863.10"; gene_type "protein_coding"; gene_status "KNOWN"; gene_name "MKS1"; transcript_type "protein_coding"; transcript_status "KNOWN"; transcript_name "MKS1-201"; exon_number "10"; exon_id "ENSE00003687863.1"; talon_gene "47202"; talon_transcript "166831"; talon_exon "773881"; ccdsid "CCDS11603.2"; exon_status "KNOWN"; level "2"; protein_id "ENSP00000376827.2"; source "HAVANA"; tag "CCDS";
chr17	HAVANA	exon	58210659	58210724	.	-	.	gene_id "ENSG00000011143.16"; transcript_id "ENST00000313863.10"; gene_type "protein_coding"; gene_status "KNOWN"; gene_name "MKS1"; transcript_type "protein_coding"; transcript_status "KNOWN"; transcript_name "MKS1-201"; exon_number "11"; exon_id "ENSE00003599918.1"; talon_gene "47202"; talon_transcript "166831"; talon_exon "773883"; ccdsid "CCDS11603.2"; exon_status "KNOWN"; level "2"; protein_id "ENSP00000376827.2"; source "HAVANA"; tag "CCDS";
chr17	HAVANA	exon	58208513	58208583	.	-	.	gene_id "ENSG00000011143.16"; transcript_id "ENST00000313863.10"; gene_type "protein_coding"; gene_status "KNOWN"; gene_name "MKS1"; transcript_type "protein_coding"; transcript_status "KNOWN"; transcript_name "MKS1-201"; exon_number "12"; exon_id "ENSE00003694300.1"; talon_gene "47202"; talon_transcript "166831"; talon_exon "773885"; ccdsid "CCDS11603.2"; exon_status "KNOWN"; level "2"; protein_id "ENSP00000376827.2"; source "HAVANA"; tag "CCDS";
chr17	HAVANA	exon	58208105	58208174	.	-	.	gene_id "ENSG00000011143.16"; transcript_id "ENST00000313863.10"; gene_type "protein_coding"; gene_status "KNOWN"; gene_name "MKS1"; transcript_type "protein_coding"; transcript_status "KNOWN"; transcript_name "MKS1-201"; exon_number "13"; exon_id "ENSE00003673370.1"; talon_gene "47202"; talon_transcript "166831"; talon_exon "773887"; ccdsid "CCDS11603.2"; exon_status "KNOWN"; level "2"; protein_id "ENSP00000376827.2"; source "HAVANA"; tag "CCDS";
chr17	HAVANA	exon	58207894	58208001	.	-	.	gene_id "ENSG00000011143.16"; transcript_id "ENST00000313863.10"; gene_type "protein_coding"; gene_status "KNOWN"; gene_name "MKS1"; transcript_type "protein_coding"; transcript_status "KNOWN"; transcript_name "MKS1-201"; exon_number "14"; exon_id "ENSE00003496788.1"; talon_gene "47202"; talon_transcript "166831"; talon_exon "773889"; ccdsid "CCDS11603.2"; exon_status "KNOWN"; level "2"; protein_id "ENSP00000376827.2"; source "HAVANA"; tag "CCDS";
chr17	HAVANA	exon	58206283	58206380	.	-	.	gene_id "ENSG00000011143.16"; transcript_id "ENST00000313863.10"; gene_type "protein_coding"; gene_status "KNOWN"; gene_name "MKS1"; transcript_type "protein_coding"; transcript_status "KNOWN"; transcript_name "MKS1-201"; exon_number "15"; exon_id "ENSE00003459400.1"; talon_gene "47202"; talon_transcript "166831"; talon_exon "773895"; ccdsid "CCDS11603.2"; exon_status "KNOWN"; level "2"; protein_id "ENSP00000376827.2"; source "HAVANA"; tag "CCDS";
chr17	HAVANA	exon	58205453	58206170	.	-	.	gene_id "ENSG00000011143.16"; transcript_id "ENST00000313863.10"; gene_type "protein_coding"; gene_status "KNOWN"; gene_name "MKS1"; transcript_type "protein_coding"; transcript_status "KNOWN"; transcript_name "MKS1-201"; exon_number "16"; exon_id "ENSE00001550964.2"; talon_gene "47202"; talon_transcript "166831"; talon_exon "773900"; ccdsid "CCDS82170.1"; exon_status "KNOWN"; level "1"; protein_id "ENSP00000316631.6"; source "HAVANA"; tag "CCDS";
chr17	HAVANA	transcript	58205741	58219236	.	-	.	gene_id "ENSG00000011143.16"; transcript_id "ENST00000393120.6"; gene_name "MKS1"; gene_status "KNOWN"; gene_type "protein_coding"; transcript_type "nonsense_mediated_decay"; transcript_status "KNOWN"; transcript_name "MKS1-203"; talon_gene "47202"; talon_transcript "166833"; havana_transcript "OTTHUMT00000443950.1"; level "2"; protein_id "ENSP00000376828.2"; source "HAVANA"; transcript_support_level "2";
chr17	HAVANA	exon	58219151	58219236	.	-	.	gene_id "ENSG00000011143.16"; transcript_id "ENST00000393120.6"; gene_type "protein_coding"; gene_status "KNOWN"; gene_name "MKS1"; transcript_type "nonsense_mediated_decay"; transcript_status "KNOWN"; transcript_name "MKS1-203"; exon_number "1"; exon_id "ENSE00003644592.1"; talon_gene "47202"; talon_transcript "166833"; talon_exon "773904"; exon_status "KNOWN"; level "2"; protein_id "ENSP00000376828.2"; source "HAVANA";
chr17	HAVANA	exon	58218620	58218729	.	-	.	gene_id "ENSG00000011143.16"; transcript_id "ENST00000393120.6"; gene_type "protein_coding"; gene_status "KNOWN"; gene_name "MKS1"; transcript_type "nonsense_mediated_decay"; transcript_status "KNOWN"; transcript_name "MKS1-203"; exon_number "2"; exon_id "ENSE00003619804.1"; talon_gene "47202"; talon_transcript "166833"; talon_exon "773865"; ccdsid "CCDS11603.2"; exon_status "KNOWN"; level "2"; protein_id "ENSP00000376827.2"; source "HAVANA"; tag "CCDS";
chr17	HAVANA	exon	58216666	58216736	.	-	.	gene_id "ENSG00000011143.16"; transcript_id "ENST00000393120.6"; gene_type "protein_coding"; gene_status "KNOWN"; gene_name "MKS1"; transcript_type "nonsense_mediated_decay"; transcript_status "KNOWN"; transcript_name "MKS1-203"; exon_number "3"; exon_id "ENSE00003611671.1"; talon_gene "47202"; talon_transcript "166833"; talon_exon "773867"; ccdsid "CCDS11603.2"; exon_status "KNOWN"; level "2"; protein_id "ENSP00000376827.2"; source "HAVANA"; tag "CCDS";
chr17	HAVANA	exon	58216088	58216243	.	-	.	gene_id "ENSG00000011143.16"; transcript_id "ENST00000393120.6"; gene_type "protein_coding"; gene_status "KNOWN"; gene_name "MKS1"; transcript_type "nonsense_mediated_decay"; transcript_status "KNOWN"; transcript_name "MKS1-203"; exon_number "4"; exon_id "ENSE00003489895.1"; talon_gene "47202"; talon_transcript "166833"; talon_exon "773869"; ccdsid "CCDS11603.2"; exon_status "KNOWN"; level "2"; protein_id "ENSP00000376827.2"; source "HAVANA"; tag "CCDS";
chr17	HAVANA	exon	58214259	58214387	.	-	.	gene_id "ENSG00000011143.16"; transcript_id "ENST00000393120.6"; gene_type "protein_coding"; gene_status "KNOWN"; gene_name "MKS1"; transcript_type "nonsense_mediated_decay"; transcript_status "KNOWN"; transcript_name "MKS1-203"; exon_number "5"; exon_id "ENSE00003691475.1"; talon_gene "47202"; talon_transcript "166833"; talon_exon "773873"; ccdsid "CCDS11603.2"; exon_status "KNOWN"; level "2"; protein_id "ENSP00000376827.2"; source "HAVANA"; tag "CCDS";
chr17	HAVANA	exon	58213765	58213869	.	-	.	gene_id "ENSG00000011143.16"; transcript_id "ENST00000393120.6"; gene_type "protein_coding"; gene_status "KNOWN"; gene_name "MKS1"; transcript_type "nonsense_mediated_decay"; transcript_status "KNOWN"; transcript_name "MKS1-203"; exon_number "6"; exon_id "ENSE00003616896.1"; talon_gene "47202"; talon_transcript "166833"; talon_exon "773875"; ccdsid "CCDS11603.2"; exon_status "KNOWN"; level "2"; protein_id "ENSP00000376827.2"; source "HAVANA"; tag "CCDS";
chr17	HAVANA	exon	58212982	58213090	.	-	.	gene_id "ENSG00000011143.16"; transcript_id "ENST00000393120.6"; gene_type "protein_coding"; gene_status "KNOWN"; gene_name "MKS1"; transcript_type "nonsense_mediated_decay"; transcript_status "KNOWN"; transcript_name "MKS1-203"; exon_number "7"; exon_id "ENSE00003639447.1"; talon_gene "47202"; talon_transcript "166833"; talon_exon "773877"; ccdsid "CCDS11603.2"; exon_status "KNOWN"; level "2"; protein_id "ENSP00000376827.2"; source "HAVANA"; tag "CCDS";
chr17	HAVANA	exon	58212378	58212434	.	-	.	gene_id "ENSG00000011143.16"; transcript_id "ENST00000393120.6"; gene_type "protein_coding"; gene_status "KNOWN"; gene_name "MKS1"; transcript_type "nonsense_mediated_decay"; transcript_status "KNOWN"; transcript_name "MKS1-203"; exon_number "8"; exon_id "ENSE00003681629.1"; talon_gene "47202"; talon_transcript "166833"; talon_exon "773879"; ccdsid "CCDS11603.2"; exon_status "KNOWN"; level "2"; protein_id "ENSP00000376827.2"; source "HAVANA"; tag "CCDS";
chr17	HAVANA	exon	58210980	58211022	.	-	.	gene_id "ENSG00000011143.16"; transcript_id "ENST00000393120.6"; gene_type "protein_coding"; gene_status "KNOWN"; gene_name "MKS1"; transcript_type "nonsense_mediated_decay"; transcript_status "KNOWN"; transcript_name "MKS1-203"; exon_number "9"; exon_id "ENSE00003687863.1"; talon_gene "47202"; talon_transcript "166833"; talon_exon "773881"; ccdsid "CCDS11603.2"; exon_status "KNOWN"; level "2"; protein_id "ENSP00000376827.2"; source "HAVANA"; tag "CCDS";
chr17	HAVANA	exon	58210659	58210724	.	-	.	gene_id "ENSG00000011143.16"; transcript_id "ENST00000393120.6"; gene_type "protein_coding"; gene_status "KNOWN"; gene_name "MKS1"; transcript_type "nonsense_mediated_decay"; transcript_status "KNOWN"; transcript_name "MKS1-203"; exon_number "10"; exon_id "ENSE00003599918.1"; talon_gene "47202"; talon_transcript "166833"; talon_exon "773883"; ccdsid "CCDS11603.2"; exon_status "KNOWN"; level "2"; protein_id "ENSP00000376827.2"; source "HAVANA"; tag "CCDS";
chr17	HAVANA	exon	58208513	58208583	.	-	.	gene_id "ENSG00000011143.16"; transcript_id "ENST00000393120.6"; gene_type "protein_coding"; gene_status "KNOWN"; gene_name "MKS1"; transcript_type "nonsense_mediated_decay"; transcript_status "KNOWN"; transcript_name "MKS1-203"; exon_number "11"; exon_id "ENSE00003694300.1"; talon_gene "47202"; talon_transcript "166833"; talon_exon "773885"; ccdsid "CCDS11603.2"; exon_status "KNOWN"; level "2"; protein_id "ENSP00000376827.2"; source "HAVANA"; tag "CCDS";
chr17	HAVANA	exon	58208105	58208174	.	-	.	gene_id "ENSG00000011143.16"; transcript_id "ENST00000393120.6"; gene_type "protein_coding"; gene_status "KNOWN"; gene_name "MKS1"; transcript_type "nonsense_mediated_decay"; transcript_status "KNOWN"; transcript_name "MKS1-203"; exon_number "12"; exon_id "ENSE00003673370.1"; talon_gene "47202"; talon_transcript "166833"; talon_exon "773887"; ccdsid "CCDS11603.2"; exon_status "KNOWN"; level "2"; protein_id "ENSP00000376827.2"; source "HAVANA"; tag "CCDS";
chr17	HAVANA	exon	58207894	58208001	.	-	.	gene_id "ENSG00000011143.16"; transcript_id "ENST00000393120.6"; gene_type "protein_coding"; gene_status "KNOWN"; gene_name "MKS1"; transcript_type "nonsense_mediated_decay"; transcript_status "KNOWN"; transcript_name "MKS1-203"; exon_number "13"; exon_id "ENSE00003496788.1"; talon_gene "47202"; talon_transcript "166833"; talon_exon "773889"; ccdsid "CCDS11603.2"; exon_status "KNOWN"; level "2"; protein_id "ENSP00000376827.2"; source "HAVANA"; tag "CCDS";
chr17	HAVANA	exon	58207085	58207218	.	-	.	gene_id "ENSG00000011143.16"; transcript_id "ENST00000393120.6"; gene_type "protein_coding"; gene_status "KNOWN"; gene_name "MKS1"; transcript_type "nonsense_mediated_decay"; transcript_status "KNOWN"; transcript_name "MKS1-203"; exon_number "14"; exon_id "ENSE00003614860.1"; talon_gene "47202"; talon_transcript "166833"; talon_exon "773891"; ccdsid "CCDS11603.2"; exon_status "KNOWN"; level "2"; protein_id "ENSP00000376827.2"; source "HAVANA"; tag "CCDS";
chr17	HAVANA	exon	58206465	58206547	.	-	.	gene_id "ENSG00000011143.16"; transcript_id "ENST00000393120.6"; gene_type "protein_coding"; gene_status "KNOWN"; gene_name "MKS1"; transcript_type "nonsense_mediated_decay"; transcript_status "KNOWN"; transcript_name "MKS1-203"; exon_number "15"; exon_id "ENSE00003631561.1"; talon_gene "47202"; talon_transcript "166833"; talon_exon "773893"; ccdsid "CCDS11603.2"; exon_status "KNOWN"; level "2"; protein_id "ENSP00000376827.2"; source "HAVANA"; tag "CCDS";
chr17	HAVANA	exon	58206283	58206380	.	-	.	gene_id "ENSG00000011143.16"; transcript_id "ENST00000393120.6"; gene_type "protein_coding"; gene_status "KNOWN"; gene_name "MKS1"; transcript_type "nonsense_mediated_decay"; transcript_status "KNOWN"; transcript_name "MKS1-203"; exon_number "16"; exon_id "ENSE00003459400.1"; talon_gene "47202"; talon_transcript "166833"; talon_exon "773895"; ccdsid "CCDS11603.2"; exon_status "KNOWN"; level "2"; protein_id "ENSP00000376827.2"; source "HAVANA"; tag "CCDS";
chr17	HAVANA	exon	58205741	58206170	.	-	.	gene_id "ENSG00000011143.16"; transcript_id "ENST00000393120.6"; gene_type "protein_coding"; gene_status "KNOWN"; gene_name "MKS1"; transcript_type "nonsense_mediated_decay"; transcript_status "KNOWN"; transcript_name "MKS1-203"; exon_number "17"; exon_id "ENSE00003690602.1"; talon_gene "47202"; talon_transcript "166833"; talon_exon "773906"; exon_status "KNOWN"; level "2"; protein_id "ENSP00000376828.2"; source "HAVANA";
chr17	HAVANA	transcript	58205888	58206780	.	-	.	gene_id "ENSG00000011143.16"; transcript_id "ENST00000583577.1"; gene_name "MKS1"; gene_status "KNOWN"; gene_type "protein_coding"; transcript_type "retained_intron"; transcript_status "KNOWN"; transcript_name "MKS1-212"; talon_gene "47202"; talon_transcript "166834"; havana_transcript "OTTHUMT00000443951.1"; level "2"; source "HAVANA"; transcript_support_level "2";
chr17	HAVANA	exon	58206465	58206780	.	-	.	gene_id "ENSG00000011143.16"; transcript_id "ENST00000583577.1"; gene_type "protein_coding"; gene_status "KNOWN"; gene_name "MKS1"; transcript_type "retained_intron"; transcript_status "KNOWN"; transcript_name "MKS1-212"; exon_number "1"; exon_id "ENSE00002690349.1"; talon_gene "47202"; talon_transcript "166834"; talon_exon "773907"; exon_status "KNOWN"; level "2"; source "HAVANA";
chr17	HAVANA	exon	58206283	58206380	.	-	.	gene_id "ENSG00000011143.16"; transcript_id "ENST00000583577.1"; gene_type "protein_coding"; gene_status "KNOWN"; gene_name "MKS1"; transcript_type "retained_intron"; transcript_status "KNOWN"; transcript_name "MKS1-212"; exon_number "2"; exon_id "ENSE00003459400.1"; talon_gene "47202"; talon_transcript "166834"; talon_exon "773895"; ccdsid "CCDS11603.2"; exon_status "KNOWN"; level "2"; protein_id "ENSP00000376827.2"; source "HAVANA"; tag "CCDS";
chr17	HAVANA	exon	58205888	58206170	.	-	.	gene_id "ENSG00000011143.16"; transcript_id "ENST00000583577.1"; gene_type "protein_coding"; gene_status "KNOWN"; gene_name "MKS1"; transcript_type "retained_intron"; transcript_status "KNOWN"; transcript_name "MKS1-212"; exon_number "3"; exon_id "ENSE00002692092.1"; talon_gene "47202"; talon_transcript "166834"; talon_exon "773908"; exon_status "KNOWN"; level "2"; source "HAVANA";
chr17	TALON	transcript	58207561	58219253	.	-	.	gene_id "ENSG00000011143.16"; transcript_id "ENCODEHT000473831"; gene_name "MKS1"; gene_status "KNOWN"; gene_type "protein_coding"; transcript_status "NOVEL"; transcript_name "ENCODEHT000473831"; talon_gene "47202"; talon_transcript "473831"; ISM-prefix_to_IDs "166830,166831,473689,473712,473720,473737,473750,473790,473806,473808"; ISM-prefix_transcript "TRUE"; ISM_to_IDs "166830,166831,473689,473712,473720,473737,473750,473790,473806,473808"; ISM_transcript "TRUE";
chr17	HAVANA	exon	58219151	58219253	.	-	.	gene_id "ENSG00000011143.16"; transcript_id "ENCODEHT000473831"; gene_type "protein_coding"; gene_status "KNOWN"; gene_name "MKS1"; transcript_status "NOVEL"; transcript_name "ENCODEHT000473831"; exon_number "1"; exon_id "ENSE00002726197.1"; talon_gene "47202"; talon_transcript "473831"; talon_exon "773925"; exon_status "KNOWN"; level "2"; protein_id "ENSP00000462411.1"; source "HAVANA";
chr17	HAVANA	exon	58218620	58218729	.	-	.	gene_id "ENSG00000011143.16"; transcript_id "ENCODEHT000473831"; gene_type "protein_coding"; gene_status "KNOWN"; gene_name "MKS1"; transcript_status "NOVEL"; transcript_name "ENCODEHT000473831"; exon_number "2"; exon_id "ENSE00003619804.1"; talon_gene "47202"; talon_transcript "473831"; talon_exon "773865"; ccdsid "CCDS11603.2"; exon_status "KNOWN"; level "2"; protein_id "ENSP00000376827.2"; source "HAVANA"; tag "CCDS";
chr17	HAVANA	exon	58216666	58216736	.	-	.	gene_id "ENSG00000011143.16"; transcript_id "ENCODEHT000473831"; gene_type "protein_coding"; gene_status "KNOWN"; gene_name "MKS1"; transcript_status "NOVEL"; transcript_name "ENCODEHT000473831"; exon_number "3"; exon_id "ENSE00003611671.1"; talon_gene "47202"; talon_transcript "473831"; talon_exon "773867"; ccdsid "CCDS11603.2"; exon_status "KNOWN"; level "2"; protein_id "ENSP00000376827.2"; source "HAVANA"; tag "CCDS";
chr17	HAVANA	exon	58216088	58216243	.	-	.	gene_id "ENSG00000011143.16"; transcript_id "ENCODEHT000473831"; gene_type "protein_coding"; gene_status "KNOWN"; gene_name "MKS1"; transcript_status "NOVEL"; transcript_name "ENCODEHT000473831"; exon_number "4"; exon_id "ENSE00003489895.1"; talon_gene "47202"; talon_transcript "473831"; talon_exon "773869"; ccdsid "CCDS11603.2"; exon_status "KNOWN"; level "2"; protein_id "ENSP00000376827.2"; source "HAVANA"; tag "CCDS";
chr17	HAVANA	exon	58214741	58214838	.	-	.	gene_id "ENSG00000011143.16"; transcript_id "ENCODEHT000473831"; gene_type "protein_coding"; gene_status "KNOWN"; gene_name "MKS1"; transcript_status "NOVEL"; transcript_name "ENCODEHT000473831"; exon_number "5"; exon_id "ENSE00003522954.1"; talon_gene "47202"; talon_transcript "473831"; talon_exon "773871"; ccdsid "CCDS11603.2"; exon_status "KNOWN"; level "2"; protein_id "ENSP00000376827.2"; source "HAVANA"; tag "CCDS";
chr17	HAVANA	exon	58214259	58214387	.	-	.	gene_id "ENSG00000011143.16"; transcript_id "ENCODEHT000473831"; gene_type "protein_coding"; gene_status "KNOWN"; gene_name "MKS1"; transcript_status "NOVEL"; transcript_name "ENCODEHT000473831"; exon_number "6"; exon_id "ENSE00003691475.1"; talon_gene "47202"; talon_transcript "473831"; talon_exon "773873"; ccdsid "CCDS11603.2"; exon_status "KNOWN"; level "2"; protein_id "ENSP00000376827.2"; source "HAVANA"; tag "CCDS";
chr17	HAVANA	exon	58213765	58213869	.	-	.	gene_id "ENSG00000011143.16"; transcript_id "ENCODEHT000473831"; gene_type "protein_coding"; gene_status "KNOWN"; gene_name "MKS1"; transcript_status "NOVEL"; transcript_name "ENCODEHT000473831"; exon_number "7"; exon_id "ENSE00003616896.1"; talon_gene "47202"; talon_transcript "473831"; talon_exon "773875"; ccdsid "CCDS11603.2"; exon_status "KNOWN"; level "2"; protein_id "ENSP00000376827.2"; source "HAVANA"; tag "CCDS";
chr17	HAVANA	exon	58212982	58213090	.	-	.	gene_id "ENSG00000011143.16"; transcript_id "ENCODEHT000473831"; gene_type "protein_coding"; gene_status "KNOWN"; gene_name "MKS1"; transcript_status "NOVEL"; transcript_name "ENCODEHT000473831"; exon_number "8"; exon_id "ENSE00003639447.1"; talon_gene "47202"; talon_transcript "473831"; talon_exon "773877"; ccdsid "CCDS11603.2"; exon_status "KNOWN"; level "2"; protein_id "ENSP00000376827.2"; source "HAVANA"; tag "CCDS";
chr17	HAVANA	exon	58212378	58212434	.	-	.	gene_id "ENSG00000011143.16"; transcript_id "ENCODEHT000473831"; gene_type "protein_coding"; gene_status "KNOWN"; gene_name "MKS1"; transcript_status "NOVEL"; transcript_name "ENCODEHT000473831"; exon_number "9"; exon_id "ENSE00003681629.1"; talon_gene "47202"; talon_transcript "473831"; talon_exon "773879"; ccdsid "CCDS11603.2"; exon_status "KNOWN"; level "2"; protein_id "ENSP00000376827.2"; source "HAVANA"; tag "CCDS";
chr17	HAVANA	exon	58210980	58211022	.	-	.	gene_id "ENSG00000011143.16"; transcript_id "ENCODEHT000473831"; gene_type "protein_coding"; gene_status "KNOWN"; gene_name "MKS1"; transcript_status "NOVEL"; transcript_name "ENCODEHT000473831"; exon_number "10"; exon_id "ENSE00003687863.1"; talon_gene "47202"; talon_transcript "473831"; talon_exon "773881"; ccdsid "CCDS11603.2"; exon_status "KNOWN"; level "2"; protein_id "ENSP00000376827.2"; source "HAVANA"; tag "CCDS";
chr17	HAVANA	exon	58210659	58210724	.	-	.	gene_id "ENSG00000011143.16"; transcript_id "ENCODEHT000473831"; gene_type "protein_coding"; gene_status "KNOWN"; gene_name "MKS1"; transcript_status "NOVEL"; transcript_name "ENCODEHT000473831"; exon_number "11"; exon_id "ENSE00003599918.1"; talon_gene "47202"; talon_transcript "473831"; talon_exon "773883"; ccdsid "CCDS11603.2"; exon_status "KNOWN"; level "2"; protein_id "ENSP00000376827.2"; source "HAVANA"; tag "CCDS";
chr17	HAVANA	exon	58208513	58208583	.	-	.	gene_id "ENSG00000011143.16"; transcript_id "ENCODEHT000473831"; gene_type "protein_coding"; gene_status "KNOWN"; gene_name "MKS1"; transcript_status "NOVEL"; transcript_name "ENCODEHT000473831"; exon_number "12"; exon_id "ENSE00003694300.1"; talon_gene "47202"; talon_transcript "473831"; talon_exon "773885"; ccdsid "CCDS11603.2"; exon_status "KNOWN"; level "2"; protein_id "ENSP00000376827.2"; source "HAVANA"; tag "CCDS";
chr17	HAVANA	exon	58208105	58208174	.	-	.	gene_id "ENSG00000011143.16"; transcript_id "ENCODEHT000473831"; gene_type "protein_coding"; gene_status "KNOWN"; gene_name "MKS1"; transcript_status "NOVEL"; transcript_name "ENCODEHT000473831"; exon_number "13"; exon_id "ENSE00003673370.1"; talon_gene "47202"; talon_transcript "473831"; talon_exon "773887"; ccdsid "CCDS11603.2"; exon_status "KNOWN"; level "2"; protein_id "ENSP00000376827.2"; source "HAVANA"; tag "CCDS";
chr17	TALON	exon	58207561	58208001	.	-	.	gene_id "ENSG00000011143.16"; transcript_id "ENCODEHT000473831"; gene_type "protein_coding"; gene_status "KNOWN"; gene_name "MKS1"; transcript_status "NOVEL"; transcript_name "ENCODEHT000473831"; exon_number "14"; exon_id "1246462"; talon_gene "47202"; talon_transcript "473831"; talon_exon "1246462"; exon_status "NOVEL";
chr17	HAVANA	transcript	58215606	58219230	.	-	.	gene_id "ENSG00000011143.16"; transcript_id "ENST00000581180.1"; gene_name "MKS1"; gene_status "KNOWN"; gene_type "protein_coding"; transcript_type "retained_intron"; transcript_status "KNOWN"; transcript_name "MKS1-210"; talon_gene "47202"; talon_transcript "166842"; havana_transcript "OTTHUMT00000443959.1"; level "2"; source "HAVANA"; transcript_support_level "2";
chr17	HAVANA	exon	58219151	58219230	.	-	.	gene_id "ENSG00000011143.16"; transcript_id "ENST00000581180.1"; gene_type "protein_coding"; gene_status "KNOWN"; gene_name "MKS1"; transcript_type "retained_intron"; transcript_status "KNOWN"; transcript_name "MKS1-210"; exon_number "1"; exon_id "ENSE00002691188.1"; talon_gene "47202"; talon_transcript "166842"; talon_exon "773928"; exon_status "KNOWN"; level "2"; source "HAVANA";
chr17	HAVANA	exon	58218620	58218729	.	-	.	gene_id "ENSG00000011143.16"; transcript_id "ENST00000581180.1"; gene_type "protein_coding"; gene_status "KNOWN"; gene_name "MKS1"; transcript_type "retained_intron"; transcript_status "KNOWN"; transcript_name "MKS1-210"; exon_number "2"; exon_id "ENSE00003619804.1"; talon_gene "47202"; talon_transcript "166842"; talon_exon "773865"; ccdsid "CCDS11603.2"; exon_status "KNOWN"; level "2"; protein_id "ENSP00000376827.2"; source "HAVANA"; tag "CCDS";
chr17	HAVANA	exon	58216666	58216736	.	-	.	gene_id "ENSG00000011143.16"; transcript_id "ENST00000581180.1"; gene_type "protein_coding"; gene_status "KNOWN"; gene_name "MKS1"; transcript_type "retained_intron"; transcript_status "KNOWN"; transcript_name "MKS1-210"; exon_number "3"; exon_id "ENSE00003611671.1"; talon_gene "47202"; talon_transcript "166842"; talon_exon "773867"; ccdsid "CCDS11603.2"; exon_status "KNOWN"; level "2"; protein_id "ENSP00000376827.2"; source "HAVANA"; tag "CCDS";
chr17	HAVANA	exon	58215606	58216243	.	-	.	gene_id "ENSG00000011143.16"; transcript_id "ENST00000581180.1"; gene_type "protein_coding"; gene_status "KNOWN"; gene_name "MKS1"; transcript_type "retained_intron"; transcript_status "KNOWN"; transcript_name "MKS1-210"; exon_number "4"; exon_id "ENSE00002712901.1"; talon_gene "47202"; talon_transcript "166842"; talon_exon "773929"; exon_status "KNOWN"; level "2"; source "HAVANA";
chr17	HAVANA	gene	58301228	58305388	.	-	.	gene_id "ENSG00000005379.16"; gene_name "TSPOAP1"; gene_status "KNOWN"; gene_type "protein_coding"; talon_gene "47205"; havana_gene "OTTHUMG00000178923.4"; level "2";
chr17	HAVANA	transcript	58301228	58305388	.	-	.	gene_id "ENSG00000005379.16"; transcript_id "ENST00000581692.2"; gene_name "TSPOAP1"; gene_status "KNOWN"; gene_type "protein_coding"; transcript_type "retained_intron"; transcript_status "KNOWN"; transcript_name "TSPOAP1-208"; talon_gene "47205"; talon_transcript "166859"; havana_transcript "OTTHUMT00000443976.2"; level "2"; source "HAVANA"; transcript_support_level "NA";
chr17	HAVANA	exon	58301228	58305388	.	-	.	gene_id "ENSG00000005379.16"; transcript_id "ENST00000581692.2"; gene_type "protein_coding"; gene_status "KNOWN"; gene_name "TSPOAP1"; transcript_type "retained_intron"; transcript_status "KNOWN"; transcript_name "TSPOAP1-208"; exon_number "1"; exon_id "ENSE00002686801.2"; talon_gene "47205"; talon_transcript "166859"; talon_exon "774022"; exon_status "KNOWN"; level "2"; source "HAVANA";
chr17	HAVANA	gene	58337203	58353287	.	+	.	gene_id "ENSG00000265148.5"; gene_name "TSPOAP1-AS1"; gene_status "KNOWN"; gene_type "antisense"; talon_gene "47206"; havana_gene "OTTHUMG00000178924.1"; level "2";
chr17	HAVANA	transcript	58337203	58352491	.	+	.	gene_id "ENSG00000265148.5"; transcript_id "ENST00000583826.5"; gene_name "TSPOAP1-AS1"; gene_status "KNOWN"; gene_type "antisense"; transcript_type "antisense"; transcript_status "KNOWN"; transcript_name "TSPOAP1-AS1-209"; talon_gene "47206"; talon_transcript "166874"; havana_transcript "OTTHUMT00000443991.1"; level "2"; source "HAVANA"; transcript_support_level "1";
chr17	HAVANA	exon	58337203	58337310	.	+	.	gene_id "ENSG00000265148.5"; transcript_id "ENST00000583826.5"; gene_type "antisense"; gene_status "KNOWN"; gene_name "TSPOAP1-AS1"; transcript_type "antisense"; transcript_status "KNOWN"; transcript_name "TSPOAP1-AS1-209"; exon_number "1"; exon_id "ENSE00002729517.1"; talon_gene "47206"; talon_transcript "166874"; talon_exon "774129"; exon_status "KNOWN"; level "2"; source "HAVANA";
chr17	HAVANA	exon	58337448	58337679	.	+	.	gene_id "ENSG00000265148.5"; transcript_id "ENST00000583826.5"; gene_type "antisense"; gene_status "KNOWN"; gene_name "TSPOAP1-AS1"; transcript_type "antisense"; transcript_status "KNOWN"; transcript_name "TSPOAP1-AS1-209"; exon_number "2"; exon_id "ENSE00002709897.1"; talon_gene "47206"; talon_transcript "166874"; talon_exon "774114"; exon_status "KNOWN"; level "2"; source "HAVANA"; tag "basic";
chr17	HAVANA	exon	58351744	58351914	.	+	.	gene_id "ENSG00000265148.5"; transcript_id "ENST00000583826.5"; gene_type "antisense"; gene_status "KNOWN"; gene_name "TSPOAP1-AS1"; transcript_type "antisense"; transcript_status "KNOWN"; transcript_name "TSPOAP1-AS1-209"; exon_number "3"; exon_id "ENSE00002689475.1"; talon_gene "47206"; talon_transcript "166874"; talon_exon "774116"; exon_status "KNOWN"; level "2"; source "HAVANA"; tag "basic";
chr17	HAVANA	exon	58351999	58352491	.	+	.	gene_id "ENSG00000265148.5"; transcript_id "ENST00000583826.5"; gene_type "antisense"; gene_status "KNOWN"; gene_name "TSPOAP1-AS1"; transcript_type "antisense"; transcript_status "KNOWN"; transcript_name "TSPOAP1-AS1-209"; exon_number "4"; exon_id "ENSE00002722391.1"; talon_gene "47206"; talon_transcript "166874"; talon_exon "774125"; exon_status "KNOWN"; level "2"; source "HAVANA";
chr17	HAVANA	transcript	58337215	58353719	.	+	.	gene_id "ENSG00000265148.5"; transcript_id "ENST00000578025.5"; gene_name "TSPOAP1-AS1"; gene_status "KNOWN"; gene_type "antisense"; transcript_type "antisense"; transcript_status "KNOWN"; transcript_name "TSPOAP1-AS1-201"; talon_gene "47206"; talon_transcript "166875"; havana_transcript "OTTHUMT00000443992.1"; level "2"; source "HAVANA"; transcript_support_level "1";
chr17	HAVANA	exon	58337215	58337310	.	+	.	gene_id "ENSG00000265148.5"; transcript_id "ENST00000578025.5"; gene_type "antisense"; gene_status "KNOWN"; gene_name "TSPOAP1-AS1"; transcript_type "antisense"; transcript_status "KNOWN"; transcript_name "TSPOAP1-AS1-201"; exon_number "1"; exon_id "ENSE00002698474.1"; talon_gene "47206"; talon_transcript "166875"; talon_exon "774131"; exon_status "KNOWN"; level "2"; source "HAVANA";
chr17	HAVANA	exon	58337448	58337679	.	+	.	gene_id "ENSG00000265148.5"; transcript_id "ENST00000578025.5"; gene_type "antisense"; gene_status "KNOWN"; gene_name "TSPOAP1-AS1"; transcript_type "antisense"; transcript_status "KNOWN"; transcript_name "TSPOAP1-AS1-201"; exon_number "2"; exon_id "ENSE00002709897.1"; talon_gene "47206"; talon_transcript "166875"; talon_exon "774114"; exon_status "KNOWN"; level "2"; source "HAVANA"; tag "basic";
chr17	HAVANA	exon	58351735	58351914	.	+	.	gene_id "ENSG00000265148.5"; transcript_id "ENST00000578025.5"; gene_type "antisense"; gene_status "KNOWN"; gene_name "TSPOAP1-AS1"; transcript_type "antisense"; transcript_status "KNOWN"; transcript_name "TSPOAP1-AS1-201"; exon_number "3"; exon_id "ENSE00002731860.1"; talon_gene "47206"; talon_transcript "166875"; talon_exon "774122"; exon_status "KNOWN"; level "2"; source "HAVANA"; tag "basic";
chr17	HAVANA	exon	58351999	58353719	.	+	.	gene_id "ENSG00000265148.5"; transcript_id "ENST00000578025.5"; gene_type "antisense"; gene_status "KNOWN"; gene_name "TSPOAP1-AS1"; transcript_type "antisense"; transcript_status "KNOWN"; transcript_name "TSPOAP1-AS1-201"; exon_number "4"; exon_id "ENSE00002734950.1"; talon_gene "47206"; talon_transcript "166875"; talon_exon "774132"; exon_status "KNOWN"; level "2"; source "HAVANA"; tag "basic";
chr17	HAVANA	transcript	58337349	58353287	.	+	.	gene_id "ENSG00000265148.5"; transcript_id "ENST00000585236.5"; gene_name "TSPOAP1-AS1"; gene_status "KNOWN"; gene_type "antisense"; transcript_type "antisense"; transcript_status "KNOWN"; transcript_name "TSPOAP1-AS1-211"; talon_gene "47206"; talon_transcript "166879"; havana_transcript "OTTHUMT00000443996.1"; level "2"; source "HAVANA"; transcript_support_level "1";
chr17	HAVANA	exon	58337349	58337679	.	+	.	gene_id "ENSG00000265148.5"; transcript_id "ENST00000585236.5"; gene_type "antisense"; gene_status "KNOWN"; gene_name "TSPOAP1-AS1"; transcript_type "antisense"; transcript_status "KNOWN"; transcript_name "TSPOAP1-AS1-211"; exon_number "1"; exon_id "ENSE00002714269.1"; talon_gene "47206"; talon_transcript "166879"; talon_exon "774147"; exon_status "KNOWN"; level "2"; source "HAVANA";
chr17	HAVANA	exon	58351744	58351914	.	+	.	gene_id "ENSG00000265148.5"; transcript_id "ENST00000585236.5"; gene_type "antisense"; gene_status "KNOWN"; gene_name "TSPOAP1-AS1"; transcript_type "antisense"; transcript_status "KNOWN"; transcript_name "TSPOAP1-AS1-211"; exon_number "2"; exon_id "ENSE00002689475.1"; talon_gene "47206"; talon_transcript "166879"; talon_exon "774116"; exon_status "KNOWN"; level "2"; source "HAVANA"; tag "basic";
chr17	HAVANA	exon	58351999	58353287	.	+	.	gene_id "ENSG00000265148.5"; transcript_id "ENST00000585236.5"; gene_type "antisense"; gene_status "KNOWN"; gene_name "TSPOAP1-AS1"; transcript_type "antisense"; transcript_status "KNOWN"; transcript_name "TSPOAP1-AS1-211"; exon_number "3"; exon_id "ENSE00002715411.1"; talon_gene "47206"; talon_transcript "166879"; talon_exon "774148"; exon_status "KNOWN"; level "2"; source "HAVANA";
chr17	HAVANA	gene	58330884	58332508	.	-	.	gene_id "ENSG00000265206.5"; gene_name "AC004687.1"; gene_status "KNOWN"; gene_type "antisense"; talon_gene "47207"; havana_gene "OTTHUMG00000178925.1"; level "2"; tag "ncRNA_host";
chr17	HAVANA	transcript	58330884	58332508	.	-	.	gene_id "ENSG00000265206.5"; transcript_id "ENST00000579003.1"; gene_name "AC004687.1"; gene_status "KNOWN"; gene_type "antisense"; transcript_type "antisense"; transcript_status "KNOWN"; transcript_name "AC004687.1-201"; talon_gene "47207"; talon_transcript "166881"; havana_transcript "OTTHUMT00000443998.1"; level "2"; source "HAVANA"; tag "basic"; transcript_support_level "NA";
chr17	HAVANA	exon	58330884	58332508	.	-	.	gene_id "ENSG00000265206.5"; transcript_id "ENST00000579003.1"; gene_type "antisense"; gene_status "KNOWN"; gene_name "AC004687.1"; transcript_type "antisense"; transcript_status "KNOWN"; transcript_name "AC004687.1-201"; exon_number "1"; exon_id "ENSE00002701626.1"; talon_gene "47207"; talon_transcript "166881"; talon_exon "774150"; exon_status "KNOWN"; level "2"; source "HAVANA"; tag "basic";
chr17	ENSEMBL	gene	58331232	58331318	.	-	.	gene_id "ENSG00000284353.1"; gene_name "MIR142"; gene_status "KNOWN"; gene_type "miRNA"; talon_gene "47208"; level "3";
chr17	ENSEMBL	transcript	58331232	58331318	.	-	.	gene_id "ENSG00000284353.1"; transcript_id "ENST00000384835.3"; gene_name "MIR142"; gene_status "KNOWN"; gene_type "miRNA"; transcript_type "miRNA"; transcript_status "KNOWN"; transcript_name "MIR142-201"; talon_gene "47208"; talon_transcript "166882"; level "3"; source "ENSEMBL"; tag "basic"; transcript_support_level "NA";
chr17	ENSEMBL	exon	58331232	58331318	.	-	.	gene_id "ENSG00000284353.1"; transcript_id "ENST00000384835.3"; gene_type "miRNA"; gene_status "KNOWN"; gene_name "MIR142"; transcript_type "miRNA"; transcript_status "KNOWN"; transcript_name "MIR142-201"; exon_number "1"; exon_id "ENSE00001499842.3"; talon_gene "47208"; talon_transcript "166882"; talon_exon "774151"; exon_status "KNOWN"; level "3"; source "ENSEMBL"; tag "basic";
chr17	ENSEMBL	gene	58335976	58336022	.	-	.	gene_id "ENSG00000264399.1"; gene_name "MIR4736"; gene_status "KNOWN"; gene_type "miRNA"; talon_gene "47209"; level "3";
chr17	ENSEMBL	transcript	58335976	58336022	.	-	.	gene_id "ENSG00000264399.1"; transcript_id "ENST00000581591.1"; gene_name "MIR4736"; gene_status "KNOWN"; gene_type "miRNA"; transcript_type "miRNA"; transcript_status "KNOWN"; transcript_name "MIR4736-201"; talon_gene "47209"; talon_transcript "166883"; level "3"; source "ENSEMBL"; tag "basic"; transcript_support_level "NA";
chr17	ENSEMBL	exon	58335976	58336022	.	-	.	gene_id "ENSG00000264399.1"; transcript_id "ENST00000581591.1"; gene_type "miRNA"; gene_status "KNOWN"; gene_name "MIR4736"; transcript_type "miRNA"; transcript_status "KNOWN"; transcript_name "MIR4736-201"; exon_number "1"; exon_id "ENSE00002722555.1"; talon_gene "47209"; talon_transcript "166883"; talon_exon "774152"; exon_status "KNOWN"; level "3"; source "ENSEMBL"; tag "basic";
chr17	HAVANA	gene	58345175	58351661	.	-	.	gene_id "ENSG00000213246.6"; gene_name "SUPT4H1"; gene_status "KNOWN"; gene_type "protein_coding"; talon_gene "47210"; havana_gene "OTTHUMG00000178926.4"; level "1"; tag "overlapping_locus";
chr17	HAVANA	transcript	58345175	58352167	.	-	.	gene_id "ENSG00000213246.6"; transcript_id "ENST00000581166.5"; gene_name "SUPT4H1"; gene_status "KNOWN"; gene_type "protein_coding"; transcript_type "processed_transcript"; transcript_status "KNOWN"; transcript_name "SUPT4H1-205"; talon_gene "47210"; talon_transcript "166884"; havana_transcript "OTTHUMT00000443999.3"; level "2"; source "HAVANA"; tag "NMD_likely_if_extended"; transcript_support_level "2";
chr17	HAVANA	exon	58352067	58352167	.	-	.	gene_id "ENSG00000213246.6"; transcript_id "ENST00000581166.5"; gene_type "protein_coding"; gene_status "KNOWN"; gene_name "SUPT4H1"; transcript_type "processed_transcript"; transcript_status "KNOWN"; transcript_name "SUPT4H1-205"; exon_number "1"; exon_id "ENSE00002731415.1"; talon_gene "47210"; talon_transcript "166884"; talon_exon "774153"; exon_status "KNOWN"; level "2"; source "HAVANA"; tag "NMD_likely_if_extended";
chr17	HAVANA	exon	58351402	58351508	.	-	.	gene_id "ENSG00000213246.6"; transcript_id "ENST00000581166.5"; gene_type "protein_coding"; gene_status "KNOWN"; gene_name "SUPT4H1"; transcript_type "processed_transcript"; transcript_status "KNOWN"; transcript_name "SUPT4H1-205"; exon_number "2"; exon_id "ENSE00003833911.1"; talon_gene "47210"; talon_transcript "166884"; talon_exon "774155"; ccdsid "CCDS11606.1"; exon_status "KNOWN"; level "2"; protein_id "ENSP00000225504.3"; source "HAVANA"; tag "NMD_likely_if_extended";
chr17	HAVANA	exon	58347188	58347241	.	-	.	gene_id "ENSG00000213246.6"; transcript_id "ENST00000581166.5"; gene_type "protein_coding"; gene_status "KNOWN"; gene_name "SUPT4H1"; transcript_type "processed_transcript"; transcript_status "KNOWN"; transcript_name "SUPT4H1-205"; exon_number "3"; exon_id "ENSE00003600215.1"; talon_gene "47210"; talon_transcript "166884"; talon_exon "774157"; ccdsid "CCDS11606.1"; exon_status "KNOWN"; level "2"; protein_id "ENSP00000225504.3"; source "HAVANA"; tag "NMD_likely_if_extended";
chr17	HAVANA	exon	58345175	58346313	.	-	.	gene_id "ENSG00000213246.6"; transcript_id "ENST00000581166.5"; gene_type "protein_coding"; gene_status "KNOWN"; gene_name "SUPT4H1"; transcript_type "processed_transcript"; transcript_status "KNOWN"; transcript_name "SUPT4H1-205"; exon_number "4"; exon_id "ENSE00003504223.2"; talon_gene "47210"; talon_transcript "166884"; talon_exon "774159"; exon_status "KNOWN"; level "2"; source "HAVANA"; tag "NMD_likely_if_extended";
chr17	HAVANA	transcript	58345178	58352202	.	-	.	gene_id "ENSG00000213246.6"; transcript_id "ENST00000225504.7"; gene_name "SUPT4H1"; gene_status "KNOWN"; gene_type "protein_coding"; transcript_type "protein_coding"; transcript_status "KNOWN"; transcript_name "SUPT4H1-201"; talon_gene "47210"; talon_transcript "166885"; ccdsid "CCDS11606.1"; havana_transcript "OTTHUMT00000444000.2"; level "2"; protein_id "ENSP00000225504.3"; source "HAVANA"; tag "CCDS"; transcript_support_level "1";
chr17	HAVANA	exon	58352067	58352202	.	-	.	gene_id "ENSG00000213246.6"; transcript_id "ENST00000225504.7"; gene_type "protein_coding"; gene_status "KNOWN"; gene_name "SUPT4H1"; transcript_type "protein_coding"; transcript_status "KNOWN"; transcript_name "SUPT4H1-201"; exon_number "1"; exon_id "ENSE00000820278.6"; talon_gene "47210"; talon_transcript "166885"; talon_exon "774160"; ccdsid "CCDS11606.1"; exon_status "KNOWN"; level "2"; protein_id "ENSP00000225504.3"; source "HAVANA"; tag "CCDS";
chr17	HAVANA	exon	58351402	58351508	.	-	.	gene_id "ENSG00000213246.6"; transcript_id "ENST00000225504.7"; gene_type "protein_coding"; gene_status "KNOWN"; gene_name "SUPT4H1"; transcript_type "protein_coding"; transcript_status "KNOWN"; transcript_name "SUPT4H1-201"; exon_number "2"; exon_id "ENSE00003833911.1"; talon_gene "47210"; talon_transcript "166885"; talon_exon "774155"; ccdsid "CCDS11606.1"; exon_status "KNOWN"; level "2"; protein_id "ENSP00000225504.3"; source "HAVANA"; tag "NMD_likely_if_extended";
chr17	HAVANA	exon	58347529	58347584	.	-	.	gene_id "ENSG00000213246.6"; transcript_id "ENST00000225504.7"; gene_type "protein_coding"; gene_status "KNOWN"; gene_name "SUPT4H1"; transcript_type "protein_coding"; transcript_status "KNOWN"; transcript_name "SUPT4H1-201"; exon_number "3"; exon_id "ENSE00003664209.1"; talon_gene "47210"; talon_transcript "166885"; talon_exon "774162"; ccdsid "CCDS11606.1"; exon_status "KNOWN"; level "2"; protein_id "ENSP00000225504.3"; source "HAVANA"; tag "CCDS";
chr17	HAVANA	exon	58347188	58347241	.	-	.	gene_id "ENSG00000213246.6"; transcript_id "ENST00000225504.7"; gene_type "protein_coding"; gene_status "KNOWN"; gene_name "SUPT4H1"; transcript_type "protein_coding"; transcript_status "KNOWN"; transcript_name "SUPT4H1-201"; exon_number "4"; exon_id "ENSE00003600215.1"; talon_gene "47210"; talon_transcript "166885"; talon_exon "774157"; ccdsid "CCDS11606.1"; exon_status "KNOWN"; level "2"; protein_id "ENSP00000225504.3"; source "HAVANA"; tag "NMD_likely_if_extended";
chr17	HAVANA	exon	58345178	58346313	.	-	.	gene_id "ENSG00000213246.6"; transcript_id "ENST00000225504.7"; gene_type "protein_coding"; gene_status "KNOWN"; gene_name "SUPT4H1"; transcript_type "protein_coding"; transcript_status "KNOWN"; transcript_name "SUPT4H1-201"; exon_number "5"; exon_id "ENSE00003648974.1"; talon_gene "47210"; talon_transcript "166885"; talon_exon "774164"; ccdsid "CCDS11606.1"; exon_status "KNOWN"; level "2"; protein_id "ENSP00000225504.3"; source "HAVANA"; tag "CCDS";
chr17	HAVANA	transcript	58345247	58352423	.	-	.	gene_id "ENSG00000213246.6"; transcript_id "ENST00000577396.5"; gene_name "SUPT4H1"; gene_status "KNOWN"; gene_type "protein_coding"; transcript_type "protein_coding"; transcript_status "KNOWN"; transcript_name "SUPT4H1-202"; talon_gene "47210"; talon_transcript "166886"; havana_transcript "OTTHUMT00000444001.1"; level "1"; protein_id "ENSP00000462100.1"; source "HAVANA"; tag "exp_conf"; transcript_support_level "2";
chr17	HAVANA	exon	58352065	58352423	.	-	.	gene_id "ENSG00000213246.6"; transcript_id "ENST00000577396.5"; gene_type "protein_coding"; gene_status "KNOWN"; gene_name "SUPT4H1"; transcript_type "protein_coding"; transcript_status "KNOWN"; transcript_name "SUPT4H1-202"; exon_number "1"; exon_id "ENSE00002724850.1"; talon_gene "47210"; talon_transcript "166886"; talon_exon "774165"; exon_status "KNOWN"; level "1"; protein_id "ENSP00000462100.1"; source "HAVANA"; tag "exp_conf";
chr17	HAVANA	exon	58351402	58351508	.	-	.	gene_id "ENSG00000213246.6"; transcript_id "ENST00000577396.5"; gene_type "protein_coding"; gene_status "KNOWN"; gene_name "SUPT4H1"; transcript_type "protein_coding"; transcript_status "KNOWN"; transcript_name "SUPT4H1-202"; exon_number "2"; exon_id "ENSE00003833911.1"; talon_gene "47210"; talon_transcript "166886"; talon_exon "774155"; ccdsid "CCDS11606.1"; exon_status "KNOWN"; level "2"; protein_id "ENSP00000225504.3"; source "HAVANA"; tag "NMD_likely_if_extended";
chr17	HAVANA	exon	58347529	58347584	.	-	.	gene_id "ENSG00000213246.6"; transcript_id "ENST00000577396.5"; gene_type "protein_coding"; gene_status "KNOWN"; gene_name "SUPT4H1"; transcript_type "protein_coding"; transcript_status "KNOWN"; transcript_name "SUPT4H1-202"; exon_number "3"; exon_id "ENSE00003664209.1"; talon_gene "47210"; talon_transcript "166886"; talon_exon "774162"; ccdsid "CCDS11606.1"; exon_status "KNOWN"; level "2"; protein_id "ENSP00000225504.3"; source "HAVANA"; tag "CCDS";
chr17	HAVANA	exon	58347188	58347241	.	-	.	gene_id "ENSG00000213246.6"; transcript_id "ENST00000577396.5"; gene_type "protein_coding"; gene_status "KNOWN"; gene_name "SUPT4H1"; transcript_type "protein_coding"; transcript_status "KNOWN"; transcript_name "SUPT4H1-202"; exon_number "4"; exon_id "ENSE00003600215.1"; talon_gene "47210"; talon_transcript "166886"; talon_exon "774157"; ccdsid "CCDS11606.1"; exon_status "KNOWN"; level "2"; protein_id "ENSP00000225504.3"; source "HAVANA"; tag "NMD_likely_if_extended";
chr17	HAVANA	exon	58345247	58346313	.	-	.	gene_id "ENSG00000213246.6"; transcript_id "ENST00000577396.5"; gene_type "protein_coding"; gene_status "KNOWN"; gene_name "SUPT4H1"; transcript_type "protein_coding"; transcript_status "KNOWN"; transcript_name "SUPT4H1-202"; exon_number "5"; exon_id "ENSE00002732361.1"; talon_gene "47210"; talon_transcript "166886"; talon_exon "774167"; exon_status "KNOWN"; level "1"; protein_id "ENSP00000462100.1"; source "HAVANA"; tag "exp_conf";
chr17	HAVANA	transcript	58345912	58347611	.	-	.	gene_id "ENSG00000213246.6"; transcript_id "ENST00000581204.1"; gene_name "SUPT4H1"; gene_status "KNOWN"; gene_type "protein_coding"; transcript_type "retained_intron"; transcript_status "KNOWN"; transcript_name "SUPT4H1-206"; talon_gene "47210"; talon_transcript "166887"; havana_transcript "OTTHUMT00000444002.2"; level "2"; source "HAVANA"; transcript_support_level "2";
chr17	HAVANA	exon	58347529	58347611	.	-	.	gene_id "ENSG00000213246.6"; transcript_id "ENST00000581204.1"; gene_type "protein_coding"; gene_status "KNOWN"; gene_name "SUPT4H1"; transcript_type "retained_intron"; transcript_status "KNOWN"; transcript_name "SUPT4H1-206"; exon_number "1"; exon_id "ENSE00002687496.1"; talon_gene "47210"; talon_transcript "166887"; talon_exon "774168"; exon_status "KNOWN"; level "2"; source "HAVANA";
chr17	HAVANA	exon	58347188	58347241	.	-	.	gene_id "ENSG00000213246.6"; transcript_id "ENST00000581204.1"; gene_type "protein_coding"; gene_status "KNOWN"; gene_name "SUPT4H1"; transcript_type "retained_intron"; transcript_status "KNOWN"; transcript_name "SUPT4H1-206"; exon_number "2"; exon_id "ENSE00003600215.1"; talon_gene "47210"; talon_transcript "166887"; talon_exon "774157"; ccdsid "CCDS11606.1"; exon_status "KNOWN"; level "2"; protein_id "ENSP00000225504.3"; source "HAVANA"; tag "NMD_likely_if_extended";
chr17	HAVANA	exon	58345912	58346313	.	-	.	gene_id "ENSG00000213246.6"; transcript_id "ENST00000581204.1"; gene_type "protein_coding"; gene_status "KNOWN"; gene_name "SUPT4H1"; transcript_type "retained_intron"; transcript_status "KNOWN"; transcript_name "SUPT4H1-206"; exon_number "3"; exon_id "ENSE00002693542.1"; talon_gene "47210"; talon_transcript "166887"; talon_exon "774169"; exon_status "KNOWN"; level "2"; source "HAVANA";
chr17	HAVANA	transcript	58346016	58351661	.	-	.	gene_id "ENSG00000213246.6"; transcript_id "ENST00000581540.5"; gene_name "SUPT4H1"; gene_status "KNOWN"; gene_type "protein_coding"; transcript_type "protein_coding"; transcript_status "KNOWN"; transcript_name "SUPT4H1-207"; talon_gene "47210"; talon_transcript "166888"; havana_transcript "OTTHUMT00000444003.2"; level "2"; protein_id "ENSP00000464618.1"; source "HAVANA"; tag "basic"; transcript_support_level "2";
chr17	HAVANA	exon	58351402	58351661	.	-	.	gene_id "ENSG00000213246.6"; transcript_id "ENST00000581540.5"; gene_type "protein_coding"; gene_status "KNOWN"; gene_name "SUPT4H1"; transcript_type "protein_coding"; transcript_status "KNOWN"; transcript_name "SUPT4H1-207"; exon_number "1"; exon_id "ENSE00002710048.1"; talon_gene "47210"; talon_transcript "166888"; talon_exon "774170"; exon_status "KNOWN"; level "2"; protein_id "ENSP00000464618.1"; source "HAVANA"; tag "basic";
chr17	HAVANA	exon	58347529	58347584	.	-	.	gene_id "ENSG00000213246.6"; transcript_id "ENST00000581540.5"; gene_type "protein_coding"; gene_status "KNOWN"; gene_name "SUPT4H1"; transcript_type "protein_coding"; transcript_status "KNOWN"; transcript_name "SUPT4H1-207"; exon_number "2"; exon_id "ENSE00003664209.1"; talon_gene "47210"; talon_transcript "166888"; talon_exon "774162"; ccdsid "CCDS11606.1"; exon_status "KNOWN"; level "2"; protein_id "ENSP00000225504.3"; source "HAVANA"; tag "CCDS";
chr17	HAVANA	exon	58347188	58347241	.	-	.	gene_id "ENSG00000213246.6"; transcript_id "ENST00000581540.5"; gene_type "protein_coding"; gene_status "KNOWN"; gene_name "SUPT4H1"; transcript_type "protein_coding"; transcript_status "KNOWN"; transcript_name "SUPT4H1-207"; exon_number "3"; exon_id "ENSE00003600215.1"; talon_gene "47210"; talon_transcript "166888"; talon_exon "774157"; ccdsid "CCDS11606.1"; exon_status "KNOWN"; level "2"; protein_id "ENSP00000225504.3"; source "HAVANA"; tag "NMD_likely_if_extended";
chr17	HAVANA	exon	58346016	58346313	.	-	.	gene_id "ENSG00000213246.6"; transcript_id "ENST00000581540.5"; gene_type "protein_coding"; gene_status "KNOWN"; gene_name "SUPT4H1"; transcript_type "protein_coding"; transcript_status "KNOWN"; transcript_name "SUPT4H1-207"; exon_number "4"; exon_id "ENSE00002713591.1"; talon_gene "47210"; talon_transcript "166888"; talon_exon "774171"; exon_status "KNOWN"; level "2"; protein_id "ENSP00000464618.1"; source "HAVANA"; tag "basic";
chr17	HAVANA	gene	58489529	58517839	.	-	.	gene_id "ENSG00000108389.9"; gene_name "MTMR4"; gene_status "KNOWN"; gene_type "protein_coding"; talon_gene "47215"; havana_gene "OTTHUMG00000179079.5"; level "2";
chr17	TALON	transcript	58489529	58495108	.	-	.	gene_id "ENSG00000108389.9"; transcript_id "ENCODEHT000474580"; gene_name "MTMR4"; gene_status "KNOWN"; gene_type "protein_coding"; transcript_status "NOVEL"; transcript_name "ENCODEHT000474580"; talon_gene "47215"; talon_transcript "474580"; ISM-suffix_to_IDs "166902,166903,474576"; ISM-suffix_transcript "TRUE"; ISM_to_IDs "166902,166903,474576"; ISM_transcript "TRUE";
chr17	TALON	exon	58494932	58495108	.	-	.	gene_id "ENSG00000108389.9"; transcript_id "ENCODEHT000474580"; gene_type "protein_coding"; gene_status "KNOWN"; gene_name "MTMR4"; transcript_status "NOVEL"; transcript_name "ENCODEHT000474580"; exon_number "1"; exon_id "1247252"; talon_gene "47215"; talon_transcript "474580"; talon_exon "1247252"; exon_status "NOVEL";
chr17	HAVANA	exon	58492842	58492952	.	-	.	gene_id "ENSG00000108389.9"; transcript_id "ENCODEHT000474580"; gene_type "protein_coding"; gene_status "KNOWN"; gene_name "MTMR4"; transcript_status "NOVEL"; transcript_name "ENCODEHT000474580"; exon_number "2"; exon_id "ENSE00000925170.1"; talon_gene "47215"; talon_transcript "474580"; talon_exon "774264"; ccdsid "CCDS11608.1"; exon_status "KNOWN"; level "2"; protein_id "ENSP00000464067.1"; source "HAVANA"; tag "basic";
chr17	HAVANA	exon	58492511	58492599	.	-	.	gene_id "ENSG00000108389.9"; transcript_id "ENCODEHT000474580"; gene_type "protein_coding"; gene_status "KNOWN"; gene_name "MTMR4"; transcript_status "NOVEL"; transcript_name "ENCODEHT000474580"; exon_number "3"; exon_id "ENSE00000739554.1"; talon_gene "47215"; talon_transcript "474580"; talon_exon "774266"; ccdsid "CCDS11608.1"; exon_status "KNOWN"; level "2"; protein_id "ENSP00000464067.1"; source "HAVANA"; tag "basic";
chr17	HAVANA	exon	58489529	58491840	.	-	.	gene_id "ENSG00000108389.9"; transcript_id "ENCODEHT000474580"; gene_type "protein_coding"; gene_status "KNOWN"; gene_name "MTMR4"; transcript_status "NOVEL"; transcript_name "ENCODEHT000474580"; exon_number "4"; exon_id "ENSE00003721451.1"; talon_gene "47215"; talon_transcript "474580"; talon_exon "774268"; exon_status "KNOWN"; level "2"; protein_id "ENSP00000464067.1"; source "HAVANA"; tag "basic";
chr17	HAVANA	transcript	58489537	58517905	.	-	.	gene_id "ENSG00000108389.9"; transcript_id "ENST00000323456.9"; gene_name "MTMR4"; gene_status "KNOWN"; gene_type "protein_coding"; transcript_type "protein_coding"; transcript_status "KNOWN"; transcript_name "MTMR4-201"; talon_gene "47215"; talon_transcript "166903"; ccdsid "CCDS11608.1"; havana_transcript "OTTHUMT00000444721.2"; level "2"; protein_id "ENSP00000325285.5"; source "HAVANA"; tag "CCDS"; transcript_support_level "1";
chr17	HAVANA	exon	58517817	58517905	.	-	.	gene_id "ENSG00000108389.9"; transcript_id "ENST00000323456.9"; gene_type "protein_coding"; gene_status "KNOWN"; gene_name "MTMR4"; transcript_type "protein_coding"; transcript_status "KNOWN"; transcript_name "MTMR4-201"; exon_number "1"; exon_id "ENSE00001319690.3"; talon_gene "47215"; talon_transcript "166903"; talon_exon "774269"; ccdsid "CCDS11608.1"; exon_status "KNOWN"; level "2"; protein_id "ENSP00000325285.5"; source "HAVANA"; tag "CCDS";
chr17	HAVANA	exon	58516580	58516618	.	-	.	gene_id "ENSG00000108389.9"; transcript_id "ENST00000323456.9"; gene_type "protein_coding"; gene_status "KNOWN"; gene_name "MTMR4"; transcript_type "protein_coding"; transcript_status "KNOWN"; transcript_name "MTMR4-201"; exon_number "2"; exon_id "ENSE00003598016.1"; talon_gene "47215"; talon_transcript "166903"; talon_exon "774236"; ccdsid "CCDS11608.1"; exon_status "KNOWN"; level "2"; protein_id "ENSP00000464067.1"; source "HAVANA"; tag "basic";
chr17	HAVANA	exon	58512852	58512941	.	-	.	gene_id "ENSG00000108389.9"; transcript_id "ENST00000323456.9"; gene_type "protein_coding"; gene_status "KNOWN"; gene_name "MTMR4"; transcript_type "protein_coding"; transcript_status "KNOWN"; transcript_name "MTMR4-201"; exon_number "3"; exon_id "ENSE00003615678.1"; talon_gene "47215"; talon_transcript "166903"; talon_exon "774238"; ccdsid "CCDS11608.1"; exon_status "KNOWN"; level "2"; protein_id "ENSP00000464067.1"; source "HAVANA"; tag "basic";
chr17	HAVANA	exon	58512390	58512506	.	-	.	gene_id "ENSG00000108389.9"; transcript_id "ENST00000323456.9"; gene_type "protein_coding"; gene_status "KNOWN"; gene_name "MTMR4"; transcript_type "protein_coding"; transcript_status "KNOWN"; transcript_name "MTMR4-201"; exon_number "4"; exon_id "ENSE00003615371.1"; talon_gene "47215"; talon_transcript "166903"; talon_exon "774240"; ccdsid "CCDS11608.1"; exon_status "KNOWN"; level "2"; protein_id "ENSP00000464067.1"; source "HAVANA"; tag "basic";
chr17	HAVANA	exon	58511429	58511511	.	-	.	gene_id "ENSG00000108389.9"; transcript_id "ENST00000323456.9"; gene_type "protein_coding"; gene_status "KNOWN"; gene_name "MTMR4"; transcript_type "protein_coding"; transcript_status "KNOWN"; transcript_name "MTMR4-201"; exon_number "5"; exon_id "ENSE00003614883.1"; talon_gene "47215"; talon_transcript "166903"; talon_exon "774242"; ccdsid "CCDS11608.1"; exon_status "KNOWN"; level "2"; protein_id "ENSP00000464067.1"; source "HAVANA"; tag "basic";
chr17	HAVANA	exon	58508681	58508841	.	-	.	gene_id "ENSG00000108389.9"; transcript_id "ENST00000323456.9"; gene_type "protein_coding"; gene_status "KNOWN"; gene_name "MTMR4"; transcript_type "protein_coding"; transcript_status "KNOWN"; transcript_name "MTMR4-201"; exon_number "6"; exon_id "ENSE00003645609.1"; talon_gene "47215"; talon_transcript "166903"; talon_exon "774244"; ccdsid "CCDS11608.1"; exon_status "KNOWN"; level "2"; protein_id "ENSP00000464067.1"; source "HAVANA"; tag "basic";
chr17	HAVANA	exon	58508468	58508564	.	-	.	gene_id "ENSG00000108389.9"; transcript_id "ENST00000323456.9"; gene_type "protein_coding"; gene_status "KNOWN"; gene_name "MTMR4"; transcript_type "protein_coding"; transcript_status "KNOWN"; transcript_name "MTMR4-201"; exon_number "7"; exon_id "ENSE00003788766.1"; talon_gene "47215"; talon_transcript "166903"; talon_exon "774246"; ccdsid "CCDS11608.1"; exon_status "KNOWN"; level "2"; protein_id "ENSP00000464067.1"; source "HAVANA"; tag "basic";
chr17	HAVANA	exon	58508161	58508274	.	-	.	gene_id "ENSG00000108389.9"; transcript_id "ENST00000323456.9"; gene_type "protein_coding"; gene_status "KNOWN"; gene_name "MTMR4"; transcript_type "protein_coding"; transcript_status "KNOWN"; transcript_name "MTMR4-201"; exon_number "8"; exon_id "ENSE00001112852.1"; talon_gene "47215"; talon_transcript "166903"; talon_exon "774248"; ccdsid "CCDS11608.1"; exon_status "KNOWN"; level "2"; protein_id "ENSP00000464067.1"; source "HAVANA"; tag "basic";
chr17	HAVANA	exon	58507123	58507319	.	-	.	gene_id "ENSG00000108389.9"; transcript_id "ENST00000323456.9"; gene_type "protein_coding"; gene_status "KNOWN"; gene_name "MTMR4"; transcript_type "protein_coding"; transcript_status "KNOWN"; transcript_name "MTMR4-201"; exon_number "9"; exon_id "ENSE00000739534.1"; talon_gene "47215"; talon_transcript "166903"; talon_exon "774250"; ccdsid "CCDS11608.1"; exon_status "KNOWN"; level "2"; protein_id "ENSP00000464067.1"; source "HAVANA"; tag "basic";
chr17	HAVANA	exon	58506743	58506871	.	-	.	gene_id "ENSG00000108389.9"; transcript_id "ENST00000323456.9"; gene_type "protein_coding"; gene_status "KNOWN"; gene_name "MTMR4"; transcript_type "protein_coding"; transcript_status "KNOWN"; transcript_name "MTMR4-201"; exon_number "10"; exon_id "ENSE00000739536.1"; talon_gene "47215"; talon_transcript "166903"; talon_exon "774252"; ccdsid "CCDS11608.1"; exon_status "KNOWN"; level "2"; protein_id "ENSP00000464067.1"; source "HAVANA"; tag "basic";
chr17	HAVANA	exon	58505472	58505583	.	-	.	gene_id "ENSG00000108389.9"; transcript_id "ENST00000323456.9"; gene_type "protein_coding"; gene_status "KNOWN"; gene_name "MTMR4"; transcript_type "protein_coding"; transcript_status "KNOWN"; transcript_name "MTMR4-201"; exon_number "11"; exon_id "ENSE00000925176.1"; talon_gene "47215"; talon_transcript "166903"; talon_exon "774254"; ccdsid "CCDS11608.1"; exon_status "KNOWN"; level "2"; protein_id "ENSP00000464067.1"; source "HAVANA"; tag "basic";
chr17	HAVANA	exon	58504779	58504974	.	-	.	gene_id "ENSG00000108389.9"; transcript_id "ENST00000323456.9"; gene_type "protein_coding"; gene_status "KNOWN"; gene_name "MTMR4"; transcript_type "protein_coding"; transcript_status "KNOWN"; transcript_name "MTMR4-201"; exon_number "12"; exon_id "ENSE00000925175.1"; talon_gene "47215"; talon_transcript "166903"; talon_exon "774256"; ccdsid "CCDS11608.1"; exon_status "KNOWN"; level "2"; protein_id "ENSP00000464067.1"; source "HAVANA"; tag "basic";
chr17	HAVANA	exon	58504303	58504488	.	-	.	gene_id "ENSG00000108389.9"; transcript_id "ENST00000323456.9"; gene_type "protein_coding"; gene_status "KNOWN"; gene_name "MTMR4"; transcript_type "protein_coding"; transcript_status "KNOWN"; transcript_name "MTMR4-201"; exon_number "13"; exon_id "ENSE00000739543.1"; talon_gene "47215"; talon_transcript "166903"; talon_exon "774258"; ccdsid "CCDS11608.1"; exon_status "KNOWN"; level "2"; protein_id "ENSP00000464067.1"; source "HAVANA"; tag "basic";
chr17	HAVANA	exon	58504050	58504220	.	-	.	gene_id "ENSG00000108389.9"; transcript_id "ENST00000323456.9"; gene_type "protein_coding"; gene_status "KNOWN"; gene_name "MTMR4"; transcript_type "protein_coding"; transcript_status "KNOWN"; transcript_name "MTMR4-201"; exon_number "14"; exon_id "ENSE00000925173.1"; talon_gene "47215"; talon_transcript "166903"; talon_exon "774271"; ccdsid "CCDS11608.1"; exon_status "KNOWN"; level "2"; protein_id "ENSP00000325285.5"; source "HAVANA"; tag "CCDS";
chr17	HAVANA	exon	58503744	58503898	.	-	.	gene_id "ENSG00000108389.9"; transcript_id "ENST00000323456.9"; gene_type "protein_coding"; gene_status "KNOWN"; gene_name "MTMR4"; transcript_type "protein_coding"; transcript_status "KNOWN"; transcript_name "MTMR4-201"; exon_number "15"; exon_id "ENSE00000739547.1"; talon_gene "47215"; talon_transcript "166903"; talon_exon "774260"; ccdsid "CCDS11608.1"; exon_status "KNOWN"; level "2"; protein_id "ENSP00000464067.1"; source "HAVANA"; tag "basic";
chr17	HAVANA	exon	58494932	58496330	.	-	.	gene_id "ENSG00000108389.9"; transcript_id "ENST00000323456.9"; gene_type "protein_coding"; gene_status "KNOWN"; gene_name "MTMR4"; transcript_type "protein_coding"; transcript_status "KNOWN"; transcript_name "MTMR4-201"; exon_number "16"; exon_id "ENSE00000739549.1"; talon_gene "47215"; talon_transcript "166903"; talon_exon "774262"; ccdsid "CCDS11608.1"; exon_status "KNOWN"; level "2"; protein_id "ENSP00000464067.1"; source "HAVANA"; tag "basic";
chr17	HAVANA	exon	58492842	58492952	.	-	.	gene_id "ENSG00000108389.9"; transcript_id "ENST00000323456.9"; gene_type "protein_coding"; gene_status "KNOWN"; gene_name "MTMR4"; transcript_type "protein_coding"; transcript_status "KNOWN"; transcript_name "MTMR4-201"; exon_number "17"; exon_id "ENSE00000925170.1"; talon_gene "47215"; talon_transcript "166903"; talon_exon "774264"; ccdsid "CCDS11608.1"; exon_status "KNOWN"; level "2"; protein_id "ENSP00000464067.1"; source "HAVANA"; tag "basic";
chr17	HAVANA	exon	58492511	58492599	.	-	.	gene_id "ENSG00000108389.9"; transcript_id "ENST00000323456.9"; gene_type "protein_coding"; gene_status "KNOWN"; gene_name "MTMR4"; transcript_type "protein_coding"; transcript_status "KNOWN"; transcript_name "MTMR4-201"; exon_number "18"; exon_id "ENSE00000739554.1"; talon_gene "47215"; talon_transcript "166903"; talon_exon "774266"; ccdsid "CCDS11608.1"; exon_status "KNOWN"; level "2"; protein_id "ENSP00000464067.1"; source "HAVANA"; tag "basic";
chr17	HAVANA	exon	58489537	58491840	.	-	.	gene_id "ENSG00000108389.9"; transcript_id "ENST00000323456.9"; gene_type "protein_coding"; gene_status "KNOWN"; gene_name "MTMR4"; transcript_type "protein_coding"; transcript_status "KNOWN"; transcript_name "MTMR4-201"; exon_number "19"; exon_id "ENSE00001112860.4"; talon_gene "47215"; talon_transcript "166903"; talon_exon "774273"; ccdsid "CCDS11608.1"; exon_status "KNOWN"; level "2"; protein_id "ENSP00000325285.5"; source "HAVANA"; tag "CCDS";
chr17	HAVANA	transcript	58491481	58492738	.	-	.	gene_id "ENSG00000108389.9"; transcript_id "ENST00000578259.1"; gene_name "MTMR4"; gene_status "KNOWN"; gene_type "protein_coding"; transcript_type "retained_intron"; transcript_status "KNOWN"; transcript_name "MTMR4-202"; talon_gene "47215"; talon_transcript "166904"; havana_transcript "OTTHUMT00000444722.1"; level "2"; source "HAVANA"; transcript_support_level "2";
chr17	HAVANA	exon	58492511	58492738	.	-	.	gene_id "ENSG00000108389.9"; transcript_id "ENST00000578259.1"; gene_type "protein_coding"; gene_status "KNOWN"; gene_name "MTMR4"; transcript_type "retained_intron"; transcript_status "KNOWN"; transcript_name "MTMR4-202"; exon_number "1"; exon_id "ENSE00002705852.1"; talon_gene "47215"; talon_transcript "166904"; talon_exon "774274"; exon_status "KNOWN"; level "2"; source "HAVANA";
chr17	HAVANA	exon	58491481	58491840	.	-	.	gene_id "ENSG00000108389.9"; transcript_id "ENST00000578259.1"; gene_type "protein_coding"; gene_status "KNOWN"; gene_name "MTMR4"; transcript_type "retained_intron"; transcript_status "KNOWN"; transcript_name "MTMR4-202"; exon_number "2"; exon_id "ENSE00002727280.1"; talon_gene "47215"; talon_transcript "166904"; talon_exon "774275"; exon_status "KNOWN"; level "2"; source "HAVANA";
chr17	HAVANA	transcript	58511448	58517839	.	-	.	gene_id "ENSG00000108389.9"; transcript_id "ENST00000579921.1"; gene_name "MTMR4"; gene_status "KNOWN"; gene_type "protein_coding"; transcript_type "protein_coding"; transcript_status "KNOWN"; transcript_name "MTMR4-203"; talon_gene "47215"; talon_transcript "166910"; havana_transcript "OTTHUMT00000444728.2"; level "2"; protein_id "ENSP00000463259.1"; source "HAVANA"; tag "cds_end_NF"; transcript_support_level "5";
chr17	HAVANA	exon	58517817	58517839	.	-	.	gene_id "ENSG00000108389.9"; transcript_id "ENST00000579921.1"; gene_type "protein_coding"; gene_status "KNOWN"; gene_name "MTMR4"; transcript_type "protein_coding"; transcript_status "KNOWN"; transcript_name "MTMR4-203"; exon_number "1"; exon_id "ENSE00002692259.1"; talon_gene "47215"; talon_transcript "166910"; talon_exon "774287"; exon_status "KNOWN"; level "2"; protein_id "ENSP00000463259.1"; source "HAVANA"; tag "cds_end_NF";
chr17	HAVANA	exon	58516580	58516618	.	-	.	gene_id "ENSG00000108389.9"; transcript_id "ENST00000579921.1"; gene_type "protein_coding"; gene_status "KNOWN"; gene_name "MTMR4"; transcript_type "protein_coding"; transcript_status "KNOWN"; transcript_name "MTMR4-203"; exon_number "2"; exon_id "ENSE00003598016.1"; talon_gene "47215"; talon_transcript "166910"; talon_exon "774236"; ccdsid "CCDS11608.1"; exon_status "KNOWN"; level "2"; protein_id "ENSP00000464067.1"; source "HAVANA"; tag "basic";
chr17	HAVANA	exon	58514992	58515083	.	-	.	gene_id "ENSG00000108389.9"; transcript_id "ENST00000579921.1"; gene_type "protein_coding"; gene_status "KNOWN"; gene_name "MTMR4"; transcript_type "protein_coding"; transcript_status "KNOWN"; transcript_name "MTMR4-203"; exon_number "3"; exon_id "ENSE00002697513.1"; talon_gene "47215"; talon_transcript "166910"; talon_exon "774289"; exon_status "KNOWN"; level "2"; protein_id "ENSP00000463259.1"; source "HAVANA"; tag "cds_end_NF";
chr17	HAVANA	exon	58512852	58512941	.	-	.	gene_id "ENSG00000108389.9"; transcript_id "ENST00000579921.1"; gene_type "protein_coding"; gene_status "KNOWN"; gene_name "MTMR4"; transcript_type "protein_coding"; transcript_status "KNOWN"; transcript_name "MTMR4-203"; exon_number "4"; exon_id "ENSE00003615678.1"; talon_gene "47215"; talon_transcript "166910"; talon_exon "774238"; ccdsid "CCDS11608.1"; exon_status "KNOWN"; level "2"; protein_id "ENSP00000464067.1"; source "HAVANA"; tag "basic";
chr17	HAVANA	exon	58512390	58512506	.	-	.	gene_id "ENSG00000108389.9"; transcript_id "ENST00000579921.1"; gene_type "protein_coding"; gene_status "KNOWN"; gene_name "MTMR4"; transcript_type "protein_coding"; transcript_status "KNOWN"; transcript_name "MTMR4-203"; exon_number "5"; exon_id "ENSE00003615371.1"; talon_gene "47215"; talon_transcript "166910"; talon_exon "774240"; ccdsid "CCDS11608.1"; exon_status "KNOWN"; level "2"; protein_id "ENSP00000464067.1"; source "HAVANA"; tag "basic";
chr17	HAVANA	exon	58511448	58511511	.	-	.	gene_id "ENSG00000108389.9"; transcript_id "ENST00000579921.1"; gene_type "protein_coding"; gene_status "KNOWN"; gene_name "MTMR4"; transcript_type "protein_coding"; transcript_status "KNOWN"; transcript_name "MTMR4-203"; exon_number "6"; exon_id "ENSE00002688958.1"; talon_gene "47215"; talon_transcript "166910"; talon_exon "774291"; exon_status "KNOWN"; level "2"; protein_id "ENSP00000463259.1"; source "HAVANA"; tag "cds_end_NF";
chr17	ENSEMBL	gene	58679527	58679690	.	-	.	gene_id "ENSG00000200997.1"; gene_name "RNU1-85P"; gene_status "KNOWN"; gene_type "snRNA"; talon_gene "47225"; level "3";
chr17	ENSEMBL	transcript	58679527	58679690	.	-	.	gene_id "ENSG00000200997.1"; transcript_id "ENST00000364127.1"; gene_name "RNU1-85P"; gene_status "KNOWN"; gene_type "snRNA"; transcript_type "snRNA"; transcript_status "KNOWN"; transcript_name "RNU1-85P-201"; talon_gene "47225"; talon_transcript "166956"; level "3"; source "ENSEMBL"; tag "basic"; transcript_support_level "NA";
chr17	ENSEMBL	exon	58679527	58679690	.	-	.	gene_id "ENSG00000200997.1"; transcript_id "ENST00000364127.1"; gene_type "snRNA"; gene_status "KNOWN"; gene_name "RNU1-85P"; transcript_type "snRNA"; transcript_status "KNOWN"; transcript_name "RNU1-85P-201"; exon_number "1"; exon_id "ENSE00001438890.1"; talon_gene "47225"; talon_transcript "166956"; talon_exon "774494"; exon_status "KNOWN"; level "3"; source "ENSEMBL"; tag "basic";
chr17	HAVANA	gene	58692573	58734331	.	+	.	gene_id "ENSG00000108384.14"; gene_name "RAD51C"; gene_status "KNOWN"; gene_type "protein_coding"; talon_gene "47226"; havana_gene "OTTHUMG00000141292.7"; level "1";
chr17	HAVANA	transcript	58692573	58709911	.	+	.	gene_id "ENSG00000108384.14"; transcript_id "ENST00000461271.5"; gene_name "RAD51C"; gene_status "KNOWN"; gene_type "protein_coding"; transcript_type "protein_coding"; transcript_status "KNOWN"; transcript_name "RAD51C-205"; talon_gene "47226"; talon_transcript "166957"; havana_transcript "OTTHUMT00000280547.3"; level "2"; protein_id "ENSP00000464056.1"; source "HAVANA"; tag "cds_end_NF"; transcript_support_level "5";
chr17	HAVANA	exon	58692573	58692685	.	+	.	gene_id "ENSG00000108384.14"; transcript_id "ENST00000461271.5"; gene_type "protein_coding"; gene_status "KNOWN"; gene_name "RAD51C"; transcript_type "protein_coding"; transcript_status "KNOWN"; transcript_name "RAD51C-205"; exon_number "1"; exon_id "ENSE00001904257.1"; talon_gene "47226"; talon_transcript "166957"; talon_exon "774495"; exon_status "KNOWN"; level "2"; protein_id "ENSP00000464056.1"; source "HAVANA"; tag "cds_end_NF";
chr17	HAVANA	exon	58694931	58695189	.	+	.	gene_id "ENSG00000108384.14"; transcript_id "ENST00000461271.5"; gene_type "protein_coding"; gene_status "KNOWN"; gene_name "RAD51C"; transcript_type "protein_coding"; transcript_status "KNOWN"; transcript_name "RAD51C-205"; exon_number "2"; exon_id "ENSE00003513232.1"; talon_gene "47226"; talon_transcript "166957"; talon_exon "774497"; ccdsid "CCDS11611.1"; exon_status "KNOWN"; level "2"; protein_id "ENSP00000464056.1"; source "HAVANA"; tag "cds_end_NF";
chr17	HAVANA	exon	58696693	58696859	.	+	.	gene_id "ENSG00000108384.14"; transcript_id "ENST00000461271.5"; gene_type "protein_coding"; gene_status "KNOWN"; gene_name "RAD51C"; transcript_type "protein_coding"; transcript_status "KNOWN"; transcript_name "RAD51C-205"; exon_number "3"; exon_id "ENSE00003481223.1"; talon_gene "47226"; talon_transcript "166957"; talon_exon "774499"; ccdsid "CCDS11611.1"; exon_status "KNOWN"; level "2"; protein_id "ENSP00000464056.1"; source "HAVANA"; tag "cds_end_NF";
chr17	HAVANA	exon	58703196	58703329	.	+	.	gene_id "ENSG00000108384.14"; transcript_id "ENST00000461271.5"; gene_type "protein_coding"; gene_status "KNOWN"; gene_name "RAD51C"; transcript_type "protein_coding"; transcript_status "KNOWN"; transcript_name "RAD51C-205"; exon_number "4"; exon_id "ENSE00003481979.1"; talon_gene "47226"; talon_transcript "166957"; talon_exon "774501"; ccdsid "CCDS11611.1"; exon_status "KNOWN"; level "2"; protein_id "ENSP00000464056.1"; source "HAVANA"; tag "cds_end_NF";
chr17	HAVANA	exon	58709859	58709911	.	+	.	gene_id "ENSG00000108384.14"; transcript_id "ENST00000461271.5"; gene_type "protein_coding"; gene_status "KNOWN"; gene_name "RAD51C"; transcript_type "protein_coding"; transcript_status "KNOWN"; transcript_name "RAD51C-205"; exon_number "5"; exon_id "ENSE00001813502.1"; talon_gene "47226"; talon_transcript "166957"; talon_exon "774503"; exon_status "KNOWN"; level "2"; protein_id "ENSP00000464056.1"; source "HAVANA"; tag "cds_end_NF";
chr17	HAVANA	transcript	58692573	58732766	.	+	.	gene_id "ENSG00000108384.14"; transcript_id "ENST00000583539.5"; gene_name "RAD51C"; gene_status "KNOWN"; gene_type "protein_coding"; transcript_type "protein_coding"; transcript_status "KNOWN"; transcript_name "RAD51C-215"; talon_gene "47226"; talon_transcript "166958"; havana_transcript "OTTHUMT00000445453.1"; level "2"; protein_id "ENSP00000463121.1"; source "HAVANA"; tag "appris_alternative_2"; transcript_support_level "2";
chr17	HAVANA	exon	58692573	58692788	.	+	.	gene_id "ENSG00000108384.14"; transcript_id "ENST00000583539.5"; gene_type "protein_coding"; gene_status "KNOWN"; gene_name "RAD51C"; transcript_type "protein_coding"; transcript_status "KNOWN"; transcript_name "RAD51C-215"; exon_number "1"; exon_id "ENSE00001835905.1"; talon_gene "47226"; talon_transcript "166958"; talon_exon "774504"; ccdsid "CCDS11611.1"; exon_status "KNOWN"; level "2"; protein_id "ENSP00000463121.1"; source "HAVANA"; tag "appris_alternative_2";
chr17	HAVANA	exon	58694931	58695189	.	+	.	gene_id "ENSG00000108384.14"; transcript_id "ENST00000583539.5"; gene_type "protein_coding"; gene_status "KNOWN"; gene_name "RAD51C"; transcript_type "protein_coding"; transcript_status "KNOWN"; transcript_name "RAD51C-215"; exon_number "2"; exon_id "ENSE00003513232.1"; talon_gene "47226"; talon_transcript "166958"; talon_exon "774497"; ccdsid "CCDS11611.1"; exon_status "KNOWN"; level "2"; protein_id "ENSP00000464056.1"; source "HAVANA"; tag "cds_end_NF";
chr17	HAVANA	exon	58696693	58696859	.	+	.	gene_id "ENSG00000108384.14"; transcript_id "ENST00000583539.5"; gene_type "protein_coding"; gene_status "KNOWN"; gene_name "RAD51C"; transcript_type "protein_coding"; transcript_status "KNOWN"; transcript_name "RAD51C-215"; exon_number "3"; exon_id "ENSE00003481223.1"; talon_gene "47226"; talon_transcript "166958"; talon_exon "774499"; ccdsid "CCDS11611.1"; exon_status "KNOWN"; level "2"; protein_id "ENSP00000464056.1"; source "HAVANA"; tag "cds_end_NF";
chr17	HAVANA	exon	58703196	58703329	.	+	.	gene_id "ENSG00000108384.14"; transcript_id "ENST00000583539.5"; gene_type "protein_coding"; gene_status "KNOWN"; gene_name "RAD51C"; transcript_type "protein_coding"; transcript_status "KNOWN"; transcript_name "RAD51C-215"; exon_number "4"; exon_id "ENSE00003481979.1"; talon_gene "47226"; talon_transcript "166958"; talon_exon "774501"; ccdsid "CCDS11611.1"; exon_status "KNOWN"; level "2"; protein_id "ENSP00000464056.1"; source "HAVANA"; tag "cds_end_NF";
chr17	HAVANA	exon	58709859	58709990	.	+	.	gene_id "ENSG00000108384.14"; transcript_id "ENST00000583539.5"; gene_type "protein_coding"; gene_status "KNOWN"; gene_name "RAD51C"; transcript_type "protein_coding"; transcript_status "KNOWN"; transcript_name "RAD51C-215"; exon_number "5"; exon_id "ENSE00003547500.1"; talon_gene "47226"; talon_transcript "166958"; talon_exon "774506"; ccdsid "CCDS11611.1"; exon_status "KNOWN"; level "2"; protein_id "ENSP00000463121.1"; source "HAVANA"; tag "appris_alternative_2";
chr17	HAVANA	exon	58720746	58720812	.	+	.	gene_id "ENSG00000108384.14"; transcript_id "ENST00000583539.5"; gene_type "protein_coding"; gene_status "KNOWN"; gene_name "RAD51C"; transcript_type "protein_coding"; transcript_status "KNOWN"; transcript_name "RAD51C-215"; exon_number "6"; exon_id "ENSE00003490455.1"; talon_gene "47226"; talon_transcript "166958"; talon_exon "774508"; ccdsid "CCDS11611.1"; exon_status "KNOWN"; level "2"; protein_id "ENSP00000463121.1"; source "HAVANA"; tag "appris_alternative_2";
chr17	HAVANA	exon	58724040	58724100	.	+	.	gene_id "ENSG00000108384.14"; transcript_id "ENST00000583539.5"; gene_type "protein_coding"; gene_status "KNOWN"; gene_name "RAD51C"; transcript_type "protein_coding"; transcript_status "KNOWN"; transcript_name "RAD51C-215"; exon_number "7"; exon_id "ENSE00003517466.1"; talon_gene "47226"; talon_transcript "166958"; talon_exon "774510"; ccdsid "CCDS11611.1"; exon_status "KNOWN"; level "2"; protein_id "ENSP00000463121.1"; source "HAVANA"; tag "appris_alternative_2";
chr17	HAVANA	exon	58732484	58732766	.	+	.	gene_id "ENSG00000108384.14"; transcript_id "ENST00000583539.5"; gene_type "protein_coding"; gene_status "KNOWN"; gene_name "RAD51C"; transcript_type "protein_coding"; transcript_status "KNOWN"; transcript_name "RAD51C-215"; exon_number "8"; exon_id "ENSE00002725181.1"; talon_gene "47226"; talon_transcript "166958"; talon_exon "774512"; exon_status "KNOWN"; level "2"; protein_id "ENSP00000463121.1"; source "HAVANA"; tag "appris_alternative_2";
chr17	HAVANA	transcript	58692573	58735611	.	+	.	gene_id "ENSG00000108384.14"; transcript_id "ENST00000337432.8"; gene_name "RAD51C"; gene_status "KNOWN"; gene_type "protein_coding"; transcript_type "protein_coding"; transcript_status "KNOWN"; transcript_name "RAD51C-201"; talon_gene "47226"; talon_transcript "166959"; ccdsid "CCDS11611.1"; havana_transcript "OTTHUMT00000280540.3"; level "2"; protein_id "ENSP00000336701.4"; source "HAVANA"; tag "CCDS"; transcript_support_level "1";
chr17	HAVANA	exon	58692573	58692788	.	+	.	gene_id "ENSG00000108384.14"; transcript_id "ENST00000337432.8"; gene_type "protein_coding"; gene_status "KNOWN"; gene_name "RAD51C"; transcript_type "protein_coding"; transcript_status "KNOWN"; transcript_name "RAD51C-201"; exon_number "1"; exon_id "ENSE00001835905.1"; talon_gene "47226"; talon_transcript "166959"; talon_exon "774504"; ccdsid "CCDS11611.1"; exon_status "KNOWN"; level "2"; protein_id "ENSP00000463121.1"; source "HAVANA"; tag "appris_alternative_2";
chr17	HAVANA	exon	58694931	58695189	.	+	.	gene_id "ENSG00000108384.14"; transcript_id "ENST00000337432.8"; gene_type "protein_coding"; gene_status "KNOWN"; gene_name "RAD51C"; transcript_type "protein_coding"; transcript_status "KNOWN"; transcript_name "RAD51C-201"; exon_number "2"; exon_id "ENSE00003513232.1"; talon_gene "47226"; talon_transcript "166959"; talon_exon "774497"; ccdsid "CCDS11611.1"; exon_status "KNOWN"; level "2"; protein_id "ENSP00000464056.1"; source "HAVANA"; tag "cds_end_NF";
chr17	HAVANA	exon	58696693	58696859	.	+	.	gene_id "ENSG00000108384.14"; transcript_id "ENST00000337432.8"; gene_type "protein_coding"; gene_status "KNOWN"; gene_name "RAD51C"; transcript_type "protein_coding"; transcript_status "KNOWN"; transcript_name "RAD51C-201"; exon_number "3"; exon_id "ENSE00003481223.1"; talon_gene "47226"; talon_transcript "166959"; talon_exon "774499"; ccdsid "CCDS11611.1"; exon_status "KNOWN"; level "2"; protein_id "ENSP00000464056.1"; source "HAVANA"; tag "cds_end_NF";
chr17	HAVANA	exon	58703196	58703329	.	+	.	gene_id "ENSG00000108384.14"; transcript_id "ENST00000337432.8"; gene_type "protein_coding"; gene_status "KNOWN"; gene_name "RAD51C"; transcript_type "protein_coding"; transcript_status "KNOWN"; transcript_name "RAD51C-201"; exon_number "4"; exon_id "ENSE00003481979.1"; talon_gene "47226"; talon_transcript "166959"; talon_exon "774501"; ccdsid "CCDS11611.1"; exon_status "KNOWN"; level "2"; protein_id "ENSP00000464056.1"; source "HAVANA"; tag "cds_end_NF";
chr17	HAVANA	exon	58709859	58709990	.	+	.	gene_id "ENSG00000108384.14"; transcript_id "ENST00000337432.8"; gene_type "protein_coding"; gene_status "KNOWN"; gene_name "RAD51C"; transcript_type "protein_coding"; transcript_status "KNOWN"; transcript_name "RAD51C-201"; exon_number "5"; exon_id "ENSE00003547500.1"; talon_gene "47226"; talon_transcript "166959"; talon_exon "774506"; ccdsid "CCDS11611.1"; exon_status "KNOWN"; level "2"; protein_id "ENSP00000463121.1"; source "HAVANA"; tag "appris_alternative_2";
chr17	HAVANA	exon	58720746	58720812	.	+	.	gene_id "ENSG00000108384.14"; transcript_id "ENST00000337432.8"; gene_type "protein_coding"; gene_status "KNOWN"; gene_name "RAD51C"; transcript_type "protein_coding"; transcript_status "KNOWN"; transcript_name "RAD51C-201"; exon_number "6"; exon_id "ENSE00003490455.1"; talon_gene "47226"; talon_transcript "166959"; talon_exon "774508"; ccdsid "CCDS11611.1"; exon_status "KNOWN"; level "2"; protein_id "ENSP00000463121.1"; source "HAVANA"; tag "appris_alternative_2";
chr17	HAVANA	exon	58724040	58724100	.	+	.	gene_id "ENSG00000108384.14"; transcript_id "ENST00000337432.8"; gene_type "protein_coding"; gene_status "KNOWN"; gene_name "RAD51C"; transcript_type "protein_coding"; transcript_status "KNOWN"; transcript_name "RAD51C-201"; exon_number "7"; exon_id "ENSE00003517466.1"; talon_gene "47226"; talon_transcript "166959"; talon_exon "774510"; ccdsid "CCDS11611.1"; exon_status "KNOWN"; level "2"; protein_id "ENSP00000463121.1"; source "HAVANA"; tag "appris_alternative_2";
chr17	HAVANA	exon	58732484	58732544	.	+	.	gene_id "ENSG00000108384.14"; transcript_id "ENST00000337432.8"; gene_type "protein_coding"; gene_status "KNOWN"; gene_name "RAD51C"; transcript_type "protein_coding"; transcript_status "KNOWN"; transcript_name "RAD51C-201"; exon_number "8"; exon_id "ENSE00003485177.1"; talon_gene "47226"; talon_transcript "166959"; talon_exon "774513"; ccdsid "CCDS11611.1"; exon_status "KNOWN"; level "2"; protein_id "ENSP00000336701.4"; source "HAVANA"; tag "CCDS";
chr17	HAVANA	exon	58734118	58735611	.	+	.	gene_id "ENSG00000108384.14"; transcript_id "ENST00000337432.8"; gene_type "protein_coding"; gene_status "KNOWN"; gene_name "RAD51C"; transcript_type "protein_coding"; transcript_status "KNOWN"; transcript_name "RAD51C-201"; exon_number "9"; exon_id "ENSE00003464583.2"; talon_gene "47226"; talon_transcript "166959"; talon_exon "774515"; ccdsid "CCDS11611.1"; exon_status "KNOWN"; level "2"; protein_id "ENSP00000336701.4"; source "HAVANA"; tag "CCDS";
chr17	TALON	transcript	58692573	58734331	.	+	.	gene_id "ENSG00000108384.14"; transcript_id "ENCODEHT000474713"; gene_name "RAD51C"; gene_status "KNOWN"; gene_type "protein_coding"; transcript_status "NOVEL"; transcript_name "ENCODEHT000474713"; talon_gene "47226"; talon_transcript "474713"; NIC_transcript "TRUE";
chr17	HAVANA	exon	58692573	58692788	.	+	.	gene_id "ENSG00000108384.14"; transcript_id "ENCODEHT000474713"; gene_type "protein_coding"; gene_status "KNOWN"; gene_name "RAD51C"; transcript_status "NOVEL"; transcript_name "ENCODEHT000474713"; exon_number "1"; exon_id "ENSE00001835905.1"; talon_gene "47226"; talon_transcript "474713"; talon_exon "774504"; ccdsid "CCDS11611.1"; exon_status "KNOWN"; level "2"; protein_id "ENSP00000463121.1"; source "HAVANA"; tag "appris_alternative_2";
chr17	HAVANA	exon	58694931	58695189	.	+	.	gene_id "ENSG00000108384.14"; transcript_id "ENCODEHT000474713"; gene_type "protein_coding"; gene_status "KNOWN"; gene_name "RAD51C"; transcript_status "NOVEL"; transcript_name "ENCODEHT000474713"; exon_number "2"; exon_id "ENSE00003513232.1"; talon_gene "47226"; talon_transcript "474713"; talon_exon "774497"; ccdsid "CCDS11611.1"; exon_status "KNOWN"; level "2"; protein_id "ENSP00000464056.1"; source "HAVANA"; tag "cds_end_NF";
chr17	HAVANA	exon	58696693	58696859	.	+	.	gene_id "ENSG00000108384.14"; transcript_id "ENCODEHT000474713"; gene_type "protein_coding"; gene_status "KNOWN"; gene_name "RAD51C"; transcript_status "NOVEL"; transcript_name "ENCODEHT000474713"; exon_number "3"; exon_id "ENSE00003481223.1"; talon_gene "47226"; talon_transcript "474713"; talon_exon "774499"; ccdsid "CCDS11611.1"; exon_status "KNOWN"; level "2"; protein_id "ENSP00000464056.1"; source "HAVANA"; tag "cds_end_NF";
chr17	HAVANA	exon	58703196	58703329	.	+	.	gene_id "ENSG00000108384.14"; transcript_id "ENCODEHT000474713"; gene_type "protein_coding"; gene_status "KNOWN"; gene_name "RAD51C"; transcript_status "NOVEL"; transcript_name "ENCODEHT000474713"; exon_number "4"; exon_id "ENSE00003481979.1"; talon_gene "47226"; talon_transcript "474713"; talon_exon "774501"; ccdsid "CCDS11611.1"; exon_status "KNOWN"; level "2"; protein_id "ENSP00000464056.1"; source "HAVANA"; tag "cds_end_NF";
chr17	HAVANA	exon	58709859	58709990	.	+	.	gene_id "ENSG00000108384.14"; transcript_id "ENCODEHT000474713"; gene_type "protein_coding"; gene_status "KNOWN"; gene_name "RAD51C"; transcript_status "NOVEL"; transcript_name "ENCODEHT000474713"; exon_number "5"; exon_id "ENSE00003547500.1"; talon_gene "47226"; talon_transcript "474713"; talon_exon "774506"; ccdsid "CCDS11611.1"; exon_status "KNOWN"; level "2"; protein_id "ENSP00000463121.1"; source "HAVANA"; tag "appris_alternative_2";
chr17	HAVANA	exon	58720746	58720812	.	+	.	gene_id "ENSG00000108384.14"; transcript_id "ENCODEHT000474713"; gene_type "protein_coding"; gene_status "KNOWN"; gene_name "RAD51C"; transcript_status "NOVEL"; transcript_name "ENCODEHT000474713"; exon_number "6"; exon_id "ENSE00003490455.1"; talon_gene "47226"; talon_transcript "474713"; talon_exon "774508"; ccdsid "CCDS11611.1"; exon_status "KNOWN"; level "2"; protein_id "ENSP00000463121.1"; source "HAVANA"; tag "appris_alternative_2";
chr17	HAVANA	exon	58724040	58724100	.	+	.	gene_id "ENSG00000108384.14"; transcript_id "ENCODEHT000474713"; gene_type "protein_coding"; gene_status "KNOWN"; gene_name "RAD51C"; transcript_status "NOVEL"; transcript_name "ENCODEHT000474713"; exon_number "7"; exon_id "ENSE00003517466.1"; talon_gene "47226"; talon_transcript "474713"; talon_exon "774510"; ccdsid "CCDS11611.1"; exon_status "KNOWN"; level "2"; protein_id "ENSP00000463121.1"; source "HAVANA"; tag "appris_alternative_2";
chr17	HAVANA	exon	58732481	58732544	.	+	.	gene_id "ENSG00000108384.14"; transcript_id "ENCODEHT000474713"; gene_type "protein_coding"; gene_status "KNOWN"; gene_name "RAD51C"; transcript_status "NOVEL"; transcript_name "ENCODEHT000474713"; exon_number "8"; exon_id "ENSE00003637005.1"; talon_gene "47226"; talon_transcript "474713"; talon_exon "774535"; exon_status "KNOWN"; level "2"; protein_id "ENSP00000431637.1"; source "HAVANA"; tag "cds_start_NF";
chr17	HAVANA	exon	58734118	58734331	.	+	.	gene_id "ENSG00000108384.14"; transcript_id "ENCODEHT000474713"; gene_type "protein_coding"; gene_status "KNOWN"; gene_name "RAD51C"; transcript_status "NOVEL"; transcript_name "ENCODEHT000474713"; exon_number "9"; exon_id "ENSE00003604549.1"; talon_gene "47226"; talon_transcript "474713"; talon_exon "774526"; exon_status "KNOWN"; level "2"; protein_id "ENSP00000432421.1"; source "HAVANA"; tag "cds_start_NF";
chr17	TALON	transcript	58692573	58734325	.	+	.	gene_id "ENSG00000108384.14"; transcript_id "ENCODEHT000474715"; gene_name "RAD51C"; gene_status "KNOWN"; gene_type "protein_coding"; transcript_status "NOVEL"; transcript_name "ENCODEHT000474715"; talon_gene "47226"; talon_transcript "474715"; NIC_transcript "TRUE";
chr17	HAVANA	exon	58692573	58692685	.	+	.	gene_id "ENSG00000108384.14"; transcript_id "ENCODEHT000474715"; gene_type "protein_coding"; gene_status "KNOWN"; gene_name "RAD51C"; transcript_status "NOVEL"; transcript_name "ENCODEHT000474715"; exon_number "1"; exon_id "ENSE00001904257.1"; talon_gene "47226"; talon_transcript "474715"; talon_exon "774495"; exon_status "KNOWN"; level "2"; protein_id "ENSP00000464056.1"; source "HAVANA"; tag "cds_end_NF";
chr17	HAVANA	exon	58694931	58695189	.	+	.	gene_id "ENSG00000108384.14"; transcript_id "ENCODEHT000474715"; gene_type "protein_coding"; gene_status "KNOWN"; gene_name "RAD51C"; transcript_status "NOVEL"; transcript_name "ENCODEHT000474715"; exon_number "2"; exon_id "ENSE00003513232.1"; talon_gene "47226"; talon_transcript "474715"; talon_exon "774497"; ccdsid "CCDS11611.1"; exon_status "KNOWN"; level "2"; protein_id "ENSP00000464056.1"; source "HAVANA"; tag "cds_end_NF";
chr17	HAVANA	exon	58696693	58696859	.	+	.	gene_id "ENSG00000108384.14"; transcript_id "ENCODEHT000474715"; gene_type "protein_coding"; gene_status "KNOWN"; gene_name "RAD51C"; transcript_status "NOVEL"; transcript_name "ENCODEHT000474715"; exon_number "3"; exon_id "ENSE00003481223.1"; talon_gene "47226"; talon_transcript "474715"; talon_exon "774499"; ccdsid "CCDS11611.1"; exon_status "KNOWN"; level "2"; protein_id "ENSP00000464056.1"; source "HAVANA"; tag "cds_end_NF";
chr17	HAVANA	exon	58703196	58703329	.	+	.	gene_id "ENSG00000108384.14"; transcript_id "ENCODEHT000474715"; gene_type "protein_coding"; gene_status "KNOWN"; gene_name "RAD51C"; transcript_status "NOVEL"; transcript_name "ENCODEHT000474715"; exon_number "4"; exon_id "ENSE00003481979.1"; talon_gene "47226"; talon_transcript "474715"; talon_exon "774501"; ccdsid "CCDS11611.1"; exon_status "KNOWN"; level "2"; protein_id "ENSP00000464056.1"; source "HAVANA"; tag "cds_end_NF";
chr17	HAVANA	exon	58709859	58709990	.	+	.	gene_id "ENSG00000108384.14"; transcript_id "ENCODEHT000474715"; gene_type "protein_coding"; gene_status "KNOWN"; gene_name "RAD51C"; transcript_status "NOVEL"; transcript_name "ENCODEHT000474715"; exon_number "5"; exon_id "ENSE00003547500.1"; talon_gene "47226"; talon_transcript "474715"; talon_exon "774506"; ccdsid "CCDS11611.1"; exon_status "KNOWN"; level "2"; protein_id "ENSP00000463121.1"; source "HAVANA"; tag "appris_alternative_2";
chr17	HAVANA	exon	58720746	58720812	.	+	.	gene_id "ENSG00000108384.14"; transcript_id "ENCODEHT000474715"; gene_type "protein_coding"; gene_status "KNOWN"; gene_name "RAD51C"; transcript_status "NOVEL"; transcript_name "ENCODEHT000474715"; exon_number "6"; exon_id "ENSE00003490455.1"; talon_gene "47226"; talon_transcript "474715"; talon_exon "774508"; ccdsid "CCDS11611.1"; exon_status "KNOWN"; level "2"; protein_id "ENSP00000463121.1"; source "HAVANA"; tag "appris_alternative_2";
chr17	HAVANA	exon	58724040	58724100	.	+	.	gene_id "ENSG00000108384.14"; transcript_id "ENCODEHT000474715"; gene_type "protein_coding"; gene_status "KNOWN"; gene_name "RAD51C"; transcript_status "NOVEL"; transcript_name "ENCODEHT000474715"; exon_number "7"; exon_id "ENSE00003517466.1"; talon_gene "47226"; talon_transcript "474715"; talon_exon "774510"; ccdsid "CCDS11611.1"; exon_status "KNOWN"; level "2"; protein_id "ENSP00000463121.1"; source "HAVANA"; tag "appris_alternative_2";
chr17	HAVANA	exon	58732484	58732544	.	+	.	gene_id "ENSG00000108384.14"; transcript_id "ENCODEHT000474715"; gene_type "protein_coding"; gene_status "KNOWN"; gene_name "RAD51C"; transcript_status "NOVEL"; transcript_name "ENCODEHT000474715"; exon_number "8"; exon_id "ENSE00003485177.1"; talon_gene "47226"; talon_transcript "474715"; talon_exon "774513"; ccdsid "CCDS11611.1"; exon_status "KNOWN"; level "2"; protein_id "ENSP00000336701.4"; source "HAVANA"; tag "CCDS";
chr17	HAVANA	exon	58734118	58734325	.	+	.	gene_id "ENSG00000108384.14"; transcript_id "ENCODEHT000474715"; gene_type "protein_coding"; gene_status "KNOWN"; gene_name "RAD51C"; transcript_status "NOVEL"; transcript_name "ENCODEHT000474715"; exon_number "9"; exon_id "ENSE00001816292.1"; talon_gene "47226"; talon_transcript "474715"; talon_exon "774536"; exon_status "KNOWN"; level "2"; protein_id "ENSP00000431637.1"; source "HAVANA";
chr17	TALON	transcript	58692573	58734325	.	+	.	gene_id "ENSG00000108384.14"; transcript_id "ENCODEHT000474717"; gene_name "RAD51C"; gene_status "KNOWN"; gene_type "protein_coding"; transcript_status "NOVEL"; transcript_name "ENCODEHT000474717"; talon_gene "47226"; talon_transcript "474717"; NIC_transcript "TRUE";
chr17	HAVANA	exon	58692573	58692788	.	+	.	gene_id "ENSG00000108384.14"; transcript_id "ENCODEHT000474717"; gene_type "protein_coding"; gene_status "KNOWN"; gene_name "RAD51C"; transcript_status "NOVEL"; transcript_name "ENCODEHT000474717"; exon_number "1"; exon_id "ENSE00001835905.1"; talon_gene "47226"; talon_transcript "474717"; talon_exon "774504"; ccdsid "CCDS11611.1"; exon_status "KNOWN"; level "2"; protein_id "ENSP00000463121.1"; source "HAVANA"; tag "appris_alternative_2";
chr17	HAVANA	exon	58694931	58695189	.	+	.	gene_id "ENSG00000108384.14"; transcript_id "ENCODEHT000474717"; gene_type "protein_coding"; gene_status "KNOWN"; gene_name "RAD51C"; transcript_status "NOVEL"; transcript_name "ENCODEHT000474717"; exon_number "2"; exon_id "ENSE00003513232.1"; talon_gene "47226"; talon_transcript "474717"; talon_exon "774497"; ccdsid "CCDS11611.1"; exon_status "KNOWN"; level "2"; protein_id "ENSP00000464056.1"; source "HAVANA"; tag "cds_end_NF";
chr17	HAVANA	exon	58696693	58696859	.	+	.	gene_id "ENSG00000108384.14"; transcript_id "ENCODEHT000474717"; gene_type "protein_coding"; gene_status "KNOWN"; gene_name "RAD51C"; transcript_status "NOVEL"; transcript_name "ENCODEHT000474717"; exon_number "3"; exon_id "ENSE00003481223.1"; talon_gene "47226"; talon_transcript "474717"; talon_exon "774499"; ccdsid "CCDS11611.1"; exon_status "KNOWN"; level "2"; protein_id "ENSP00000464056.1"; source "HAVANA"; tag "cds_end_NF";
chr17	HAVANA	exon	58703196	58703329	.	+	.	gene_id "ENSG00000108384.14"; transcript_id "ENCODEHT000474717"; gene_type "protein_coding"; gene_status "KNOWN"; gene_name "RAD51C"; transcript_status "NOVEL"; transcript_name "ENCODEHT000474717"; exon_number "4"; exon_id "ENSE00003481979.1"; talon_gene "47226"; talon_transcript "474717"; talon_exon "774501"; ccdsid "CCDS11611.1"; exon_status "KNOWN"; level "2"; protein_id "ENSP00000464056.1"; source "HAVANA"; tag "cds_end_NF";
chr17	HAVANA	exon	58709859	58709990	.	+	.	gene_id "ENSG00000108384.14"; transcript_id "ENCODEHT000474717"; gene_type "protein_coding"; gene_status "KNOWN"; gene_name "RAD51C"; transcript_status "NOVEL"; transcript_name "ENCODEHT000474717"; exon_number "5"; exon_id "ENSE00003547500.1"; talon_gene "47226"; talon_transcript "474717"; talon_exon "774506"; ccdsid "CCDS11611.1"; exon_status "KNOWN"; level "2"; protein_id "ENSP00000463121.1"; source "HAVANA"; tag "appris_alternative_2";
chr17	HAVANA	exon	58720746	58720812	.	+	.	gene_id "ENSG00000108384.14"; transcript_id "ENCODEHT000474717"; gene_type "protein_coding"; gene_status "KNOWN"; gene_name "RAD51C"; transcript_status "NOVEL"; transcript_name "ENCODEHT000474717"; exon_number "6"; exon_id "ENSE00003490455.1"; talon_gene "47226"; talon_transcript "474717"; talon_exon "774508"; ccdsid "CCDS11611.1"; exon_status "KNOWN"; level "2"; protein_id "ENSP00000463121.1"; source "HAVANA"; tag "appris_alternative_2";
chr17	HAVANA	exon	58732484	58732544	.	+	.	gene_id "ENSG00000108384.14"; transcript_id "ENCODEHT000474717"; gene_type "protein_coding"; gene_status "KNOWN"; gene_name "RAD51C"; transcript_status "NOVEL"; transcript_name "ENCODEHT000474717"; exon_number "7"; exon_id "ENSE00003485177.1"; talon_gene "47226"; talon_transcript "474717"; talon_exon "774513"; ccdsid "CCDS11611.1"; exon_status "KNOWN"; level "2"; protein_id "ENSP00000336701.4"; source "HAVANA"; tag "CCDS";
chr17	HAVANA	exon	58734118	58734325	.	+	.	gene_id "ENSG00000108384.14"; transcript_id "ENCODEHT000474717"; gene_type "protein_coding"; gene_status "KNOWN"; gene_name "RAD51C"; transcript_status "NOVEL"; transcript_name "ENCODEHT000474717"; exon_number "8"; exon_id "ENSE00001816292.1"; talon_gene "47226"; talon_transcript "474717"; talon_exon "774536"; exon_status "KNOWN"; level "2"; protein_id "ENSP00000431637.1"; source "HAVANA";
chr17	HAVANA	transcript	58692602	58694880	.	+	.	gene_id "ENSG00000108384.14"; transcript_id "ENST00000476741.2"; gene_name "RAD51C"; gene_status "KNOWN"; gene_type "protein_coding"; transcript_type "processed_transcript"; transcript_status "KNOWN"; transcript_name "RAD51C-208"; talon_gene "47226"; talon_transcript "166961"; havana_transcript "OTTHUMT00000280544.2"; level "1"; source "HAVANA"; tag "exp_conf"; transcript_support_level "2";
chr17	HAVANA	exon	58692602	58692788	.	+	.	gene_id "ENSG00000108384.14"; transcript_id "ENST00000476741.2"; gene_type "protein_coding"; gene_status "KNOWN"; gene_name "RAD51C"; transcript_type "processed_transcript"; transcript_status "KNOWN"; transcript_name "RAD51C-208"; exon_number "1"; exon_id "ENSE00002155452.1"; talon_gene "47226"; talon_transcript "166961"; talon_exon "774520"; exon_status "KNOWN"; level "1"; source "HAVANA"; tag "exp_conf";
chr17	HAVANA	exon	58693351	58694880	.	+	.	gene_id "ENSG00000108384.14"; transcript_id "ENST00000476741.2"; gene_type "protein_coding"; gene_status "KNOWN"; gene_name "RAD51C"; transcript_type "processed_transcript"; transcript_status "KNOWN"; transcript_name "RAD51C-208"; exon_number "2"; exon_id "ENSE00001934571.2"; talon_gene "47226"; talon_transcript "166961"; talon_exon "774522"; exon_status "KNOWN"; level "1"; source "HAVANA"; tag "exp_conf";
chr17	TALON	transcript	58692602	58734325	.	+	.	gene_id "ENSG00000108384.14"; transcript_id "ENCODEHT000474782"; gene_name "RAD51C"; gene_status "KNOWN"; gene_type "protein_coding"; transcript_status "NOVEL"; transcript_name "ENCODEHT000474782"; talon_gene "47226"; talon_transcript "474782"; NNC_transcript "TRUE";
chr17	HAVANA	exon	58692602	58692788	.	+	.	gene_id "ENSG00000108384.14"; transcript_id "ENCODEHT000474782"; gene_type "protein_coding"; gene_status "KNOWN"; gene_name "RAD51C"; transcript_status "NOVEL"; transcript_name "ENCODEHT000474782"; exon_number "1"; exon_id "ENSE00002155452.1"; talon_gene "47226"; talon_transcript "474782"; talon_exon "774520"; exon_status "KNOWN"; level "1"; source "HAVANA"; tag "exp_conf";
chr17	HAVANA	exon	58694931	58695189	.	+	.	gene_id "ENSG00000108384.14"; transcript_id "ENCODEHT000474782"; gene_type "protein_coding"; gene_status "KNOWN"; gene_name "RAD51C"; transcript_status "NOVEL"; transcript_name "ENCODEHT000474782"; exon_number "2"; exon_id "ENSE00003513232.1"; talon_gene "47226"; talon_transcript "474782"; talon_exon "774497"; ccdsid "CCDS11611.1"; exon_status "KNOWN"; level "2"; protein_id "ENSP00000464056.1"; source "HAVANA"; tag "cds_end_NF";
chr17	HAVANA	exon	58696693	58696859	.	+	.	gene_id "ENSG00000108384.14"; transcript_id "ENCODEHT000474782"; gene_type "protein_coding"; gene_status "KNOWN"; gene_name "RAD51C"; transcript_status "NOVEL"; transcript_name "ENCODEHT000474782"; exon_number "3"; exon_id "ENSE00003481223.1"; talon_gene "47226"; talon_transcript "474782"; talon_exon "774499"; ccdsid "CCDS11611.1"; exon_status "KNOWN"; level "2"; protein_id "ENSP00000464056.1"; source "HAVANA"; tag "cds_end_NF";
chr17	HAVANA	exon	58703196	58703329	.	+	.	gene_id "ENSG00000108384.14"; transcript_id "ENCODEHT000474782"; gene_type "protein_coding"; gene_status "KNOWN"; gene_name "RAD51C"; transcript_status "NOVEL"; transcript_name "ENCODEHT000474782"; exon_number "4"; exon_id "ENSE00003481979.1"; talon_gene "47226"; talon_transcript "474782"; talon_exon "774501"; ccdsid "CCDS11611.1"; exon_status "KNOWN"; level "2"; protein_id "ENSP00000464056.1"; source "HAVANA"; tag "cds_end_NF";
chr17	HAVANA	exon	58709859	58709990	.	+	.	gene_id "ENSG00000108384.14"; transcript_id "ENCODEHT000474782"; gene_type "protein_coding"; gene_status "KNOWN"; gene_name "RAD51C"; transcript_status "NOVEL"; transcript_name "ENCODEHT000474782"; exon_number "5"; exon_id "ENSE00003547500.1"; talon_gene "47226"; talon_transcript "474782"; talon_exon "774506"; ccdsid "CCDS11611.1"; exon_status "KNOWN"; level "2"; protein_id "ENSP00000463121.1"; source "HAVANA"; tag "appris_alternative_2";
chr17	HAVANA	exon	58720746	58720812	.	+	.	gene_id "ENSG00000108384.14"; transcript_id "ENCODEHT000474782"; gene_type "protein_coding"; gene_status "KNOWN"; gene_name "RAD51C"; transcript_status "NOVEL"; transcript_name "ENCODEHT000474782"; exon_number "6"; exon_id "ENSE00003490455.1"; talon_gene "47226"; talon_transcript "474782"; talon_exon "774508"; ccdsid "CCDS11611.1"; exon_status "KNOWN"; level "2"; protein_id "ENSP00000463121.1"; source "HAVANA"; tag "appris_alternative_2";
chr17	HAVANA	exon	58724040	58724100	.	+	.	gene_id "ENSG00000108384.14"; transcript_id "ENCODEHT000474782"; gene_type "protein_coding"; gene_status "KNOWN"; gene_name "RAD51C"; transcript_status "NOVEL"; transcript_name "ENCODEHT000474782"; exon_number "7"; exon_id "ENSE00003517466.1"; talon_gene "47226"; talon_transcript "474782"; talon_exon "774510"; ccdsid "CCDS11611.1"; exon_status "KNOWN"; level "2"; protein_id "ENSP00000463121.1"; source "HAVANA"; tag "appris_alternative_2";
chr17	TALON	exon	58730186	58730307	.	+	.	gene_id "ENSG00000108384.14"; transcript_id "ENCODEHT000474782"; gene_type "protein_coding"; gene_status "KNOWN"; gene_name "RAD51C"; transcript_status "NOVEL"; transcript_name "ENCODEHT000474782"; exon_number "8"; exon_id "1247497"; talon_gene "47226"; talon_transcript "474782"; talon_exon "1247497"; exon_status "NOVEL";
chr17	HAVANA	exon	58732484	58732544	.	+	.	gene_id "ENSG00000108384.14"; transcript_id "ENCODEHT000474782"; gene_type "protein_coding"; gene_status "KNOWN"; gene_name "RAD51C"; transcript_status "NOVEL"; transcript_name "ENCODEHT000474782"; exon_number "9"; exon_id "ENSE00003485177.1"; talon_gene "47226"; talon_transcript "474782"; talon_exon "774513"; ccdsid "CCDS11611.1"; exon_status "KNOWN"; level "2"; protein_id "ENSP00000336701.4"; source "HAVANA"; tag "CCDS";
chr17	HAVANA	exon	58734118	58734325	.	+	.	gene_id "ENSG00000108384.14"; transcript_id "ENCODEHT000474782"; gene_type "protein_coding"; gene_status "KNOWN"; gene_name "RAD51C"; transcript_status "NOVEL"; transcript_name "ENCODEHT000474782"; exon_number "10"; exon_id "ENSE00001816292.1"; talon_gene "47226"; talon_transcript "474782"; talon_exon "774536"; exon_status "KNOWN"; level "2"; protein_id "ENSP00000431637.1"; source "HAVANA";
chr17	TALON	transcript	58692602	58700253	.	+	.	gene_id "ENSG00000108384.14"; transcript_id "ENCODEHT000474860"; gene_name "RAD51C"; gene_status "KNOWN"; gene_type "protein_coding"; transcript_status "NOVEL"; transcript_name "ENCODEHT000474860"; talon_gene "47226"; talon_transcript "474860"; NIC_transcript "TRUE";
chr17	HAVANA	exon	58692602	58692788	.	+	.	gene_id "ENSG00000108384.14"; transcript_id "ENCODEHT000474860"; gene_type "protein_coding"; gene_status "KNOWN"; gene_name "RAD51C"; transcript_status "NOVEL"; transcript_name "ENCODEHT000474860"; exon_number "1"; exon_id "ENSE00002155452.1"; talon_gene "47226"; talon_transcript "474860"; talon_exon "774520"; exon_status "KNOWN"; level "1"; source "HAVANA"; tag "exp_conf";
chr17	HAVANA	exon	58694931	58695189	.	+	.	gene_id "ENSG00000108384.14"; transcript_id "ENCODEHT000474860"; gene_type "protein_coding"; gene_status "KNOWN"; gene_name "RAD51C"; transcript_status "NOVEL"; transcript_name "ENCODEHT000474860"; exon_number "2"; exon_id "ENSE00003513232.1"; talon_gene "47226"; talon_transcript "474860"; talon_exon "774497"; ccdsid "CCDS11611.1"; exon_status "KNOWN"; level "2"; protein_id "ENSP00000464056.1"; source "HAVANA"; tag "cds_end_NF";
chr17	HAVANA	exon	58696693	58696859	.	+	.	gene_id "ENSG00000108384.14"; transcript_id "ENCODEHT000474860"; gene_type "protein_coding"; gene_status "KNOWN"; gene_name "RAD51C"; transcript_status "NOVEL"; transcript_name "ENCODEHT000474860"; exon_number "3"; exon_id "ENSE00003481223.1"; talon_gene "47226"; talon_transcript "474860"; talon_exon "774499"; ccdsid "CCDS11611.1"; exon_status "KNOWN"; level "2"; protein_id "ENSP00000464056.1"; source "HAVANA"; tag "cds_end_NF";
chr17	HAVANA	exon	58699875	58700253	.	+	.	gene_id "ENSG00000108384.14"; transcript_id "ENCODEHT000474860"; gene_type "protein_coding"; gene_status "KNOWN"; gene_name "RAD51C"; transcript_status "NOVEL"; transcript_name "ENCODEHT000474860"; exon_number "4"; exon_id "ENSE00003717662.1"; talon_gene "47226"; talon_transcript "474860"; talon_exon "774551"; exon_status "KNOWN"; level "2"; protein_id "ENSP00000482326.1"; source "HAVANA"; tag "cds_start_NF";
chr17	HAVANA	transcript	58692606	58695333	.	+	.	gene_id "ENSG00000108384.14"; transcript_id "ENST00000486827.1"; gene_name "RAD51C"; gene_status "KNOWN"; gene_type "protein_coding"; transcript_type "nonsense_mediated_decay"; transcript_status "KNOWN"; transcript_name "RAD51C-210"; talon_gene "47226"; talon_transcript "166963"; havana_transcript "OTTHUMT00000280543.2"; level "2"; protein_id "ENSP00000436761.1"; source "HAVANA"; transcript_support_level "2";
chr17	HAVANA	exon	58692606	58693811	.	+	.	gene_id "ENSG00000108384.14"; transcript_id "ENST00000486827.1"; gene_type "protein_coding"; gene_status "KNOWN"; gene_name "RAD51C"; transcript_type "nonsense_mediated_decay"; transcript_status "KNOWN"; transcript_name "RAD51C-210"; exon_number "1"; exon_id "ENSE00001890049.1"; talon_gene "47226"; talon_transcript "166963"; talon_exon "774527"; exon_status "KNOWN"; level "2"; protein_id "ENSP00000436761.1"; source "HAVANA";
chr17	HAVANA	exon	58694931	58695333	.	+	.	gene_id "ENSG00000108384.14"; transcript_id "ENST00000486827.1"; gene_type "protein_coding"; gene_status "KNOWN"; gene_name "RAD51C"; transcript_type "nonsense_mediated_decay"; transcript_status "KNOWN"; transcript_name "RAD51C-210"; exon_number "2"; exon_id "ENSE00001881717.1"; talon_gene "47226"; talon_transcript "166963"; talon_exon "774529"; exon_status "KNOWN"; level "2"; protein_id "ENSP00000436761.1"; source "HAVANA";
chr17	HAVANA	transcript	58692615	58734327	.	+	.	gene_id "ENSG00000108384.14"; transcript_id "ENST00000482007.5"; gene_name "RAD51C"; gene_status "KNOWN"; gene_type "protein_coding"; transcript_type "nonsense_mediated_decay"; transcript_status "KNOWN"; transcript_name "RAD51C-209"; talon_gene "47226"; talon_transcript "166965"; havana_transcript "OTTHUMT00000280542.2"; level "2"; protein_id "ENSP00000433332.1"; source "HAVANA"; transcript_support_level "1";
chr17	HAVANA	exon	58692615	58692788	.	+	.	gene_id "ENSG00000108384.14"; transcript_id "ENST00000482007.5"; gene_type "protein_coding"; gene_status "KNOWN"; gene_name "RAD51C"; transcript_type "nonsense_mediated_decay"; transcript_status "KNOWN"; transcript_name "RAD51C-209"; exon_number "1"; exon_id "ENSE00001868358.1"; talon_gene "47226"; talon_transcript "166965"; talon_exon "774537"; exon_status "KNOWN"; level "2"; protein_id "ENSP00000433332.1"; source "HAVANA";
chr17	HAVANA	exon	58694931	58695189	.	+	.	gene_id "ENSG00000108384.14"; transcript_id "ENST00000482007.5"; gene_type "protein_coding"; gene_status "KNOWN"; gene_name "RAD51C"; transcript_type "nonsense_mediated_decay"; transcript_status "KNOWN"; transcript_name "RAD51C-209"; exon_number "2"; exon_id "ENSE00003513232.1"; talon_gene "47226"; talon_transcript "166965"; talon_exon "774497"; ccdsid "CCDS11611.1"; exon_status "KNOWN"; level "2"; protein_id "ENSP00000464056.1"; source "HAVANA"; tag "cds_end_NF";
chr17	HAVANA	exon	58703196	58703329	.	+	.	gene_id "ENSG00000108384.14"; transcript_id "ENST00000482007.5"; gene_type "protein_coding"; gene_status "KNOWN"; gene_name "RAD51C"; transcript_type "nonsense_mediated_decay"; transcript_status "KNOWN"; transcript_name "RAD51C-209"; exon_number "3"; exon_id "ENSE00003481979.1"; talon_gene "47226"; talon_transcript "166965"; talon_exon "774501"; ccdsid "CCDS11611.1"; exon_status "KNOWN"; level "2"; protein_id "ENSP00000464056.1"; source "HAVANA"; tag "cds_end_NF";
chr17	HAVANA	exon	58709859	58709990	.	+	.	gene_id "ENSG00000108384.14"; transcript_id "ENST00000482007.5"; gene_type "protein_coding"; gene_status "KNOWN"; gene_name "RAD51C"; transcript_type "nonsense_mediated_decay"; transcript_status "KNOWN"; transcript_name "RAD51C-209"; exon_number "4"; exon_id "ENSE00003547500.1"; talon_gene "47226"; talon_transcript "166965"; talon_exon "774506"; ccdsid "CCDS11611.1"; exon_status "KNOWN"; level "2"; protein_id "ENSP00000463121.1"; source "HAVANA"; tag "appris_alternative_2";
chr17	HAVANA	exon	58720746	58720812	.	+	.	gene_id "ENSG00000108384.14"; transcript_id "ENST00000482007.5"; gene_type "protein_coding"; gene_status "KNOWN"; gene_name "RAD51C"; transcript_type "nonsense_mediated_decay"; transcript_status "KNOWN"; transcript_name "RAD51C-209"; exon_number "5"; exon_id "ENSE00003490455.1"; talon_gene "47226"; talon_transcript "166965"; talon_exon "774508"; ccdsid "CCDS11611.1"; exon_status "KNOWN"; level "2"; protein_id "ENSP00000463121.1"; source "HAVANA"; tag "appris_alternative_2";
chr17	HAVANA	exon	58724040	58724100	.	+	.	gene_id "ENSG00000108384.14"; transcript_id "ENST00000482007.5"; gene_type "protein_coding"; gene_status "KNOWN"; gene_name "RAD51C"; transcript_type "nonsense_mediated_decay"; transcript_status "KNOWN"; transcript_name "RAD51C-209"; exon_number "6"; exon_id "ENSE00003517466.1"; talon_gene "47226"; talon_transcript "166965"; talon_exon "774510"; ccdsid "CCDS11611.1"; exon_status "KNOWN"; level "2"; protein_id "ENSP00000463121.1"; source "HAVANA"; tag "appris_alternative_2";
chr17	HAVANA	exon	58732484	58732544	.	+	.	gene_id "ENSG00000108384.14"; transcript_id "ENST00000482007.5"; gene_type "protein_coding"; gene_status "KNOWN"; gene_name "RAD51C"; transcript_type "nonsense_mediated_decay"; transcript_status "KNOWN"; transcript_name "RAD51C-209"; exon_number "7"; exon_id "ENSE00003485177.1"; talon_gene "47226"; talon_transcript "166965"; talon_exon "774513"; ccdsid "CCDS11611.1"; exon_status "KNOWN"; level "2"; protein_id "ENSP00000336701.4"; source "HAVANA"; tag "CCDS";
chr17	HAVANA	exon	58734118	58734327	.	+	.	gene_id "ENSG00000108384.14"; transcript_id "ENST00000482007.5"; gene_type "protein_coding"; gene_status "KNOWN"; gene_name "RAD51C"; transcript_type "nonsense_mediated_decay"; transcript_status "KNOWN"; transcript_name "RAD51C-209"; exon_number "8"; exon_id "ENSE00001916643.1"; talon_gene "47226"; talon_transcript "166965"; talon_exon "774538"; exon_status "KNOWN"; level "2"; protein_id "ENSP00000433332.1"; source "HAVANA";
chr17	HAVANA	transcript	58692628	58695336	.	+	.	gene_id "ENSG00000108384.14"; transcript_id "ENST00000421782.3"; gene_name "RAD51C"; gene_status "KNOWN"; gene_type "protein_coding"; transcript_type "protein_coding"; transcript_status "KNOWN"; transcript_name "RAD51C-203"; talon_gene "47226"; talon_transcript "166966"; ccdsid "CCDS45745.1"; havana_transcript "OTTHUMT00000390431.2"; level "2"; protein_id "ENSP00000391450.2"; source "HAVANA"; tag "CCDS"; transcript_support_level "1";
chr17	HAVANA	exon	58692628	58692788	.	+	.	gene_id "ENSG00000108384.14"; transcript_id "ENST00000421782.3"; gene_type "protein_coding"; gene_status "KNOWN"; gene_name "RAD51C"; transcript_type "protein_coding"; transcript_status "KNOWN"; transcript_name "RAD51C-203"; exon_number "1"; exon_id "ENSE00002196698.1"; talon_gene "47226"; talon_transcript "166966"; talon_exon "774539"; ccdsid "CCDS45745.1"; exon_status "KNOWN"; level "2"; protein_id "ENSP00000391450.2"; source "HAVANA"; tag "CCDS";
chr17	HAVANA	exon	58694931	58695336	.	+	.	gene_id "ENSG00000108384.14"; transcript_id "ENST00000421782.3"; gene_type "protein_coding"; gene_status "KNOWN"; gene_name "RAD51C"; transcript_type "protein_coding"; transcript_status "KNOWN"; transcript_name "RAD51C-203"; exon_number "2"; exon_id "ENSE00001744984.3"; talon_gene "47226"; talon_transcript "166966"; talon_exon "774540"; ccdsid "CCDS45745.1"; exon_status "KNOWN"; level "2"; protein_id "ENSP00000391450.2"; source "HAVANA"; tag "CCDS";
chr17	HAVANA	transcript	58695148	58734229	.	+	.	gene_id "ENSG00000108384.14"; transcript_id "ENST00000413590.5"; gene_name "RAD51C"; gene_status "KNOWN"; gene_type "protein_coding"; transcript_type "protein_coding"; transcript_status "KNOWN"; transcript_name "RAD51C-202"; talon_gene "47226"; talon_transcript "166970"; havana_transcript "OTTHUMT00000280549.1"; level "2"; protein_id "ENSP00000401741.1"; source "HAVANA"; tag "cds_start_NF"; transcript_support_level "2";
chr17	HAVANA	exon	58695148	58695189	.	+	.	gene_id "ENSG00000108384.14"; transcript_id "ENST00000413590.5"; gene_type "protein_coding"; gene_status "KNOWN"; gene_name "RAD51C"; transcript_type "protein_coding"; transcript_status "KNOWN"; transcript_name "RAD51C-202"; exon_number "1"; exon_id "ENSE00001787013.1"; talon_gene "47226"; talon_transcript "166970"; talon_exon "774552"; exon_status "KNOWN"; level "2"; protein_id "ENSP00000401741.1"; source "HAVANA"; tag "cds_start_NF";
chr17	HAVANA	exon	58696693	58696859	.	+	.	gene_id "ENSG00000108384.14"; transcript_id "ENST00000413590.5"; gene_type "protein_coding"; gene_status "KNOWN"; gene_name "RAD51C"; transcript_type "protein_coding"; transcript_status "KNOWN"; transcript_name "RAD51C-202"; exon_number "2"; exon_id "ENSE00003481223.1"; talon_gene "47226"; talon_transcript "166970"; talon_exon "774499"; ccdsid "CCDS11611.1"; exon_status "KNOWN"; level "2"; protein_id "ENSP00000464056.1"; source "HAVANA"; tag "cds_end_NF";
chr17	HAVANA	exon	58703196	58703329	.	+	.	gene_id "ENSG00000108384.14"; transcript_id "ENST00000413590.5"; gene_type "protein_coding"; gene_status "KNOWN"; gene_name "RAD51C"; transcript_type "protein_coding"; transcript_status "KNOWN"; transcript_name "RAD51C-202"; exon_number "3"; exon_id "ENSE00003481979.1"; talon_gene "47226"; talon_transcript "166970"; talon_exon "774501"; ccdsid "CCDS11611.1"; exon_status "KNOWN"; level "2"; protein_id "ENSP00000464056.1"; source "HAVANA"; tag "cds_end_NF";
chr17	HAVANA	exon	58709859	58709990	.	+	.	gene_id "ENSG00000108384.14"; transcript_id "ENST00000413590.5"; gene_type "protein_coding"; gene_status "KNOWN"; gene_name "RAD51C"; transcript_type "protein_coding"; transcript_status "KNOWN"; transcript_name "RAD51C-202"; exon_number "4"; exon_id "ENSE00003547500.1"; talon_gene "47226"; talon_transcript "166970"; talon_exon "774506"; ccdsid "CCDS11611.1"; exon_status "KNOWN"; level "2"; protein_id "ENSP00000463121.1"; source "HAVANA"; tag "appris_alternative_2";
chr17	HAVANA	exon	58720746	58720812	.	+	.	gene_id "ENSG00000108384.14"; transcript_id "ENST00000413590.5"; gene_type "protein_coding"; gene_status "KNOWN"; gene_name "RAD51C"; transcript_type "protein_coding"; transcript_status "KNOWN"; transcript_name "RAD51C-202"; exon_number "5"; exon_id "ENSE00003490455.1"; talon_gene "47226"; talon_transcript "166970"; talon_exon "774508"; ccdsid "CCDS11611.1"; exon_status "KNOWN"; level "2"; protein_id "ENSP00000463121.1"; source "HAVANA"; tag "appris_alternative_2";
chr17	HAVANA	exon	58724040	58724100	.	+	.	gene_id "ENSG00000108384.14"; transcript_id "ENST00000413590.5"; gene_type "protein_coding"; gene_status "KNOWN"; gene_name "RAD51C"; transcript_type "protein_coding"; transcript_status "KNOWN"; transcript_name "RAD51C-202"; exon_number "6"; exon_id "ENSE00003517466.1"; talon_gene "47226"; talon_transcript "166970"; talon_exon "774510"; ccdsid "CCDS11611.1"; exon_status "KNOWN"; level "2"; protein_id "ENSP00000463121.1"; source "HAVANA"; tag "appris_alternative_2";
chr17	HAVANA	exon	58732481	58732544	.	+	.	gene_id "ENSG00000108384.14"; transcript_id "ENST00000413590.5"; gene_type "protein_coding"; gene_status "KNOWN"; gene_name "RAD51C"; transcript_type "protein_coding"; transcript_status "KNOWN"; transcript_name "RAD51C-202"; exon_number "7"; exon_id "ENSE00003637005.1"; talon_gene "47226"; talon_transcript "166970"; talon_exon "774535"; exon_status "KNOWN"; level "2"; protein_id "ENSP00000431637.1"; source "HAVANA"; tag "cds_start_NF";
chr17	HAVANA	exon	58734118	58734229	.	+	.	gene_id "ENSG00000108384.14"; transcript_id "ENST00000413590.5"; gene_type "protein_coding"; gene_status "KNOWN"; gene_name "RAD51C"; transcript_type "protein_coding"; transcript_status "KNOWN"; transcript_name "RAD51C-202"; exon_number "8"; exon_id "ENSE00001701292.1"; talon_gene "47226"; talon_transcript "166970"; talon_exon "774553"; exon_status "KNOWN"; level "2"; protein_id "ENSP00000401741.1"; source "HAVANA"; tag "cds_start_NF";
chr17	HAVANA	transcript	58709639	58734327	.	+	.	gene_id "ENSG00000108384.14"; transcript_id "ENST00000581221.5"; gene_name "RAD51C"; gene_status "KNOWN"; gene_type "protein_coding"; transcript_type "retained_intron"; transcript_status "KNOWN"; transcript_name "RAD51C-214"; talon_gene "47226"; talon_transcript "166971"; havana_transcript "OTTHUMT00000445455.1"; level "2"; source "HAVANA"; transcript_support_level "2";
chr17	HAVANA	exon	58709639	58709990	.	+	.	gene_id "ENSG00000108384.14"; transcript_id "ENST00000581221.5"; gene_type "protein_coding"; gene_status "KNOWN"; gene_name "RAD51C"; transcript_type "retained_intron"; transcript_status "KNOWN"; transcript_name "RAD51C-214"; exon_number "1"; exon_id "ENSE00002705462.1"; talon_gene "47226"; talon_transcript "166971"; talon_exon "774554"; exon_status "KNOWN"; level "2"; source "HAVANA";
chr17	HAVANA	exon	58720746	58720812	.	+	.	gene_id "ENSG00000108384.14"; transcript_id "ENST00000581221.5"; gene_type "protein_coding"; gene_status "KNOWN"; gene_name "RAD51C"; transcript_type "retained_intron"; transcript_status "KNOWN"; transcript_name "RAD51C-214"; exon_number "2"; exon_id "ENSE00003490455.1"; talon_gene "47226"; talon_transcript "166971"; talon_exon "774508"; ccdsid "CCDS11611.1"; exon_status "KNOWN"; level "2"; protein_id "ENSP00000463121.1"; source "HAVANA"; tag "appris_alternative_2";
chr17	HAVANA	exon	58724040	58724100	.	+	.	gene_id "ENSG00000108384.14"; transcript_id "ENST00000581221.5"; gene_type "protein_coding"; gene_status "KNOWN"; gene_name "RAD51C"; transcript_type "retained_intron"; transcript_status "KNOWN"; transcript_name "RAD51C-214"; exon_number "3"; exon_id "ENSE00003517466.1"; talon_gene "47226"; talon_transcript "166971"; talon_exon "774510"; ccdsid "CCDS11611.1"; exon_status "KNOWN"; level "2"; protein_id "ENSP00000463121.1"; source "HAVANA"; tag "appris_alternative_2";
chr17	HAVANA	exon	58732484	58732544	.	+	.	gene_id "ENSG00000108384.14"; transcript_id "ENST00000581221.5"; gene_type "protein_coding"; gene_status "KNOWN"; gene_name "RAD51C"; transcript_type "retained_intron"; transcript_status "KNOWN"; transcript_name "RAD51C-214"; exon_number "4"; exon_id "ENSE00003485177.1"; talon_gene "47226"; talon_transcript "166971"; talon_exon "774513"; ccdsid "CCDS11611.1"; exon_status "KNOWN"; level "2"; protein_id "ENSP00000336701.4"; source "HAVANA"; tag "CCDS";
chr17	HAVANA	exon	58734118	58734327	.	+	.	gene_id "ENSG00000108384.14"; transcript_id "ENST00000581221.5"; gene_type "protein_coding"; gene_status "KNOWN"; gene_name "RAD51C"; transcript_type "retained_intron"; transcript_status "KNOWN"; transcript_name "RAD51C-214"; exon_number "5"; exon_id "ENSE00001916643.1"; talon_gene "47226"; talon_transcript "166971"; talon_exon "774538"; exon_status "KNOWN"; level "2"; protein_id "ENSP00000433332.1"; source "HAVANA";
chr17	HAVANA	transcript	58732332	58734331	.	+	.	gene_id "ENSG00000108384.14"; transcript_id "ENST00000461706.1"; gene_name "RAD51C"; gene_status "KNOWN"; gene_type "protein_coding"; transcript_type "retained_intron"; transcript_status "KNOWN"; transcript_name "RAD51C-206"; talon_gene "47226"; talon_transcript "166974"; havana_transcript "OTTHUMT00000280550.1"; level "2"; source "HAVANA"; transcript_support_level "2";
chr17	HAVANA	exon	58732332	58732544	.	+	.	gene_id "ENSG00000108384.14"; transcript_id "ENST00000461706.1"; gene_type "protein_coding"; gene_status "KNOWN"; gene_name "RAD51C"; transcript_type "retained_intron"; transcript_status "KNOWN"; transcript_name "RAD51C-206"; exon_number "1"; exon_id "ENSE00001930441.1"; talon_gene "47226"; talon_transcript "166974"; talon_exon "774559"; exon_status "KNOWN"; level "2"; source "HAVANA";
chr17	HAVANA	exon	58734118	58734331	.	+	.	gene_id "ENSG00000108384.14"; transcript_id "ENST00000461706.1"; gene_type "protein_coding"; gene_status "KNOWN"; gene_name "RAD51C"; transcript_type "retained_intron"; transcript_status "KNOWN"; transcript_name "RAD51C-206"; exon_number "2"; exon_id "ENSE00003604549.1"; talon_gene "47226"; talon_transcript "166974"; talon_exon "774526"; exon_status "KNOWN"; level "2"; protein_id "ENSP00000432421.1"; source "HAVANA"; tag "cds_start_NF";
chr17	HAVANA	gene	58965952	58966727	.	+	.	gene_id "ENSG00000263938.1"; gene_name "AC100832.2"; gene_status "KNOWN"; gene_type "sense_intronic"; talon_gene "47233"; havana_gene "OTTHUMG00000179249.1"; level "2"; tag "overlapping_locus";
chr17	HAVANA	transcript	58965952	58966727	.	+	.	gene_id "ENSG00000263938.1"; transcript_id "ENST00000582080.1"; gene_name "AC100832.2"; gene_status "KNOWN"; gene_type "sense_intronic"; transcript_type "sense_intronic"; transcript_status "KNOWN"; transcript_name "AC100832.2-201"; talon_gene "47233"; talon_transcript "166981"; havana_transcript "OTTHUMT00000445459.1"; level "2"; source "HAVANA"; tag "basic"; transcript_support_level "NA";
chr17	HAVANA	exon	58965952	58966727	.	+	.	gene_id "ENSG00000263938.1"; transcript_id "ENST00000582080.1"; gene_type "sense_intronic"; gene_status "KNOWN"; gene_name "AC100832.2"; transcript_type "sense_intronic"; transcript_status "KNOWN"; transcript_name "AC100832.2-201"; exon_number "1"; exon_id "ENSE00002709783.1"; talon_gene "47233"; talon_transcript "166981"; talon_exon "774580"; exon_status "KNOWN"; level "2"; source "HAVANA"; tag "basic";
chr17	HAVANA	gene	58982651	59106711	.	-	.	gene_id "ENSG00000108395.13"; gene_name "TRIM37"; gene_status "KNOWN"; gene_type "protein_coding"; talon_gene "47234"; havana_gene "OTTHUMG00000179360.2"; level "1";
chr17	HAVANA	transcript	58982651	59106921	.	-	.	gene_id "ENSG00000108395.13"; transcript_id "ENST00000393066.7"; gene_name "TRIM37"; gene_status "KNOWN"; gene_type "protein_coding"; transcript_type "protein_coding"; transcript_status "KNOWN"; transcript_name "TRIM37-203"; talon_gene "47234"; talon_transcript "166984"; ccdsid "CCDS45746.1"; havana_transcript "OTTHUMT00000445928.1"; level "2"; protein_id "ENSP00000376785.3"; source "HAVANA"; tag "CCDS"; transcript_support_level "1";
chr17	HAVANA	exon	59106441	59106921	.	-	.	gene_id "ENSG00000108395.13"; transcript_id "ENST00000393066.7"; gene_type "protein_coding"; gene_status "KNOWN"; gene_name "TRIM37"; transcript_type "protein_coding"; transcript_status "KNOWN"; transcript_name "TRIM37-203"; exon_number "1"; exon_id "ENSE00002691203.1"; talon_gene "47234"; talon_transcript "166984"; talon_exon "774593"; ccdsid "CCDS45746.1"; exon_status "KNOWN"; level "2"; protein_id "ENSP00000376785.3"; source "HAVANA"; tag "CCDS";
chr17	ENSEMBL	exon	59104293	59104394	.	-	.	gene_id "ENSG00000108395.13"; transcript_id "ENST00000393066.7"; gene_type "protein_coding"; gene_status "KNOWN"; gene_name "TRIM37"; transcript_type "protein_coding"; transcript_status "KNOWN"; transcript_name "TRIM37-203"; exon_number "2"; exon_id "ENSE00003578408.1"; talon_gene "47234"; talon_transcript "166984"; talon_exon "774595"; ccdsid "CCDS45746.1"; exon_status "KNOWN"; level "3"; protein_id "ENSP00000485901.1"; source "ENSEMBL"; tag "basic";
chr17	ENSEMBL	exon	59091300	59091340	.	-	.	gene_id "ENSG00000108395.13"; transcript_id "ENST00000393066.7"; gene_type "protein_coding"; gene_status "KNOWN"; gene_name "TRIM37"; transcript_type "protein_coding"; transcript_status "KNOWN"; transcript_name "TRIM37-203"; exon_number "3"; exon_id "ENSE00003692694.1"; talon_gene "47234"; talon_transcript "166984"; talon_exon "774597"; ccdsid "CCDS45746.1"; exon_status "KNOWN"; level "3"; protein_id "ENSP00000485901.1"; source "ENSEMBL"; tag "basic";
chr17	HAVANA	exon	59088291	59088407	.	-	.	gene_id "ENSG00000108395.13"; transcript_id "ENST00000393066.7"; gene_type "protein_coding"; gene_status "KNOWN"; gene_name "TRIM37"; transcript_type "protein_coding"; transcript_status "KNOWN"; transcript_name "TRIM37-203"; exon_number "4"; exon_id "ENSE00003533683.1"; talon_gene "47234"; talon_transcript "166984"; talon_exon "774599"; ccdsid "CCDS45746.1"; exon_status "KNOWN"; level "2"; protein_id "ENSP00000376785.3"; source "HAVANA"; tag "CCDS";
chr17	HAVANA	exon	59084002	59084089	.	-	.	gene_id "ENSG00000108395.13"; transcript_id "ENST00000393066.7"; gene_type "protein_coding"; gene_status "KNOWN"; gene_name "TRIM37"; transcript_type "protein_coding"; transcript_status "KNOWN"; transcript_name "TRIM37-203"; exon_number "5"; exon_id "ENSE00003571327.1"; talon_gene "47234"; talon_transcript "166984"; talon_exon "774601"; ccdsid "CCDS45746.1"; exon_status "KNOWN"; level "2"; protein_id "ENSP00000376785.3"; source "HAVANA"; tag "CCDS";
chr17	HAVANA	exon	59081097	59081219	.	-	.	gene_id "ENSG00000108395.13"; transcript_id "ENST00000393066.7"; gene_type "protein_coding"; gene_status "KNOWN"; gene_name "TRIM37"; transcript_type "protein_coding"; transcript_status "KNOWN"; transcript_name "TRIM37-203"; exon_number "6"; exon_id "ENSE00003566820.1"; talon_gene "47234"; talon_transcript "166984"; talon_exon "774603"; ccdsid "CCDS45746.1"; exon_status "KNOWN"; level "2"; protein_id "ENSP00000376785.3"; source "HAVANA"; tag "CCDS";
chr17	HAVANA	exon	59079754	59079877	.	-	.	gene_id "ENSG00000108395.13"; transcript_id "ENST00000393066.7"; gene_type "protein_coding"; gene_status "KNOWN"; gene_name "TRIM37"; transcript_type "protein_coding"; transcript_status "KNOWN"; transcript_name "TRIM37-203"; exon_number "7"; exon_id "ENSE00003543708.1"; talon_gene "47234"; talon_transcript "166984"; talon_exon "774605"; ccdsid "CCDS45746.1"; exon_status "KNOWN"; level "2"; protein_id "ENSP00000376785.3"; source "HAVANA"; tag "CCDS";
chr17	HAVANA	exon	59075647	59075714	.	-	.	gene_id "ENSG00000108395.13"; transcript_id "ENST00000393066.7"; gene_type "protein_coding"; gene_status "KNOWN"; gene_name "TRIM37"; transcript_type "protein_coding"; transcript_status "KNOWN"; transcript_name "TRIM37-203"; exon_number "8"; exon_id "ENSE00003508073.1"; talon_gene "47234"; talon_transcript "166984"; talon_exon "774607"; ccdsid "CCDS45746.1"; exon_status "KNOWN"; level "2"; protein_id "ENSP00000376785.3"; source "HAVANA"; tag "CCDS";
chr17	HAVANA	exon	59070823	59070947	.	-	.	gene_id "ENSG00000108395.13"; transcript_id "ENST00000393066.7"; gene_type "protein_coding"; gene_status "KNOWN"; gene_name "TRIM37"; transcript_type "protein_coding"; transcript_status "KNOWN"; transcript_name "TRIM37-203"; exon_number "9"; exon_id "ENSE00003500739.1"; talon_gene "47234"; talon_transcript "166984"; talon_exon "774609"; ccdsid "CCDS45746.1"; exon_status "KNOWN"; level "2"; protein_id "ENSP00000376785.3"; source "HAVANA"; tag "CCDS";
chr17	HAVANA	exon	59064355	59064405	.	-	.	gene_id "ENSG00000108395.13"; transcript_id "ENST00000393066.7"; gene_type "protein_coding"; gene_status "KNOWN"; gene_name "TRIM37"; transcript_type "protein_coding"; transcript_status "KNOWN"; transcript_name "TRIM37-203"; exon_number "10"; exon_id "ENSE00003665168.1"; talon_gene "47234"; talon_transcript "166984"; talon_exon "774611"; ccdsid "CCDS45746.1"; exon_status "KNOWN"; level "2"; protein_id "ENSP00000376785.3"; source "HAVANA"; tag "CCDS";
chr17	HAVANA	exon	59062567	59062648	.	-	.	gene_id "ENSG00000108395.13"; transcript_id "ENST00000393066.7"; gene_type "protein_coding"; gene_status "KNOWN"; gene_name "TRIM37"; transcript_type "protein_coding"; transcript_status "KNOWN"; transcript_name "TRIM37-203"; exon_number "11"; exon_id "ENSE00003654988.1"; talon_gene "47234"; talon_transcript "166984"; talon_exon "774613"; ccdsid "CCDS45746.1"; exon_status "KNOWN"; level "2"; protein_id "ENSP00000376785.3"; source "HAVANA"; tag "CCDS";
chr17	HAVANA	exon	59061032	59061108	.	-	.	gene_id "ENSG00000108395.13"; transcript_id "ENST00000393066.7"; gene_type "protein_coding"; gene_status "KNOWN"; gene_name "TRIM37"; transcript_type "protein_coding"; transcript_status "KNOWN"; transcript_name "TRIM37-203"; exon_number "12"; exon_id "ENSE00003604929.1"; talon_gene "47234"; talon_transcript "166984"; talon_exon "774615"; ccdsid "CCDS45746.1"; exon_status "KNOWN"; level "2"; protein_id "ENSP00000376785.3"; source "HAVANA"; tag "CCDS";
chr17	HAVANA	exon	59056875	59057054	.	-	.	gene_id "ENSG00000108395.13"; transcript_id "ENST00000393066.7"; gene_type "protein_coding"; gene_status "KNOWN"; gene_name "TRIM37"; transcript_type "protein_coding"; transcript_status "KNOWN"; transcript_name "TRIM37-203"; exon_number "13"; exon_id "ENSE00003483061.1"; talon_gene "47234"; talon_transcript "166984"; talon_exon "774617"; ccdsid "CCDS45746.1"; exon_status "KNOWN"; level "2"; protein_id "ENSP00000376785.3"; source "HAVANA"; tag "CCDS";
chr17	HAVANA	exon	59051214	59051328	.	-	.	gene_id "ENSG00000108395.13"; transcript_id "ENST00000393066.7"; gene_type "protein_coding"; gene_status "KNOWN"; gene_name "TRIM37"; transcript_type "protein_coding"; transcript_status "KNOWN"; transcript_name "TRIM37-203"; exon_number "14"; exon_id "ENSE00003550396.1"; talon_gene "47234"; talon_transcript "166984"; talon_exon "774619"; ccdsid "CCDS45746.1"; exon_status "KNOWN"; level "2"; protein_id "ENSP00000376785.3"; source "HAVANA"; tag "CCDS";
chr17	HAVANA	exon	59049178	59049393	.	-	.	gene_id "ENSG00000108395.13"; transcript_id "ENST00000393066.7"; gene_type "protein_coding"; gene_status "KNOWN"; gene_name "TRIM37"; transcript_type "protein_coding"; transcript_status "KNOWN"; transcript_name "TRIM37-203"; exon_number "15"; exon_id "ENSE00003556004.1"; talon_gene "47234"; talon_transcript "166984"; talon_exon "774621"; ccdsid "CCDS45746.1"; exon_status "KNOWN"; level "2"; protein_id "ENSP00000376785.3"; source "HAVANA"; tag "CCDS";
chr17	HAVANA	exon	59047683	59047819	.	-	.	gene_id "ENSG00000108395.13"; transcript_id "ENST00000393066.7"; gene_type "protein_coding"; gene_status "KNOWN"; gene_name "TRIM37"; transcript_type "protein_coding"; transcript_status "KNOWN"; transcript_name "TRIM37-203"; exon_number "16"; exon_id "ENSE00003471631.1"; talon_gene "47234"; talon_transcript "166984"; talon_exon "774623"; ccdsid "CCDS45746.1"; exon_status "KNOWN"; level "2"; protein_id "ENSP00000376785.3"; source "HAVANA"; tag "CCDS";
chr17	HAVANA	exon	59041813	59041898	.	-	.	gene_id "ENSG00000108395.13"; transcript_id "ENST00000393066.7"; gene_type "protein_coding"; gene_status "KNOWN"; gene_name "TRIM37"; transcript_type "protein_coding"; transcript_status "KNOWN"; transcript_name "TRIM37-203"; exon_number "17"; exon_id "ENSE00003554029.1"; talon_gene "47234"; talon_transcript "166984"; talon_exon "774625"; ccdsid "CCDS45746.1"; exon_status "KNOWN"; level "2"; protein_id "ENSP00000376785.3"; source "HAVANA"; tag "CCDS";
chr17	HAVANA	exon	59031896	59032090	.	-	.	gene_id "ENSG00000108395.13"; transcript_id "ENST00000393066.7"; gene_type "protein_coding"; gene_status "KNOWN"; gene_name "TRIM37"; transcript_type "protein_coding"; transcript_status "KNOWN"; transcript_name "TRIM37-203"; exon_number "18"; exon_id "ENSE00003555643.1"; talon_gene "47234"; talon_transcript "166984"; talon_exon "774627"; ccdsid "CCDS45746.1"; exon_status "KNOWN"; level "2"; protein_id "ENSP00000376785.3"; source "HAVANA"; tag "CCDS";
chr17	HAVANA	exon	59028415	59028723	.	-	.	gene_id "ENSG00000108395.13"; transcript_id "ENST00000393066.7"; gene_type "protein_coding"; gene_status "KNOWN"; gene_name "TRIM37"; transcript_type "protein_coding"; transcript_status "KNOWN"; transcript_name "TRIM37-203"; exon_number "19"; exon_id "ENSE00003579579.1"; talon_gene "47234"; talon_transcript "166984"; talon_exon "774629"; ccdsid "CCDS45746.1"; exon_status "KNOWN"; level "2"; protein_id "ENSP00000376785.3"; source "HAVANA"; tag "CCDS";
chr17	HAVANA	exon	59017296	59017424	.	-	.	gene_id "ENSG00000108395.13"; transcript_id "ENST00000393066.7"; gene_type "protein_coding"; gene_status "KNOWN"; gene_name "TRIM37"; transcript_type "protein_coding"; transcript_status "KNOWN"; transcript_name "TRIM37-203"; exon_number "20"; exon_id "ENSE00003500036.1"; talon_gene "47234"; talon_transcript "166984"; talon_exon "774631"; ccdsid "CCDS45746.1"; exon_status "KNOWN"; level "2"; protein_id "ENSP00000376785.3"; source "HAVANA"; tag "CCDS";
chr17	HAVANA	exon	59015610	59015799	.	-	.	gene_id "ENSG00000108395.13"; transcript_id "ENST00000393066.7"; gene_type "protein_coding"; gene_status "KNOWN"; gene_name "TRIM37"; transcript_type "protein_coding"; transcript_status "KNOWN"; transcript_name "TRIM37-203"; exon_number "21"; exon_id "ENSE00003629848.1"; talon_gene "47234"; talon_transcript "166984"; talon_exon "774633"; ccdsid "CCDS45746.1"; exon_status "KNOWN"; level "2"; protein_id "ENSP00000376785.3"; source "HAVANA"; tag "CCDS";
chr17	HAVANA	exon	59012328	59012446	.	-	.	gene_id "ENSG00000108395.13"; transcript_id "ENST00000393066.7"; gene_type "protein_coding"; gene_status "KNOWN"; gene_name "TRIM37"; transcript_type "protein_coding"; transcript_status "KNOWN"; transcript_name "TRIM37-203"; exon_number "22"; exon_id "ENSE00003675505.1"; talon_gene "47234"; talon_transcript "166984"; talon_exon "774583"; ccdsid "CCDS45746.1"; exon_status "KNOWN"; level "1"; protein_id "ENSP00000464666.1"; source "HAVANA"; tag "exp_conf";
chr17	HAVANA	exon	59001598	59001714	.	-	.	gene_id "ENSG00000108395.13"; transcript_id "ENST00000393066.7"; gene_type "protein_coding"; gene_status "KNOWN"; gene_name "TRIM37"; transcript_type "protein_coding"; transcript_status "KNOWN"; transcript_name "TRIM37-203"; exon_number "23"; exon_id "ENSE00000739598.1"; talon_gene "47234"; talon_transcript "166984"; talon_exon "774635"; ccdsid "CCDS45746.1"; exon_status "KNOWN"; level "2"; protein_id "ENSP00000376785.3"; source "HAVANA"; tag "CCDS";
chr17	HAVANA	exon	58999381	58999459	.	-	.	gene_id "ENSG00000108395.13"; transcript_id "ENST00000393066.7"; gene_type "protein_coding"; gene_status "KNOWN"; gene_name "TRIM37"; transcript_type "protein_coding"; transcript_status "KNOWN"; transcript_name "TRIM37-203"; exon_number "24"; exon_id "ENSE00001514098.1"; talon_gene "47234"; talon_transcript "166984"; talon_exon "774587"; ccdsid "CCDS45746.1"; exon_status "KNOWN"; level "1"; protein_id "ENSP00000464666.1"; source "HAVANA"; tag "exp_conf";
chr17	HAVANA	exon	58982651	58982921	.	-	.	gene_id "ENSG00000108395.13"; transcript_id "ENST00000393066.7"; gene_type "protein_coding"; gene_status "KNOWN"; gene_name "TRIM37"; transcript_type "protein_coding"; transcript_status "KNOWN"; transcript_name "TRIM37-203"; exon_number "25"; exon_id "ENSE00002728333.1"; talon_gene "47234"; talon_transcript "166984"; talon_exon "774592"; ccdsid "CCDS45746.1"; exon_status "KNOWN"; level "2"; protein_id "ENSP00000462778.1"; source "HAVANA"; tag "cds_start_NF";
chr17	HAVANA	transcript	59087980	59106711	.	-	.	gene_id "ENSG00000108395.13"; transcript_id "ENST00000583387.1"; gene_name "TRIM37"; gene_status "KNOWN"; gene_type "protein_coding"; transcript_type "retained_intron"; transcript_status "KNOWN"; transcript_name "TRIM37-210"; talon_gene "47234"; talon_transcript "166993"; havana_transcript "OTTHUMT00000445937.1"; level "2"; source "HAVANA"; transcript_support_level "2";
chr17	HAVANA	exon	59106441	59106711	.	-	.	gene_id "ENSG00000108395.13"; transcript_id "ENST00000583387.1"; gene_type "protein_coding"; gene_status "KNOWN"; gene_name "TRIM37"; transcript_type "retained_intron"; transcript_status "KNOWN"; transcript_name "TRIM37-210"; exon_number "1"; exon_id "ENSE00002691442.1"; talon_gene "47234"; talon_transcript "166993"; talon_exon "774661"; exon_status "KNOWN"; level "2"; source "HAVANA";
chr17	ENSEMBL	exon	59104293	59104394	.	-	.	gene_id "ENSG00000108395.13"; transcript_id "ENST00000583387.1"; gene_type "protein_coding"; gene_status "KNOWN"; gene_name "TRIM37"; transcript_type "retained_intron"; transcript_status "KNOWN"; transcript_name "TRIM37-210"; exon_number "2"; exon_id "ENSE00003578408.1"; talon_gene "47234"; talon_transcript "166993"; talon_exon "774595"; ccdsid "CCDS45746.1"; exon_status "KNOWN"; level "3"; protein_id "ENSP00000485901.1"; source "ENSEMBL"; tag "basic";
chr17	ENSEMBL	exon	59091300	59091340	.	-	.	gene_id "ENSG00000108395.13"; transcript_id "ENST00000583387.1"; gene_type "protein_coding"; gene_status "KNOWN"; gene_name "TRIM37"; transcript_type "retained_intron"; transcript_status "KNOWN"; transcript_name "TRIM37-210"; exon_number "3"; exon_id "ENSE00003692694.1"; talon_gene "47234"; talon_transcript "166993"; talon_exon "774597"; ccdsid "CCDS45746.1"; exon_status "KNOWN"; level "3"; protein_id "ENSP00000485901.1"; source "ENSEMBL"; tag "basic";
chr17	HAVANA	exon	59087980	59088407	.	-	.	gene_id "ENSG00000108395.13"; transcript_id "ENST00000583387.1"; gene_type "protein_coding"; gene_status "KNOWN"; gene_name "TRIM37"; transcript_type "retained_intron"; transcript_status "KNOWN"; transcript_name "TRIM37-210"; exon_number "4"; exon_id "ENSE00002727341.1"; talon_gene "47234"; talon_transcript "166993"; talon_exon "774662"; exon_status "KNOWN"; level "2"; source "HAVANA";
chr17	HAVANA	gene	59106598	59118267	.	+	.	gene_id "ENSG00000224738.1"; gene_name "AC099850.1"; gene_status "KNOWN"; gene_type "antisense"; talon_gene "47236"; havana_gene "OTTHUMG00000132079.1"; level "2";
chr17	HAVANA	transcript	59106598	59118267	.	+	.	gene_id "ENSG00000224738.1"; transcript_id "ENST00000451775.1"; gene_name "AC099850.1"; gene_status "KNOWN"; gene_type "antisense"; transcript_type "antisense"; transcript_status "KNOWN"; transcript_name "AC099850.1-201"; talon_gene "47236"; talon_transcript "166997"; havana_transcript "OTTHUMT00000255106.1"; level "2"; source "HAVANA"; tag "basic"; transcript_support_level "2";
chr17	HAVANA	exon	59106598	59107591	.	+	.	gene_id "ENSG00000224738.1"; transcript_id "ENST00000451775.1"; gene_type "antisense"; gene_status "KNOWN"; gene_name "AC099850.1"; transcript_type "antisense"; transcript_status "KNOWN"; transcript_name "AC099850.1-201"; exon_number "1"; exon_id "ENSE00001640332.1"; talon_gene "47236"; talon_transcript "166997"; talon_exon "774668"; exon_status "KNOWN"; level "2"; source "HAVANA"; tag "basic";
chr17	HAVANA	exon	59117924	59118267	.	+	.	gene_id "ENSG00000224738.1"; transcript_id "ENST00000451775.1"; gene_type "antisense"; gene_status "KNOWN"; gene_name "AC099850.1"; transcript_type "antisense"; transcript_status "KNOWN"; transcript_name "AC099850.1-201"; exon_number "2"; exon_id "ENSE00001476959.3"; talon_gene "47236"; talon_transcript "166997"; talon_exon "774670"; exon_status "KNOWN"; level "2"; source "HAVANA"; tag "basic";
chr17	HAVANA	gene	59109951	59155177	.	-	.	gene_id "ENSG00000182628.12"; gene_name "SKA2"; gene_status "KNOWN"; gene_type "protein_coding"; talon_gene "47237"; havana_gene "OTTHUMG00000179361.2"; level "1"; tag "ncRNA_host";
chr17	HAVANA	transcript	59109951	59155269	.	-	.	gene_id "ENSG00000182628.12"; transcript_id "ENST00000330137.11"; gene_name "SKA2"; gene_status "KNOWN"; gene_type "protein_coding"; transcript_type "protein_coding"; transcript_status "KNOWN"; transcript_name "SKA2-201"; talon_gene "47237"; talon_transcript "166998"; ccdsid "CCDS45747.1"; havana_transcript "OTTHUMT00000445939.1"; level "2"; protein_id "ENSP00000333433.7"; source "HAVANA"; tag "CCDS"; transcript_support_level "1";
chr17	HAVANA	exon	59155131	59155269	.	-	.	gene_id "ENSG00000182628.12"; transcript_id "ENST00000330137.11"; gene_type "protein_coding"; gene_status "KNOWN"; gene_name "SKA2"; transcript_type "protein_coding"; transcript_status "KNOWN"; transcript_name "SKA2-201"; exon_number "1"; exon_id "ENSE00001324111.7"; talon_gene "47237"; talon_transcript "166998"; talon_exon "774671"; ccdsid "CCDS45747.1"; exon_status "KNOWN"; level "2"; protein_id "ENSP00000333433.7"; source "HAVANA"; tag "CCDS";
chr17	HAVANA	exon	59131281	59131367	.	-	.	gene_id "ENSG00000182628.12"; transcript_id "ENST00000330137.11"; gene_type "protein_coding"; gene_status "KNOWN"; gene_name "SKA2"; transcript_type "protein_coding"; transcript_status "KNOWN"; transcript_name "SKA2-201"; exon_number "2"; exon_id "ENSE00003636954.1"; talon_gene "47237"; talon_transcript "166998"; talon_exon "774673"; ccdsid "CCDS45747.1"; exon_status "KNOWN"; level "2"; protein_id "ENSP00000333433.7"; source "HAVANA"; tag "CCDS";
chr17	HAVANA	exon	59119319	59119495	.	-	.	gene_id "ENSG00000182628.12"; transcript_id "ENST00000330137.11"; gene_type "protein_coding"; gene_status "KNOWN"; gene_name "SKA2"; transcript_type "protein_coding"; transcript_status "KNOWN"; transcript_name "SKA2-201"; exon_number "3"; exon_id "ENSE00003478713.1"; talon_gene "47237"; talon_transcript "166998"; talon_exon "774675"; ccdsid "CCDS45747.1"; exon_status "KNOWN"; level "2"; protein_id "ENSP00000333433.7"; source "HAVANA"; tag "CCDS";
chr17	HAVANA	exon	59109951	59112345	.	-	.	gene_id "ENSG00000182628.12"; transcript_id "ENST00000330137.11"; gene_type "protein_coding"; gene_status "KNOWN"; gene_name "SKA2"; transcript_type "protein_coding"; transcript_status "KNOWN"; transcript_name "SKA2-201"; exon_number "4"; exon_id "ENSE00002734637.1"; talon_gene "47237"; talon_transcript "166998"; talon_exon "774677"; ccdsid "CCDS45747.1"; exon_status "KNOWN"; level "2"; protein_id "ENSP00000333433.7"; source "HAVANA"; tag "CCDS";
chr17	HAVANA	transcript	59111886	59155184	.	-	.	gene_id "ENSG00000182628.12"; transcript_id "ENST00000580541.1"; gene_name "SKA2"; gene_status "KNOWN"; gene_type "protein_coding"; transcript_type "protein_coding"; transcript_status "KNOWN"; transcript_name "SKA2-205"; talon_gene "47237"; talon_transcript "166999"; havana_transcript "OTTHUMT00000445940.1"; level "2"; protein_id "ENSP00000462197.1"; source "HAVANA"; tag "basic"; transcript_support_level "3";
chr17	HAVANA	exon	59154956	59155184	.	-	.	gene_id "ENSG00000182628.12"; transcript_id "ENST00000580541.1"; gene_type "protein_coding"; gene_status "KNOWN"; gene_name "SKA2"; transcript_type "protein_coding"; transcript_status "KNOWN"; transcript_name "SKA2-205"; exon_number "1"; exon_id "ENSE00002721703.1"; talon_gene "47237"; talon_transcript "166999"; talon_exon "774678"; exon_status "KNOWN"; level "2"; protein_id "ENSP00000462197.1"; source "HAVANA"; tag "basic";
chr17	HAVANA	exon	59111886	59112345	.	-	.	gene_id "ENSG00000182628.12"; transcript_id "ENST00000580541.1"; gene_type "protein_coding"; gene_status "KNOWN"; gene_name "SKA2"; transcript_type "protein_coding"; transcript_status "KNOWN"; transcript_name "SKA2-205"; exon_number "2"; exon_id "ENSE00002701553.1"; talon_gene "47237"; talon_transcript "166999"; talon_exon "774680"; exon_status "KNOWN"; level "2"; protein_id "ENSP00000462197.1"; source "HAVANA"; tag "basic";
chr17	HAVANA	transcript	59111888	59155184	.	-	.	gene_id "ENSG00000182628.12"; transcript_id "ENST00000578105.1"; gene_name "SKA2"; gene_status "KNOWN"; gene_type "protein_coding"; transcript_type "protein_coding"; transcript_status "KNOWN"; transcript_name "SKA2-203"; talon_gene "47237"; talon_transcript "167000"; havana_transcript "OTTHUMT00000445941.1"; level "2"; protein_id "ENSP00000462918.1"; source "HAVANA"; tag "basic"; transcript_support_level "2";
chr17	HAVANA	exon	59155131	59155184	.	-	.	gene_id "ENSG00000182628.12"; transcript_id "ENST00000578105.1"; gene_type "protein_coding"; gene_status "KNOWN"; gene_name "SKA2"; transcript_type "protein_coding"; transcript_status "KNOWN"; transcript_name "SKA2-203"; exon_number "1"; exon_id "ENSE00002722784.1"; talon_gene "47237"; talon_transcript "167000"; talon_exon "774681"; exon_status "KNOWN"; level "2"; protein_id "ENSP00000462918.1"; source "HAVANA"; tag "basic";
chr17	HAVANA	exon	59119319	59119495	.	-	.	gene_id "ENSG00000182628.12"; transcript_id "ENST00000578105.1"; gene_type "protein_coding"; gene_status "KNOWN"; gene_name "SKA2"; transcript_type "protein_coding"; transcript_status "KNOWN"; transcript_name "SKA2-203"; exon_number "2"; exon_id "ENSE00003478713.1"; talon_gene "47237"; talon_transcript "167000"; talon_exon "774675"; ccdsid "CCDS45747.1"; exon_status "KNOWN"; level "2"; protein_id "ENSP00000333433.7"; source "HAVANA"; tag "CCDS";
chr17	HAVANA	exon	59111888	59112345	.	-	.	gene_id "ENSG00000182628.12"; transcript_id "ENST00000578105.1"; gene_type "protein_coding"; gene_status "KNOWN"; gene_name "SKA2"; transcript_type "protein_coding"; transcript_status "KNOWN"; transcript_name "SKA2-203"; exon_number "3"; exon_id "ENSE00002689953.1"; talon_gene "47237"; talon_transcript "167000"; talon_exon "774683"; exon_status "KNOWN"; level "2"; protein_id "ENSP00000462918.1"; source "HAVANA"; tag "basic";
chr17	HAVANA	transcript	59111943	59155260	.	-	.	gene_id "ENSG00000182628.12"; transcript_id "ENST00000583927.1"; gene_name "SKA2"; gene_status "KNOWN"; gene_type "protein_coding"; transcript_type "processed_transcript"; transcript_status "KNOWN"; transcript_name "SKA2-208"; talon_gene "47237"; talon_transcript "167002"; havana_transcript "OTTHUMT00000445943.1"; level "2"; source "HAVANA"; transcript_support_level "2";
chr17	HAVANA	exon	59155131	59155260	.	-	.	gene_id "ENSG00000182628.12"; transcript_id "ENST00000583927.1"; gene_type "protein_coding"; gene_status "KNOWN"; gene_name "SKA2"; transcript_type "processed_transcript"; transcript_status "KNOWN"; transcript_name "SKA2-208"; exon_number "1"; exon_id "ENSE00002733889.1"; talon_gene "47237"; talon_transcript "167002"; talon_exon "774689"; exon_status "KNOWN"; level "2"; source "HAVANA";
chr17	HAVANA	exon	59111943	59112345	.	-	.	gene_id "ENSG00000182628.12"; transcript_id "ENST00000583927.1"; gene_type "protein_coding"; gene_status "KNOWN"; gene_name "SKA2"; transcript_type "processed_transcript"; transcript_status "KNOWN"; transcript_name "SKA2-208"; exon_number "2"; exon_id "ENSE00002727747.1"; talon_gene "47237"; talon_transcript "167002"; talon_exon "774691"; exon_status "KNOWN"; level "2"; source "HAVANA";
chr17	HAVANA	transcript	59111956	59155248	.	-	.	gene_id "ENSG00000182628.12"; transcript_id "ENST00000581068.5"; gene_name "SKA2"; gene_status "KNOWN"; gene_type "protein_coding"; transcript_type "protein_coding"; transcript_status "KNOWN"; transcript_name "SKA2-206"; talon_gene "47237"; talon_transcript "167003"; havana_transcript "OTTHUMT00000445944.1"; level "2"; protein_id "ENSP00000462220.1"; source "HAVANA"; tag "basic"; transcript_support_level "2";
chr17	HAVANA	exon	59155131	59155248	.	-	.	gene_id "ENSG00000182628.12"; transcript_id "ENST00000581068.5"; gene_type "protein_coding"; gene_status "KNOWN"; gene_name "SKA2"; transcript_type "protein_coding"; transcript_status "KNOWN"; transcript_name "SKA2-206"; exon_number "1"; exon_id "ENSE00002695727.1"; talon_gene "47237"; talon_transcript "167003"; talon_exon "774692"; exon_status "KNOWN"; level "2"; protein_id "ENSP00000462220.1"; source "HAVANA"; tag "basic";
chr17	HAVANA	exon	59131281	59131367	.	-	.	gene_id "ENSG00000182628.12"; transcript_id "ENST00000581068.5"; gene_type "protein_coding"; gene_status "KNOWN"; gene_name "SKA2"; transcript_type "protein_coding"; transcript_status "KNOWN"; transcript_name "SKA2-206"; exon_number "2"; exon_id "ENSE00003636954.1"; talon_gene "47237"; talon_transcript "167003"; talon_exon "774673"; ccdsid "CCDS45747.1"; exon_status "KNOWN"; level "2"; protein_id "ENSP00000333433.7"; source "HAVANA"; tag "CCDS";
chr17	HAVANA	exon	59111956	59112345	.	-	.	gene_id "ENSG00000182628.12"; transcript_id "ENST00000581068.5"; gene_type "protein_coding"; gene_status "KNOWN"; gene_name "SKA2"; transcript_type "protein_coding"; transcript_status "KNOWN"; transcript_name "SKA2-206"; exon_number "3"; exon_id "ENSE00002707638.1"; talon_gene "47237"; talon_transcript "167003"; talon_exon "774694"; exon_status "KNOWN"; level "2"; protein_id "ENSP00000462220.1"; source "HAVANA"; tag "basic";
chr17	HAVANA	transcript	59112047	59155194	.	-	.	gene_id "ENSG00000182628.12"; transcript_id "ENST00000437036.6"; gene_name "SKA2"; gene_status "KNOWN"; gene_type "protein_coding"; transcript_type "protein_coding"; transcript_status "KNOWN"; transcript_name "SKA2-202"; talon_gene "47237"; talon_transcript "167004"; ccdsid "CCDS45748.1"; havana_transcript "OTTHUMT00000445945.1"; level "2"; protein_id "ENSP00000411231.2"; source "HAVANA"; tag "CCDS"; transcript_support_level "2";
chr17	HAVANA	exon	59154956	59155194	.	-	.	gene_id "ENSG00000182628.12"; transcript_id "ENST00000437036.6"; gene_type "protein_coding"; gene_status "KNOWN"; gene_name "SKA2"; transcript_type "protein_coding"; transcript_status "KNOWN"; transcript_name "SKA2-202"; exon_number "1"; exon_id "ENSE00001613397.2"; talon_gene "47237"; talon_transcript "167004"; talon_exon "774695"; ccdsid "CCDS45748.1"; exon_status "KNOWN"; level "2"; protein_id "ENSP00000411231.2"; source "HAVANA"; tag "CCDS";
chr17	HAVANA	exon	59131281	59131367	.	-	.	gene_id "ENSG00000182628.12"; transcript_id "ENST00000437036.6"; gene_type "protein_coding"; gene_status "KNOWN"; gene_name "SKA2"; transcript_type "protein_coding"; transcript_status "KNOWN"; transcript_name "SKA2-202"; exon_number "2"; exon_id "ENSE00003636954.1"; talon_gene "47237"; talon_transcript "167004"; talon_exon "774673"; ccdsid "CCDS45747.1"; exon_status "KNOWN"; level "2"; protein_id "ENSP00000333433.7"; source "HAVANA"; tag "CCDS";
chr17	HAVANA	exon	59112047	59112345	.	-	.	gene_id "ENSG00000182628.12"; transcript_id "ENST00000437036.6"; gene_type "protein_coding"; gene_status "KNOWN"; gene_name "SKA2"; transcript_type "protein_coding"; transcript_status "KNOWN"; transcript_name "SKA2-202"; exon_number "3"; exon_id "ENSE00002707489.1"; talon_gene "47237"; talon_transcript "167004"; talon_exon "774697"; ccdsid "CCDS45748.1"; exon_status "KNOWN"; level "2"; protein_id "ENSP00000411231.2"; source "HAVANA"; tag "CCDS";
chr17	HAVANA	transcript	59112091	59155174	.	-	.	gene_id "ENSG00000182628.12"; transcript_id "ENST00000583380.5"; gene_name "SKA2"; gene_status "KNOWN"; gene_type "protein_coding"; transcript_type "protein_coding"; transcript_status "KNOWN"; transcript_name "SKA2-207"; talon_gene "47237"; talon_transcript "167005"; ccdsid "CCDS82175.1"; havana_transcript "OTTHUMT00000445946.1"; level "1"; protein_id "ENSP00000462574.1"; source "HAVANA"; tag "CCDS"; transcript_support_level "5";
chr17	HAVANA	exon	59155131	59155174	.	-	.	gene_id "ENSG00000182628.12"; transcript_id "ENST00000583380.5"; gene_type "protein_coding"; gene_status "KNOWN"; gene_name "SKA2"; transcript_type "protein_coding"; transcript_status "KNOWN"; transcript_name "SKA2-207"; exon_number "1"; exon_id "ENSE00002710116.1"; talon_gene "47237"; talon_transcript "167005"; talon_exon "774698"; ccdsid "CCDS82175.1"; exon_status "KNOWN"; level "1"; protein_id "ENSP00000462574.1"; source "HAVANA"; tag "CCDS";
chr17	HAVANA	exon	59131281	59131367	.	-	.	gene_id "ENSG00000182628.12"; transcript_id "ENST00000583380.5"; gene_type "protein_coding"; gene_status "KNOWN"; gene_name "SKA2"; transcript_type "protein_coding"; transcript_status "KNOWN"; transcript_name "SKA2-207"; exon_number "2"; exon_id "ENSE00003636954.1"; talon_gene "47237"; talon_transcript "167005"; talon_exon "774673"; ccdsid "CCDS45747.1"; exon_status "KNOWN"; level "2"; protein_id "ENSP00000333433.7"; source "HAVANA"; tag "CCDS";
chr17	HAVANA	exon	59119299	59119495	.	-	.	gene_id "ENSG00000182628.12"; transcript_id "ENST00000583380.5"; gene_type "protein_coding"; gene_status "KNOWN"; gene_name "SKA2"; transcript_type "protein_coding"; transcript_status "KNOWN"; transcript_name "SKA2-207"; exon_number "3"; exon_id "ENSE00002716054.1"; talon_gene "47237"; talon_transcript "167005"; talon_exon "774699"; ccdsid "CCDS82175.1"; exon_status "KNOWN"; level "1"; protein_id "ENSP00000462574.1"; source "HAVANA"; tag "CCDS";
chr17	HAVANA	exon	59112091	59112345	.	-	.	gene_id "ENSG00000182628.12"; transcript_id "ENST00000583380.5"; gene_type "protein_coding"; gene_status "KNOWN"; gene_name "SKA2"; transcript_type "protein_coding"; transcript_status "KNOWN"; transcript_name "SKA2-207"; exon_number "4"; exon_id "ENSE00002695090.1"; talon_gene "47237"; talon_transcript "167005"; talon_exon "774701"; ccdsid "CCDS82175.1"; exon_status "KNOWN"; level "1"; protein_id "ENSP00000462574.1"; source "HAVANA"; tag "CCDS";
chr17	HAVANA	transcript	59112262	59155177	.	-	.	gene_id "ENSG00000182628.12"; transcript_id "ENST00000583976.1"; gene_name "SKA2"; gene_status "KNOWN"; gene_type "protein_coding"; transcript_type "nonsense_mediated_decay"; transcript_status "KNOWN"; transcript_name "SKA2-209"; talon_gene "47237"; talon_transcript "167006"; havana_transcript "OTTHUMT00000445947.1"; level "2"; protein_id "ENSP00000463167.1"; source "HAVANA"; transcript_support_level "2";
chr17	HAVANA	exon	59154956	59155177	.	-	.	gene_id "ENSG00000182628.12"; transcript_id "ENST00000583976.1"; gene_type "protein_coding"; gene_status "KNOWN"; gene_name "SKA2"; transcript_type "nonsense_mediated_decay"; transcript_status "KNOWN"; transcript_name "SKA2-209"; exon_number "1"; exon_id "ENSE00002720892.1"; talon_gene "47237"; talon_transcript "167006"; talon_exon "774702"; exon_status "KNOWN"; level "2"; protein_id "ENSP00000463167.1"; source "HAVANA";
chr17	HAVANA	exon	59131281	59131367	.	-	.	gene_id "ENSG00000182628.12"; transcript_id "ENST00000583976.1"; gene_type "protein_coding"; gene_status "KNOWN"; gene_name "SKA2"; transcript_type "nonsense_mediated_decay"; transcript_status "KNOWN"; transcript_name "SKA2-209"; exon_number "2"; exon_id "ENSE00003636954.1"; talon_gene "47237"; talon_transcript "167006"; talon_exon "774673"; ccdsid "CCDS45747.1"; exon_status "KNOWN"; level "2"; protein_id "ENSP00000333433.7"; source "HAVANA"; tag "CCDS";
chr17	HAVANA	exon	59119319	59119495	.	-	.	gene_id "ENSG00000182628.12"; transcript_id "ENST00000583976.1"; gene_type "protein_coding"; gene_status "KNOWN"; gene_name "SKA2"; transcript_type "nonsense_mediated_decay"; transcript_status "KNOWN"; transcript_name "SKA2-209"; exon_number "3"; exon_id "ENSE00003478713.1"; talon_gene "47237"; talon_transcript "167006"; talon_exon "774675"; ccdsid "CCDS45747.1"; exon_status "KNOWN"; level "2"; protein_id "ENSP00000333433.7"; source "HAVANA"; tag "CCDS";
chr17	HAVANA	exon	59112262	59112345	.	-	.	gene_id "ENSG00000182628.12"; transcript_id "ENST00000583976.1"; gene_type "protein_coding"; gene_status "KNOWN"; gene_name "SKA2"; transcript_type "nonsense_mediated_decay"; transcript_status "KNOWN"; transcript_name "SKA2-209"; exon_number "4"; exon_id "ENSE00002695019.1"; talon_gene "47237"; talon_transcript "167006"; talon_exon "774703"; exon_status "KNOWN"; level "2"; protein_id "ENSP00000463167.1"; source "HAVANA";
chr17	HAVANA	gene	59155499	59202568	.	+	.	gene_id "ENSG00000068489.12"; gene_name "PRR11"; gene_status "KNOWN"; gene_type "protein_coding"; talon_gene "47241"; havana_gene "OTTHUMG00000179362.3"; level "1"; tag "overlapping_locus";
chr17	HAVANA	transcript	59155499	59202568	.	+	.	gene_id "ENSG00000068489.12"; transcript_id "ENST00000262293.8"; gene_name "PRR11"; gene_status "KNOWN"; gene_type "protein_coding"; transcript_type "protein_coding"; transcript_status "KNOWN"; transcript_name "PRR11-201"; talon_gene "47241"; talon_transcript "167011"; ccdsid "CCDS11614.1"; havana_transcript "OTTHUMT00000445949.1"; level "2"; protein_id "ENSP00000262293.4"; source "HAVANA"; tag "CCDS"; transcript_support_level "1";
chr17	HAVANA	exon	59155499	59155805	.	+	.	gene_id "ENSG00000068489.12"; transcript_id "ENST00000262293.8"; gene_type "protein_coding"; gene_status "KNOWN"; gene_name "PRR11"; transcript_type "protein_coding"; transcript_status "KNOWN"; transcript_name "PRR11-201"; exon_number "1"; exon_id "ENSE00002690708.1"; talon_gene "47241"; talon_transcript "167011"; talon_exon "774710"; ccdsid "CCDS11614.1"; exon_status "KNOWN"; level "2"; protein_id "ENSP00000262293.4"; source "HAVANA"; tag "CCDS";
chr17	ENSEMBL	exon	59169748	59169880	.	+	.	gene_id "ENSG00000068489.12"; transcript_id "ENST00000262293.8"; gene_type "protein_coding"; gene_status "KNOWN"; gene_name "PRR11"; transcript_type "protein_coding"; transcript_status "KNOWN"; transcript_name "PRR11-201"; exon_number "2"; exon_id "ENSE00003526782.1"; talon_gene "47241"; talon_transcript "167011"; talon_exon "774712"; ccdsid "CCDS11614.1"; exon_status "KNOWN"; level "3"; protein_id "ENSP00000481852.1"; source "ENSEMBL"; tag "CCDS";
chr17	ENSEMBL	exon	59185054	59185204	.	+	.	gene_id "ENSG00000068489.12"; transcript_id "ENST00000262293.8"; gene_type "protein_coding"; gene_status "KNOWN"; gene_name "PRR11"; transcript_type "protein_coding"; transcript_status "KNOWN"; transcript_name "PRR11-201"; exon_number "3"; exon_id "ENSE00001329988.1"; talon_gene "47241"; talon_transcript "167011"; talon_exon "774714"; ccdsid "CCDS11614.1"; exon_status "KNOWN"; level "3"; protein_id "ENSP00000481852.1"; source "ENSEMBL"; tag "CCDS";
chr17	ENSEMBL	exon	59185440	59185562	.	+	.	gene_id "ENSG00000068489.12"; transcript_id "ENST00000262293.8"; gene_type "protein_coding"; gene_status "KNOWN"; gene_name "PRR11"; transcript_type "protein_coding"; transcript_status "KNOWN"; transcript_name "PRR11-201"; exon_number "4"; exon_id "ENSE00000739668.1"; talon_gene "47241"; talon_transcript "167011"; talon_exon "774716"; ccdsid "CCDS11614.1"; exon_status "KNOWN"; level "3"; protein_id "ENSP00000481852.1"; source "ENSEMBL"; tag "CCDS";
chr17	ENSEMBL	exon	59193492	59193734	.	+	.	gene_id "ENSG00000068489.12"; transcript_id "ENST00000262293.8"; gene_type "protein_coding"; gene_status "KNOWN"; gene_name "PRR11"; transcript_type "protein_coding"; transcript_status "KNOWN"; transcript_name "PRR11-201"; exon_number "5"; exon_id "ENSE00001329233.1"; talon_gene "47241"; talon_transcript "167011"; talon_exon "774718"; ccdsid "CCDS11614.1"; exon_status "KNOWN"; level "3"; protein_id "ENSP00000481852.1"; source "ENSEMBL"; tag "CCDS";
chr17	ENSEMBL	exon	59194757	59194855	.	+	.	gene_id "ENSG00000068489.12"; transcript_id "ENST00000262293.8"; gene_type "protein_coding"; gene_status "KNOWN"; gene_name "PRR11"; transcript_type "protein_coding"; transcript_status "KNOWN"; transcript_name "PRR11-201"; exon_number "6"; exon_id "ENSE00001113053.1"; talon_gene "47241"; talon_transcript "167011"; talon_exon "774720"; ccdsid "CCDS11614.1"; exon_status "KNOWN"; level "3"; protein_id "ENSP00000481852.1"; source "ENSEMBL"; tag "CCDS";
chr17	ENSEMBL	exon	59195331	59195443	.	+	.	gene_id "ENSG00000068489.12"; transcript_id "ENST00000262293.8"; gene_type "protein_coding"; gene_status "KNOWN"; gene_name "PRR11"; transcript_type "protein_coding"; transcript_status "KNOWN"; transcript_name "PRR11-201"; exon_number "7"; exon_id "ENSE00001113061.1"; talon_gene "47241"; talon_transcript "167011"; talon_exon "774722"; ccdsid "CCDS11614.1"; exon_status "KNOWN"; level "3"; protein_id "ENSP00000481852.1"; source "ENSEMBL"; tag "CCDS";
chr17	ENSEMBL	exon	59197544	59197603	.	+	.	gene_id "ENSG00000068489.12"; transcript_id "ENST00000262293.8"; gene_type "protein_coding"; gene_status "KNOWN"; gene_name "PRR11"; transcript_type "protein_coding"; transcript_status "KNOWN"; transcript_name "PRR11-201"; exon_number "8"; exon_id "ENSE00001113052.1"; talon_gene "47241"; talon_transcript "167011"; talon_exon "774724"; ccdsid "CCDS11614.1"; exon_status "KNOWN"; level "3"; protein_id "ENSP00000481852.1"; source "ENSEMBL"; tag "CCDS";
chr17	ENSEMBL	exon	59197693	59197789	.	+	.	gene_id "ENSG00000068489.12"; transcript_id "ENST00000262293.8"; gene_type "protein_coding"; gene_status "KNOWN"; gene_name "PRR11"; transcript_type "protein_coding"; transcript_status "KNOWN"; transcript_name "PRR11-201"; exon_number "9"; exon_id "ENSE00003482503.1"; talon_gene "47241"; talon_transcript "167011"; talon_exon "774726"; ccdsid "CCDS11614.1"; exon_status "KNOWN"; level "3"; protein_id "ENSP00000481852.1"; source "ENSEMBL"; tag "CCDS";
chr17	HAVANA	exon	59201563	59202568	.	+	.	gene_id "ENSG00000068489.12"; transcript_id "ENST00000262293.8"; gene_type "protein_coding"; gene_status "KNOWN"; gene_name "PRR11"; transcript_type "protein_coding"; transcript_status "KNOWN"; transcript_name "PRR11-201"; exon_number "10"; exon_id "ENSE00001325603.3"; talon_gene "47241"; talon_transcript "167011"; talon_exon "774728"; ccdsid "CCDS11614.1"; exon_status "KNOWN"; level "2"; protein_id "ENSP00000262293.4"; source "HAVANA"; tag "CCDS";
chr17	HAVANA	gene	59209867	59215247	.	+	.	gene_id "ENSG00000167447.12"; gene_name "SMG8"; gene_status "KNOWN"; gene_type "protein_coding"; talon_gene "47245"; havana_gene "OTTHUMG00000179365.2"; level "2"; tag "overlapping_locus";
chr17	HAVANA	transcript	59209867	59212044	.	+	.	gene_id "ENSG00000167447.12"; transcript_id "ENST00000578922.1"; gene_name "SMG8"; gene_status "KNOWN"; gene_type "protein_coding"; transcript_type "protein_coding"; transcript_status "KNOWN"; transcript_name "SMG8-203"; talon_gene "47245"; talon_transcript "167024"; havana_transcript "OTTHUMT00000446019.1"; level "2"; protein_id "ENSP00000462119.1"; source "HAVANA"; tag "basic"; transcript_support_level "NA";
chr17	HAVANA	exon	59209867	59212044	.	+	.	gene_id "ENSG00000167447.12"; transcript_id "ENST00000578922.1"; gene_type "protein_coding"; gene_status "KNOWN"; gene_name "SMG8"; transcript_type "protein_coding"; transcript_status "KNOWN"; transcript_name "SMG8-203"; exon_number "1"; exon_id "ENSE00002724894.1"; talon_gene "47245"; talon_transcript "167024"; talon_exon "774778"; exon_status "KNOWN"; level "2"; protein_id "ENSP00000462119.1"; source "HAVANA"; tag "basic";
chr17	ENSEMBL	transcript	59210010	59215247	.	+	.	gene_id "ENSG00000167447.12"; transcript_id "ENST00000300917.9"; gene_name "SMG8"; gene_status "KNOWN"; gene_type "protein_coding"; transcript_type "protein_coding"; transcript_status "KNOWN"; transcript_name "SMG8-201"; talon_gene "47245"; talon_transcript "167025"; ccdsid "CCDS11615.1"; level "3"; protein_id "ENSP00000300917.4"; source "ENSEMBL"; tag "CCDS"; transcript_support_level "1";
chr17	ENSEMBL	exon	59210010	59211810	.	+	.	gene_id "ENSG00000167447.12"; transcript_id "ENST00000300917.9"; gene_type "protein_coding"; gene_status "KNOWN"; gene_name "SMG8"; transcript_type "protein_coding"; transcript_status "KNOWN"; transcript_name "SMG8-201"; exon_number "1"; exon_id "ENSE00001420711.2"; talon_gene "47245"; talon_transcript "167025"; talon_exon "774779"; ccdsid "CCDS11615.1"; exon_status "KNOWN"; level "3"; protein_id "ENSP00000300917.4"; source "ENSEMBL"; tag "CCDS";
chr17	ENSEMBL	exon	59212341	59212486	.	+	.	gene_id "ENSG00000167447.12"; transcript_id "ENST00000300917.9"; gene_type "protein_coding"; gene_status "KNOWN"; gene_name "SMG8"; transcript_type "protein_coding"; transcript_status "KNOWN"; transcript_name "SMG8-201"; exon_number "2"; exon_id "ENSE00003593943.1"; talon_gene "47245"; talon_transcript "167025"; talon_exon "774773"; ccdsid "CCDS11615.1"; exon_status "KNOWN"; level "3"; protein_id "ENSP00000300917.4"; source "ENSEMBL"; tag "CCDS";
chr17	ENSEMBL	exon	59212729	59213601	.	+	.	gene_id "ENSG00000167447.12"; transcript_id "ENST00000300917.9"; gene_type "protein_coding"; gene_status "KNOWN"; gene_name "SMG8"; transcript_type "protein_coding"; transcript_status "KNOWN"; transcript_name "SMG8-201"; exon_number "3"; exon_id "ENSE00001113063.1"; talon_gene "47245"; talon_transcript "167025"; talon_exon "774775"; ccdsid "CCDS11615.1"; exon_status "KNOWN"; level "3"; protein_id "ENSP00000300917.4"; source "ENSEMBL"; tag "CCDS";
chr17	ENSEMBL	exon	59214805	59215247	.	+	.	gene_id "ENSG00000167447.12"; transcript_id "ENST00000300917.9"; gene_type "protein_coding"; gene_status "KNOWN"; gene_name "SMG8"; transcript_type "protein_coding"; transcript_status "KNOWN"; transcript_name "SMG8-201"; exon_number "4"; exon_id "ENSE00001113065.3"; talon_gene "47245"; talon_transcript "167025"; talon_exon "774780"; ccdsid "CCDS11615.1"; exon_status "KNOWN"; level "3"; protein_id "ENSP00000300917.4"; source "ENSEMBL"; tag "CCDS";
chr17	HAVANA	gene	59331702	59401729	.	+	.	gene_id "ENSG00000175155.8"; gene_name "YPEL2"; gene_status "KNOWN"; gene_type "protein_coding"; talon_gene "47249"; havana_gene "OTTHUMG00000179378.1"; level "2"; tag "overlapping_locus";
chr17	HAVANA	transcript	59331702	59401729	.	+	.	gene_id "ENSG00000175155.8"; transcript_id "ENST00000312655.8"; gene_name "YPEL2"; gene_status "KNOWN"; gene_type "protein_coding"; transcript_type "protein_coding"; transcript_status "KNOWN"; transcript_name "YPEL2-201"; talon_gene "47249"; talon_transcript "167039"; ccdsid "CCDS32695.1"; havana_transcript "OTTHUMT00000446032.1"; level "2"; protein_id "ENSP00000312272.4"; source "HAVANA"; tag "CCDS"; transcript_support_level "1";
chr17	HAVANA	exon	59331702	59331824	.	+	.	gene_id "ENSG00000175155.8"; transcript_id "ENST00000312655.8"; gene_type "protein_coding"; gene_status "KNOWN"; gene_name "YPEL2"; transcript_type "protein_coding"; transcript_status "KNOWN"; transcript_name "YPEL2-201"; exon_number "1"; exon_id "ENSE00002691772.1"; talon_gene "47249"; talon_transcript "167039"; talon_exon "774837"; ccdsid "CCDS32695.1"; exon_status "KNOWN"; level "2"; protein_id "ENSP00000312272.4"; source "HAVANA"; tag "CCDS";
chr17	HAVANA	exon	59353215	59353526	.	+	.	gene_id "ENSG00000175155.8"; transcript_id "ENST00000312655.8"; gene_type "protein_coding"; gene_status "KNOWN"; gene_name "YPEL2"; transcript_type "protein_coding"; transcript_status "KNOWN"; transcript_name "YPEL2-201"; exon_number "2"; exon_id "ENSE00001324083.6"; talon_gene "47249"; talon_transcript "167039"; talon_exon "774839"; ccdsid "CCDS32695.1"; exon_status "KNOWN"; level "2"; protein_id "ENSP00000312272.4"; source "HAVANA"; tag "CCDS";
chr17	HAVANA	exon	59388327	59388370	.	+	.	gene_id "ENSG00000175155.8"; transcript_id "ENST00000312655.8"; gene_type "protein_coding"; gene_status "KNOWN"; gene_name "YPEL2"; transcript_type "protein_coding"; transcript_status "KNOWN"; transcript_name "YPEL2-201"; exon_number "3"; exon_id "ENSE00003533050.1"; talon_gene "47249"; talon_transcript "167039"; talon_exon "774832"; ccdsid "CCDS32695.1"; exon_status "KNOWN"; level "2"; protein_id "ENSP00000312272.4"; source "HAVANA"; tag "CCDS";
chr17	HAVANA	exon	59389360	59389468	.	+	.	gene_id "ENSG00000175155.8"; transcript_id "ENST00000312655.8"; gene_type "protein_coding"; gene_status "KNOWN"; gene_name "YPEL2"; transcript_type "protein_coding"; transcript_status "KNOWN"; transcript_name "YPEL2-201"; exon_number "4"; exon_id "ENSE00003667187.1"; talon_gene "47249"; talon_transcript "167039"; talon_exon "774834"; ccdsid "CCDS32695.1"; exon_status "KNOWN"; level "2"; protein_id "ENSP00000312272.4"; source "HAVANA"; tag "CCDS";
chr17	HAVANA	exon	59397101	59401729	.	+	.	gene_id "ENSG00000175155.8"; transcript_id "ENST00000312655.8"; gene_type "protein_coding"; gene_status "KNOWN"; gene_name "YPEL2"; transcript_type "protein_coding"; transcript_status "KNOWN"; transcript_name "YPEL2-201"; exon_number "5"; exon_id "ENSE00001207678.7"; talon_gene "47249"; talon_transcript "167039"; talon_exon "774841"; ccdsid "CCDS32695.1"; exon_status "KNOWN"; level "2"; protein_id "ENSP00000312272.4"; source "HAVANA"; tag "CCDS";
chr17	HAVANA	gene	59565525	59607559	.	+	.	gene_id "ENSG00000108406.9"; gene_name "DHX40"; gene_status "KNOWN"; gene_type "protein_coding"; talon_gene "47255"; havana_gene "OTTHUMG00000179401.3"; level "1";
chr17	HAVANA	transcript	59565525	59608345	.	+	.	gene_id "ENSG00000108406.9"; transcript_id "ENST00000251241.8"; gene_name "DHX40"; gene_status "KNOWN"; gene_type "protein_coding"; transcript_type "protein_coding"; transcript_status "KNOWN"; transcript_name "DHX40-201"; talon_gene "47255"; talon_transcript "167049"; ccdsid "CCDS11617.1"; havana_transcript "OTTHUMT00000446095.1"; level "2"; protein_id "ENSP00000251241.4"; source "HAVANA"; tag "CCDS"; transcript_support_level "1";
chr17	HAVANA	exon	59565525	59565783	.	+	.	gene_id "ENSG00000108406.9"; transcript_id "ENST00000251241.8"; gene_type "protein_coding"; gene_status "KNOWN"; gene_name "DHX40"; transcript_type "protein_coding"; transcript_status "KNOWN"; transcript_name "DHX40-201"; exon_number "1"; exon_id "ENSE00001137708.3"; talon_gene "47255"; talon_transcript "167049"; talon_exon "774871"; ccdsid "CCDS11617.1"; exon_status "KNOWN"; level "2"; protein_id "ENSP00000251241.4"; source "HAVANA"; tag "CCDS";
chr17	HAVANA	exon	59566627	59566794	.	+	.	gene_id "ENSG00000108406.9"; transcript_id "ENST00000251241.8"; gene_type "protein_coding"; gene_status "KNOWN"; gene_name "DHX40"; transcript_type "protein_coding"; transcript_status "KNOWN"; transcript_name "DHX40-201"; exon_number "2"; exon_id "ENSE00003648416.1"; talon_gene "47255"; talon_transcript "167049"; talon_exon "774873"; ccdsid "CCDS11617.1"; exon_status "KNOWN"; level "2"; protein_id "ENSP00000251241.4"; source "HAVANA"; tag "CCDS";
chr17	HAVANA	exon	59570518	59570663	.	+	.	gene_id "ENSG00000108406.9"; transcript_id "ENST00000251241.8"; gene_type "protein_coding"; gene_status "KNOWN"; gene_name "DHX40"; transcript_type "protein_coding"; transcript_status "KNOWN"; transcript_name "DHX40-201"; exon_number "3"; exon_id "ENSE00003515993.1"; talon_gene "47255"; talon_transcript "167049"; talon_exon "774875"; ccdsid "CCDS11617.1"; exon_status "KNOWN"; level "2"; protein_id "ENSP00000251241.4"; source "HAVANA"; tag "CCDS";
chr17	HAVANA	exon	59573116	59573235	.	+	.	gene_id "ENSG00000108406.9"; transcript_id "ENST00000251241.8"; gene_type "protein_coding"; gene_status "KNOWN"; gene_name "DHX40"; transcript_type "protein_coding"; transcript_status "KNOWN"; transcript_name "DHX40-201"; exon_number "4"; exon_id "ENSE00003669437.1"; talon_gene "47255"; talon_transcript "167049"; talon_exon "774877"; ccdsid "CCDS11617.1"; exon_status "KNOWN"; level "2"; protein_id "ENSP00000251241.4"; source "HAVANA"; tag "CCDS";
chr17	HAVANA	exon	59573740	59573967	.	+	.	gene_id "ENSG00000108406.9"; transcript_id "ENST00000251241.8"; gene_type "protein_coding"; gene_status "KNOWN"; gene_name "DHX40"; transcript_type "protein_coding"; transcript_status "KNOWN"; transcript_name "DHX40-201"; exon_number "5"; exon_id "ENSE00003537704.1"; talon_gene "47255"; talon_transcript "167049"; talon_exon "774879"; ccdsid "CCDS11617.1"; exon_status "KNOWN"; level "2"; protein_id "ENSP00000251241.4"; source "HAVANA"; tag "CCDS";
chr17	HAVANA	exon	59574188	59574254	.	+	.	gene_id "ENSG00000108406.9"; transcript_id "ENST00000251241.8"; gene_type "protein_coding"; gene_status "KNOWN"; gene_name "DHX40"; transcript_type "protein_coding"; transcript_status "KNOWN"; transcript_name "DHX40-201"; exon_number "6"; exon_id "ENSE00001137671.1"; talon_gene "47255"; talon_transcript "167049"; talon_exon "774881"; ccdsid "CCDS11617.1"; exon_status "KNOWN"; level "2"; protein_id "ENSP00000251241.4"; source "HAVANA"; tag "CCDS";
chr17	HAVANA	exon	59575340	59575471	.	+	.	gene_id "ENSG00000108406.9"; transcript_id "ENST00000251241.8"; gene_type "protein_coding"; gene_status "KNOWN"; gene_name "DHX40"; transcript_type "protein_coding"; transcript_status "KNOWN"; transcript_name "DHX40-201"; exon_number "7"; exon_id "ENSE00001046361.1"; talon_gene "47255"; talon_transcript "167049"; talon_exon "774883"; ccdsid "CCDS11617.1"; exon_status "KNOWN"; level "2"; protein_id "ENSP00000251241.4"; source "HAVANA"; tag "CCDS";
chr17	HAVANA	exon	59577266	59577365	.	+	.	gene_id "ENSG00000108406.9"; transcript_id "ENST00000251241.8"; gene_type "protein_coding"; gene_status "KNOWN"; gene_name "DHX40"; transcript_type "protein_coding"; transcript_status "KNOWN"; transcript_name "DHX40-201"; exon_number "8"; exon_id "ENSE00000739767.1"; talon_gene "47255"; talon_transcript "167049"; talon_exon "774885"; ccdsid "CCDS11617.1"; exon_status "KNOWN"; level "2"; protein_id "ENSP00000251241.4"; source "HAVANA"; tag "CCDS";
chr17	HAVANA	exon	59579472	59579558	.	+	.	gene_id "ENSG00000108406.9"; transcript_id "ENST00000251241.8"; gene_type "protein_coding"; gene_status "KNOWN"; gene_name "DHX40"; transcript_type "protein_coding"; transcript_status "KNOWN"; transcript_name "DHX40-201"; exon_number "9"; exon_id "ENSE00000739768.1"; talon_gene "47255"; talon_transcript "167049"; talon_exon "774887"; ccdsid "CCDS11617.1"; exon_status "KNOWN"; level "2"; protein_id "ENSP00000251241.4"; source "HAVANA"; tag "CCDS";
chr17	HAVANA	exon	59579697	59579879	.	+	.	gene_id "ENSG00000108406.9"; transcript_id "ENST00000251241.8"; gene_type "protein_coding"; gene_status "KNOWN"; gene_name "DHX40"; transcript_type "protein_coding"; transcript_status "KNOWN"; transcript_name "DHX40-201"; exon_number "10"; exon_id "ENSE00001137652.1"; talon_gene "47255"; talon_transcript "167049"; talon_exon "774889"; ccdsid "CCDS11617.1"; exon_status "KNOWN"; level "2"; protein_id "ENSP00000251241.4"; source "HAVANA"; tag "CCDS";
chr17	HAVANA	exon	59586153	59586233	.	+	.	gene_id "ENSG00000108406.9"; transcript_id "ENST00000251241.8"; gene_type "protein_coding"; gene_status "KNOWN"; gene_name "DHX40"; transcript_type "protein_coding"; transcript_status "KNOWN"; transcript_name "DHX40-201"; exon_number "11"; exon_id "ENSE00001207635.2"; talon_gene "47255"; talon_transcript "167049"; talon_exon "774891"; ccdsid "CCDS11617.1"; exon_status "KNOWN"; level "2"; protein_id "ENSP00000251241.4"; source "HAVANA"; tag "CCDS";
chr17	HAVANA	exon	59587896	59588053	.	+	.	gene_id "ENSG00000108406.9"; transcript_id "ENST00000251241.8"; gene_type "protein_coding"; gene_status "KNOWN"; gene_name "DHX40"; transcript_type "protein_coding"; transcript_status "KNOWN"; transcript_name "DHX40-201"; exon_number "12"; exon_id "ENSE00001207633.1"; talon_gene "47255"; talon_transcript "167049"; talon_exon "774893"; ccdsid "CCDS11617.1"; exon_status "KNOWN"; level "2"; protein_id "ENSP00000251241.4"; source "HAVANA"; tag "CCDS";
chr17	HAVANA	exon	59598737	59598851	.	+	.	gene_id "ENSG00000108406.9"; transcript_id "ENST00000251241.8"; gene_type "protein_coding"; gene_status "KNOWN"; gene_name "DHX40"; transcript_type "protein_coding"; transcript_status "KNOWN"; transcript_name "DHX40-201"; exon_number "13"; exon_id "ENSE00003593285.1"; talon_gene "47255"; talon_transcript "167049"; talon_exon "774895"; ccdsid "CCDS11617.1"; exon_status "KNOWN"; level "2"; protein_id "ENSP00000251241.4"; source "HAVANA"; tag "CCDS";
chr17	HAVANA	exon	59599375	59599483	.	+	.	gene_id "ENSG00000108406.9"; transcript_id "ENST00000251241.8"; gene_type "protein_coding"; gene_status "KNOWN"; gene_name "DHX40"; transcript_type "protein_coding"; transcript_status "KNOWN"; transcript_name "DHX40-201"; exon_number "14"; exon_id "ENSE00001207627.1"; talon_gene "47255"; talon_transcript "167049"; talon_exon "774897"; ccdsid "CCDS11617.1"; exon_status "KNOWN"; level "2"; protein_id "ENSP00000251241.4"; source "HAVANA"; tag "CCDS";
chr17	HAVANA	exon	59602522	59602616	.	+	.	gene_id "ENSG00000108406.9"; transcript_id "ENST00000251241.8"; gene_type "protein_coding"; gene_status "KNOWN"; gene_name "DHX40"; transcript_type "protein_coding"; transcript_status "KNOWN"; transcript_name "DHX40-201"; exon_number "15"; exon_id "ENSE00003475870.1"; talon_gene "47255"; talon_transcript "167049"; talon_exon "774899"; ccdsid "CCDS11617.1"; exon_status "KNOWN"; level "2"; protein_id "ENSP00000251241.4"; source "HAVANA"; tag "CCDS";
chr17	HAVANA	exon	59605115	59605184	.	+	.	gene_id "ENSG00000108406.9"; transcript_id "ENST00000251241.8"; gene_type "protein_coding"; gene_status "KNOWN"; gene_name "DHX40"; transcript_type "protein_coding"; transcript_status "KNOWN"; transcript_name "DHX40-201"; exon_number "16"; exon_id "ENSE00001112916.1"; talon_gene "47255"; talon_transcript "167049"; talon_exon "774901"; ccdsid "CCDS11617.1"; exon_status "KNOWN"; level "2"; protein_id "ENSP00000251241.4"; source "HAVANA"; tag "CCDS";
chr17	HAVANA	exon	59605446	59605674	.	+	.	gene_id "ENSG00000108406.9"; transcript_id "ENST00000251241.8"; gene_type "protein_coding"; gene_status "KNOWN"; gene_name "DHX40"; transcript_type "protein_coding"; transcript_status "KNOWN"; transcript_name "DHX40-201"; exon_number "17"; exon_id "ENSE00003510661.1"; talon_gene "47255"; talon_transcript "167049"; talon_exon "774903"; ccdsid "CCDS11617.1"; exon_status "KNOWN"; level "2"; protein_id "ENSP00000251241.4"; source "HAVANA"; tag "CCDS";
chr17	HAVANA	exon	59607033	59608345	.	+	.	gene_id "ENSG00000108406.9"; transcript_id "ENST00000251241.8"; gene_type "protein_coding"; gene_status "KNOWN"; gene_name "DHX40"; transcript_type "protein_coding"; transcript_status "KNOWN"; transcript_name "DHX40-201"; exon_number "18"; exon_id "ENSE00002269560.2"; talon_gene "47255"; talon_transcript "167049"; talon_exon "774905"; ccdsid "CCDS11617.1"; exon_status "KNOWN"; level "2"; protein_id "ENSP00000251241.4"; source "HAVANA"; tag "CCDS";
chr17	HAVANA	transcript	59603287	59607559	.	+	.	gene_id "ENSG00000108406.9"; transcript_id "ENST00000577549.1"; gene_name "DHX40"; gene_status "KNOWN"; gene_type "protein_coding"; transcript_type "retained_intron"; transcript_status "KNOWN"; transcript_name "DHX40-204"; talon_gene "47255"; talon_transcript "167058"; havana_transcript "OTTHUMT00000446100.1"; level "2"; source "HAVANA"; transcript_support_level "2";
chr17	HAVANA	exon	59603287	59605184	.	+	.	gene_id "ENSG00000108406.9"; transcript_id "ENST00000577549.1"; gene_type "protein_coding"; gene_status "KNOWN"; gene_name "DHX40"; transcript_type "retained_intron"; transcript_status "KNOWN"; transcript_name "DHX40-204"; exon_number "1"; exon_id "ENSE00002716325.1"; talon_gene "47255"; talon_transcript "167058"; talon_exon "774928"; exon_status "KNOWN"; level "2"; source "HAVANA";
chr17	HAVANA	exon	59605446	59605674	.	+	.	gene_id "ENSG00000108406.9"; transcript_id "ENST00000577549.1"; gene_type "protein_coding"; gene_status "KNOWN"; gene_name "DHX40"; transcript_type "retained_intron"; transcript_status "KNOWN"; transcript_name "DHX40-204"; exon_number "2"; exon_id "ENSE00003510661.1"; talon_gene "47255"; talon_transcript "167058"; talon_exon "774903"; ccdsid "CCDS11617.1"; exon_status "KNOWN"; level "2"; protein_id "ENSP00000251241.4"; source "HAVANA"; tag "CCDS";
chr17	HAVANA	exon	59607033	59607559	.	+	.	gene_id "ENSG00000108406.9"; transcript_id "ENST00000577549.1"; gene_type "protein_coding"; gene_status "KNOWN"; gene_name "DHX40"; transcript_type "retained_intron"; transcript_status "KNOWN"; transcript_name "DHX40-204"; exon_number "3"; exon_id "ENSE00002715770.1"; talon_gene "47255"; talon_transcript "167058"; talon_exon "774929"; exon_status "KNOWN"; level "2"; source "HAVANA";
chr17	HAVANA	gene	59618553	59619714	.	-	.	gene_id "ENSG00000273702.1"; gene_name "AC091271.1"; gene_status "KNOWN"; gene_type "lincRNA"; talon_gene "47256"; havana_gene "OTTHUMG00000186677.1"; level "2";
chr17	HAVANA	transcript	59618553	59619714	.	-	.	gene_id "ENSG00000273702.1"; transcript_id "ENST00000611877.1"; gene_name "AC091271.1"; gene_status "KNOWN"; gene_type "lincRNA"; transcript_type "lincRNA"; transcript_status "KNOWN"; transcript_name "AC091271.1-201"; talon_gene "47256"; talon_transcript "167059"; havana_transcript "OTTHUMT00000473592.1"; level "2"; source "HAVANA"; tag "basic"; transcript_support_level "NA";
chr17	HAVANA	exon	59618553	59619714	.	-	.	gene_id "ENSG00000273702.1"; transcript_id "ENST00000611877.1"; gene_type "lincRNA"; gene_status "KNOWN"; gene_name "AC091271.1"; transcript_type "lincRNA"; transcript_status "KNOWN"; transcript_name "AC091271.1-201"; exon_number "1"; exon_id "ENSE00003719260.1"; talon_gene "47256"; talon_transcript "167059"; talon_exon "774930"; exon_status "KNOWN"; level "2"; source "HAVANA"; tag "basic";
chr17	HAVANA	gene	59619858	59695112	.	+	.	gene_id "ENSG00000141367.11"; gene_name "CLTC"; gene_status "KNOWN"; gene_type "protein_coding"; talon_gene "47257"; havana_gene "OTTHUMG00000134279.4"; level "1";
chr17	HAVANA	transcript	59619858	59696310	.	+	.	gene_id "ENSG00000141367.11"; transcript_id "ENST00000269122.7"; gene_name "CLTC"; gene_status "KNOWN"; gene_type "protein_coding"; transcript_type "protein_coding"; transcript_status "KNOWN"; transcript_name "CLTC-201"; talon_gene "47257"; talon_transcript "167062"; ccdsid "CCDS32696.1"; havana_transcript "OTTHUMT00000258859.1"; level "2"; protein_id "ENSP00000269122.3"; source "HAVANA"; tag "CCDS"; transcript_support_level "1";
chr17	HAVANA	exon	59619858	59620173	.	+	.	gene_id "ENSG00000141367.11"; transcript_id "ENST00000269122.7"; gene_type "protein_coding"; gene_status "KNOWN"; gene_name "CLTC"; transcript_type "protein_coding"; transcript_status "KNOWN"; transcript_name "CLTC-201"; exon_number "1"; exon_id "ENSE00001368688.2"; talon_gene "47257"; talon_transcript "167062"; talon_exon "774994"; ccdsid "CCDS32696.1"; exon_status "KNOWN"; level "2"; protein_id "ENSP00000376763.1"; source "HAVANA"; tag "basic";
chr17	HAVANA	exon	59644276	59644483	.	+	.	gene_id "ENSG00000141367.11"; transcript_id "ENST00000269122.7"; gene_type "protein_coding"; gene_status "KNOWN"; gene_name "CLTC"; transcript_type "protein_coding"; transcript_status "KNOWN"; transcript_name "CLTC-201"; exon_number "2"; exon_id "ENSE00002460256.1"; talon_gene "47257"; talon_transcript "167062"; talon_exon "774995"; ccdsid "CCDS32696.1"; exon_status "KNOWN"; level "2"; protein_id "ENSP00000376763.1"; source "HAVANA"; tag "basic";
chr17	HAVANA	exon	59647398	59647666	.	+	.	gene_id "ENSG00000141367.11"; transcript_id "ENST00000269122.7"; gene_type "protein_coding"; gene_status "KNOWN"; gene_name "CLTC"; transcript_type "protein_coding"; transcript_status "KNOWN"; transcript_name "CLTC-201"; exon_number "3"; exon_id "ENSE00000948100.1"; talon_gene "47257"; talon_transcript "167062"; talon_exon "774935"; ccdsid "CCDS32696.1"; exon_status "KNOWN"; level "2"; protein_id "ENSP00000376763.1"; source "HAVANA"; tag "basic";
chr17	HAVANA	exon	59648240	59648401	.	+	.	gene_id "ENSG00000141367.11"; transcript_id "ENST00000269122.7"; gene_type "protein_coding"; gene_status "KNOWN"; gene_name "CLTC"; transcript_type "protein_coding"; transcript_status "KNOWN"; transcript_name "CLTC-201"; exon_number "4"; exon_id "ENSE00003609165.1"; talon_gene "47257"; talon_transcript "167062"; talon_exon "774937"; ccdsid "CCDS32696.1"; exon_status "KNOWN"; level "2"; protein_id "ENSP00000376763.1"; source "HAVANA"; tag "basic";
chr17	HAVANA	exon	59651203	59651316	.	+	.	gene_id "ENSG00000141367.11"; transcript_id "ENST00000269122.7"; gene_type "protein_coding"; gene_status "KNOWN"; gene_name "CLTC"; transcript_type "protein_coding"; transcript_status "KNOWN"; transcript_name "CLTC-201"; exon_number "5"; exon_id "ENSE00003611615.1"; talon_gene "47257"; talon_transcript "167062"; talon_exon "774939"; ccdsid "CCDS32696.1"; exon_status "KNOWN"; level "2"; protein_id "ENSP00000376763.1"; source "HAVANA"; tag "basic";
chr17	HAVANA	exon	59655854	59656027	.	+	.	gene_id "ENSG00000141367.11"; transcript_id "ENST00000269122.7"; gene_type "protein_coding"; gene_status "KNOWN"; gene_name "CLTC"; transcript_type "protein_coding"; transcript_status "KNOWN"; transcript_name "CLTC-201"; exon_number "6"; exon_id "ENSE00000948103.1"; talon_gene "47257"; talon_transcript "167062"; talon_exon "774941"; ccdsid "CCDS32696.1"; exon_status "KNOWN"; level "2"; protein_id "ENSP00000376763.1"; source "HAVANA"; tag "basic";
chr17	HAVANA	exon	59660391	59660588	.	+	.	gene_id "ENSG00000141367.11"; transcript_id "ENST00000269122.7"; gene_type "protein_coding"; gene_status "KNOWN"; gene_name "CLTC"; transcript_type "protein_coding"; transcript_status "KNOWN"; transcript_name "CLTC-201"; exon_number "7"; exon_id "ENSE00003687470.1"; talon_gene "47257"; talon_transcript "167062"; talon_exon "774943"; ccdsid "CCDS32696.1"; exon_status "KNOWN"; level "2"; protein_id "ENSP00000376763.1"; source "HAVANA"; tag "basic";
chr17	HAVANA	exon	59661443	59661643	.	+	.	gene_id "ENSG00000141367.11"; transcript_id "ENST00000269122.7"; gene_type "protein_coding"; gene_status "KNOWN"; gene_name "CLTC"; transcript_type "protein_coding"; transcript_status "KNOWN"; transcript_name "CLTC-201"; exon_number "8"; exon_id "ENSE00003459447.1"; talon_gene "47257"; talon_transcript "167062"; talon_exon "774945"; ccdsid "CCDS32696.1"; exon_status "KNOWN"; level "2"; protein_id "ENSP00000376763.1"; source "HAVANA"; tag "basic";
chr17	HAVANA	exon	59663842	59663994	.	+	.	gene_id "ENSG00000141367.11"; transcript_id "ENST00000269122.7"; gene_type "protein_coding"; gene_status "KNOWN"; gene_name "CLTC"; transcript_type "protein_coding"; transcript_status "KNOWN"; transcript_name "CLTC-201"; exon_number "9"; exon_id "ENSE00000948106.1"; talon_gene "47257"; talon_transcript "167062"; talon_exon "774947"; ccdsid "CCDS32696.1"; exon_status "KNOWN"; level "2"; protein_id "ENSP00000376763.1"; source "HAVANA"; tag "basic";
chr17	HAVANA	exon	59664787	59664909	.	+	.	gene_id "ENSG00000141367.11"; transcript_id "ENST00000269122.7"; gene_type "protein_coding"; gene_status "KNOWN"; gene_name "CLTC"; transcript_type "protein_coding"; transcript_status "KNOWN"; transcript_name "CLTC-201"; exon_number "10"; exon_id "ENSE00000948107.1"; talon_gene "47257"; talon_transcript "167062"; talon_exon "774949"; ccdsid "CCDS32696.1"; exon_status "KNOWN"; level "2"; protein_id "ENSP00000376763.1"; source "HAVANA"; tag "basic";
chr17	HAVANA	exon	59666103	59666240	.	+	.	gene_id "ENSG00000141367.11"; transcript_id "ENST00000269122.7"; gene_type "protein_coding"; gene_status "KNOWN"; gene_name "CLTC"; transcript_type "protein_coding"; transcript_status "KNOWN"; transcript_name "CLTC-201"; exon_number "11"; exon_id "ENSE00003686268.1"; talon_gene "47257"; talon_transcript "167062"; talon_exon "774951"; ccdsid "CCDS32696.1"; exon_status "KNOWN"; level "2"; protein_id "ENSP00000376763.1"; source "HAVANA"; tag "basic";
chr17	HAVANA	exon	59666480	59666644	.	+	.	gene_id "ENSG00000141367.11"; transcript_id "ENST00000269122.7"; gene_type "protein_coding"; gene_status "KNOWN"; gene_name "CLTC"; transcript_type "protein_coding"; transcript_status "KNOWN"; transcript_name "CLTC-201"; exon_number "12"; exon_id "ENSE00003593471.1"; talon_gene "47257"; talon_transcript "167062"; talon_exon "774953"; ccdsid "CCDS32696.1"; exon_status "KNOWN"; level "2"; protein_id "ENSP00000376763.1"; source "HAVANA"; tag "basic";
chr17	HAVANA	exon	59666797	59666977	.	+	.	gene_id "ENSG00000141367.11"; transcript_id "ENST00000269122.7"; gene_type "protein_coding"; gene_status "KNOWN"; gene_name "CLTC"; transcript_type "protein_coding"; transcript_status "KNOWN"; transcript_name "CLTC-201"; exon_number "13"; exon_id "ENSE00000948110.1"; talon_gene "47257"; talon_transcript "167062"; talon_exon "774955"; ccdsid "CCDS32696.1"; exon_status "KNOWN"; level "2"; protein_id "ENSP00000376763.1"; source "HAVANA"; tag "basic";
chr17	HAVANA	exon	59668777	59668940	.	+	.	gene_id "ENSG00000141367.11"; transcript_id "ENST00000269122.7"; gene_type "protein_coding"; gene_status "KNOWN"; gene_name "CLTC"; transcript_type "protein_coding"; transcript_status "KNOWN"; transcript_name "CLTC-201"; exon_number "14"; exon_id "ENSE00002214061.1"; talon_gene "47257"; talon_transcript "167062"; talon_exon "774957"; ccdsid "CCDS32696.1"; exon_status "KNOWN"; level "2"; protein_id "ENSP00000376763.1"; source "HAVANA"; tag "basic";
chr17	HAVANA	exon	59673647	59673772	.	+	.	gene_id "ENSG00000141367.11"; transcript_id "ENST00000269122.7"; gene_type "protein_coding"; gene_status "KNOWN"; gene_name "CLTC"; transcript_type "protein_coding"; transcript_status "KNOWN"; transcript_name "CLTC-201"; exon_number "15"; exon_id "ENSE00001689879.1"; talon_gene "47257"; talon_transcript "167062"; talon_exon "774959"; ccdsid "CCDS32696.1"; exon_status "KNOWN"; level "2"; protein_id "ENSP00000376763.1"; source "HAVANA"; tag "basic";
chr17	HAVANA	exon	59674701	59674843	.	+	.	gene_id "ENSG00000141367.11"; transcript_id "ENST00000269122.7"; gene_type "protein_coding"; gene_status "KNOWN"; gene_name "CLTC"; transcript_type "protein_coding"; transcript_status "KNOWN"; transcript_name "CLTC-201"; exon_number "16"; exon_id "ENSE00003574074.1"; talon_gene "47257"; talon_transcript "167062"; talon_exon "774961"; ccdsid "CCDS32696.1"; exon_status "KNOWN"; level "2"; protein_id "ENSP00000376763.1"; source "HAVANA"; tag "basic";
chr17	HAVANA	exon	59676954	59677188	.	+	.	gene_id "ENSG00000141367.11"; transcript_id "ENST00000269122.7"; gene_type "protein_coding"; gene_status "KNOWN"; gene_name "CLTC"; transcript_type "protein_coding"; transcript_status "KNOWN"; transcript_name "CLTC-201"; exon_number "17"; exon_id "ENSE00000948114.1"; talon_gene "47257"; talon_transcript "167062"; talon_exon "774963"; ccdsid "CCDS32696.1"; exon_status "KNOWN"; level "2"; protein_id "ENSP00000376763.1"; source "HAVANA"; tag "basic";
chr17	HAVANA	exon	59679397	59679519	.	+	.	gene_id "ENSG00000141367.11"; transcript_id "ENST00000269122.7"; gene_type "protein_coding"; gene_status "KNOWN"; gene_name "CLTC"; transcript_type "protein_coding"; transcript_status "KNOWN"; transcript_name "CLTC-201"; exon_number "18"; exon_id "ENSE00001159098.1"; talon_gene "47257"; talon_transcript "167062"; talon_exon "774965"; ccdsid "CCDS32696.1"; exon_status "KNOWN"; level "2"; protein_id "ENSP00000376763.1"; source "HAVANA"; tag "basic";
chr17	HAVANA	exon	59680912	59681057	.	+	.	gene_id "ENSG00000141367.11"; transcript_id "ENST00000269122.7"; gene_type "protein_coding"; gene_status "KNOWN"; gene_name "CLTC"; transcript_type "protein_coding"; transcript_status "KNOWN"; transcript_name "CLTC-201"; exon_number "19"; exon_id "ENSE00001605197.1"; talon_gene "47257"; talon_transcript "167062"; talon_exon "774967"; ccdsid "CCDS32696.1"; exon_status "KNOWN"; level "2"; protein_id "ENSP00000376763.1"; source "HAVANA"; tag "basic";
chr17	HAVANA	exon	59681295	59681478	.	+	.	gene_id "ENSG00000141367.11"; transcript_id "ENST00000269122.7"; gene_type "protein_coding"; gene_status "KNOWN"; gene_name "CLTC"; transcript_type "protein_coding"; transcript_status "KNOWN"; transcript_name "CLTC-201"; exon_number "20"; exon_id "ENSE00000948117.1"; talon_gene "47257"; talon_transcript "167062"; talon_exon "774969"; ccdsid "CCDS32696.1"; exon_status "KNOWN"; level "2"; protein_id "ENSP00000376763.1"; source "HAVANA"; tag "basic";
chr17	HAVANA	exon	59681647	59681839	.	+	.	gene_id "ENSG00000141367.11"; transcript_id "ENST00000269122.7"; gene_type "protein_coding"; gene_status "KNOWN"; gene_name "CLTC"; transcript_type "protein_coding"; transcript_status "KNOWN"; transcript_name "CLTC-201"; exon_number "21"; exon_id "ENSE00000948118.1"; talon_gene "47257"; talon_transcript "167062"; talon_exon "774971"; ccdsid "CCDS32696.1"; exon_status "KNOWN"; level "2"; protein_id "ENSP00000376763.1"; source "HAVANA"; tag "basic";
chr17	HAVANA	exon	59682271	59682428	.	+	.	gene_id "ENSG00000141367.11"; transcript_id "ENST00000269122.7"; gene_type "protein_coding"; gene_status "KNOWN"; gene_name "CLTC"; transcript_type "protein_coding"; transcript_status "KNOWN"; transcript_name "CLTC-201"; exon_number "22"; exon_id "ENSE00000948119.1"; talon_gene "47257"; talon_transcript "167062"; talon_exon "774973"; ccdsid "CCDS32696.1"; exon_status "KNOWN"; level "2"; protein_id "ENSP00000376763.1"; source "HAVANA"; tag "basic";
chr17	HAVANA	exon	59682629	59682793	.	+	.	gene_id "ENSG00000141367.11"; transcript_id "ENST00000269122.7"; gene_type "protein_coding"; gene_status "KNOWN"; gene_name "CLTC"; transcript_type "protein_coding"; transcript_status "KNOWN"; transcript_name "CLTC-201"; exon_number "23"; exon_id "ENSE00000948120.1"; talon_gene "47257"; talon_transcript "167062"; talon_exon "774975"; ccdsid "CCDS32696.1"; exon_status "KNOWN"; level "2"; protein_id "ENSP00000376763.1"; source "HAVANA"; tag "basic";
chr17	HAVANA	exon	59682907	59683014	.	+	.	gene_id "ENSG00000141367.11"; transcript_id "ENST00000269122.7"; gene_type "protein_coding"; gene_status "KNOWN"; gene_name "CLTC"; transcript_type "protein_coding"; transcript_status "KNOWN"; transcript_name "CLTC-201"; exon_number "24"; exon_id "ENSE00000948121.1"; talon_gene "47257"; talon_transcript "167062"; talon_exon "774977"; ccdsid "CCDS32696.1"; exon_status "KNOWN"; level "2"; protein_id "ENSP00000376763.1"; source "HAVANA"; tag "basic";
chr17	HAVANA	exon	59683095	59683262	.	+	.	gene_id "ENSG00000141367.11"; transcript_id "ENST00000269122.7"; gene_type "protein_coding"; gene_status "KNOWN"; gene_name "CLTC"; transcript_type "protein_coding"; transcript_status "KNOWN"; transcript_name "CLTC-201"; exon_number "25"; exon_id "ENSE00000948122.1"; talon_gene "47257"; talon_transcript "167062"; talon_exon "774979"; ccdsid "CCDS32696.1"; exon_status "KNOWN"; level "2"; protein_id "ENSP00000376763.1"; source "HAVANA"; tag "basic";
chr17	HAVANA	exon	59683387	59683536	.	+	.	gene_id "ENSG00000141367.11"; transcript_id "ENST00000269122.7"; gene_type "protein_coding"; gene_status "KNOWN"; gene_name "CLTC"; transcript_type "protein_coding"; transcript_status "KNOWN"; transcript_name "CLTC-201"; exon_number "26"; exon_id "ENSE00000948123.1"; talon_gene "47257"; talon_transcript "167062"; talon_exon "774981"; ccdsid "CCDS32696.1"; exon_status "KNOWN"; level "2"; protein_id "ENSP00000376763.1"; source "HAVANA"; tag "basic";
chr17	HAVANA	exon	59683625	59683756	.	+	.	gene_id "ENSG00000141367.11"; transcript_id "ENST00000269122.7"; gene_type "protein_coding"; gene_status "KNOWN"; gene_name "CLTC"; transcript_type "protein_coding"; transcript_status "KNOWN"; transcript_name "CLTC-201"; exon_number "27"; exon_id "ENSE00000948124.1"; talon_gene "47257"; talon_transcript "167062"; talon_exon "774983"; ccdsid "CCDS32696.1"; exon_status "KNOWN"; level "2"; protein_id "ENSP00000376763.1"; source "HAVANA"; tag "basic";
chr17	HAVANA	exon	59683875	59683985	.	+	.	gene_id "ENSG00000141367.11"; transcript_id "ENST00000269122.7"; gene_type "protein_coding"; gene_status "KNOWN"; gene_name "CLTC"; transcript_type "protein_coding"; transcript_status "KNOWN"; transcript_name "CLTC-201"; exon_number "28"; exon_id "ENSE00000948125.1"; talon_gene "47257"; talon_transcript "167062"; talon_exon "774985"; ccdsid "CCDS32696.1"; exon_status "KNOWN"; level "2"; protein_id "ENSP00000376763.1"; source "HAVANA"; tag "basic";
chr17	HAVANA	exon	59685056	59685226	.	+	.	gene_id "ENSG00000141367.11"; transcript_id "ENST00000269122.7"; gene_type "protein_coding"; gene_status "KNOWN"; gene_name "CLTC"; transcript_type "protein_coding"; transcript_status "KNOWN"; transcript_name "CLTC-201"; exon_number "29"; exon_id "ENSE00002922394.1"; talon_gene "47257"; talon_transcript "167062"; talon_exon "774987"; ccdsid "CCDS32696.1"; exon_status "KNOWN"; level "2"; protein_id "ENSP00000376763.1"; source "HAVANA"; tag "basic";
chr17	HAVANA	exon	59685587	59685808	.	+	.	gene_id "ENSG00000141367.11"; transcript_id "ENST00000269122.7"; gene_type "protein_coding"; gene_status "KNOWN"; gene_name "CLTC"; transcript_type "protein_coding"; transcript_status "KNOWN"; transcript_name "CLTC-201"; exon_number "30"; exon_id "ENSE00002813683.1"; talon_gene "47257"; talon_transcript "167062"; talon_exon "774989"; ccdsid "CCDS32696.1"; exon_status "KNOWN"; level "2"; protein_id "ENSP00000376763.1"; source "HAVANA"; tag "basic";
chr17	HAVANA	exon	59690636	59690711	.	+	.	gene_id "ENSG00000141367.11"; transcript_id "ENST00000269122.7"; gene_type "protein_coding"; gene_status "KNOWN"; gene_name "CLTC"; transcript_type "protein_coding"; transcript_status "KNOWN"; transcript_name "CLTC-201"; exon_number "31"; exon_id "ENSE00002949725.1"; talon_gene "47257"; talon_transcript "167062"; talon_exon "774991"; ccdsid "CCDS32696.1"; exon_status "KNOWN"; level "2"; protein_id "ENSP00000269122.3"; source "HAVANA"; tag "CCDS";
chr17	HAVANA	exon	59693728	59696310	.	+	.	gene_id "ENSG00000141367.11"; transcript_id "ENST00000269122.7"; gene_type "protein_coding"; gene_status "KNOWN"; gene_name "CLTC"; transcript_type "protein_coding"; transcript_status "KNOWN"; transcript_name "CLTC-201"; exon_number "32"; exon_id "ENSE00001832722.1"; talon_gene "47257"; talon_transcript "167062"; talon_exon "774998"; ccdsid "CCDS32696.1"; exon_status "KNOWN"; level "2"; protein_id "ENSP00000269122.3"; source "HAVANA"; tag "CCDS";
chr17	HAVANA	transcript	59689156	59695112	.	+	.	gene_id "ENSG00000141367.11"; transcript_id "ENST00000498711.1"; gene_name "CLTC"; gene_status "KNOWN"; gene_type "protein_coding"; transcript_type "retained_intron"; transcript_status "KNOWN"; transcript_name "CLTC-209"; talon_gene "47257"; talon_transcript "167074"; havana_transcript "OTTHUMT00000258861.1"; level "2"; source "HAVANA"; transcript_support_level "1";
chr17	HAVANA	exon	59689156	59690711	.	+	.	gene_id "ENSG00000141367.11"; transcript_id "ENST00000498711.1"; gene_type "protein_coding"; gene_status "KNOWN"; gene_name "CLTC"; transcript_type "retained_intron"; transcript_status "KNOWN"; transcript_name "CLTC-209"; exon_number "1"; exon_id "ENSE00001860906.1"; talon_gene "47257"; talon_transcript "167074"; talon_exon "775031"; exon_status "KNOWN"; level "2"; source "HAVANA";
chr17	HAVANA	exon	59693728	59695112	.	+	.	gene_id "ENSG00000141367.11"; transcript_id "ENST00000498711.1"; gene_type "protein_coding"; gene_status "KNOWN"; gene_name "CLTC"; transcript_type "retained_intron"; transcript_status "KNOWN"; transcript_name "CLTC-209"; exon_number "2"; exon_id "ENSE00001937503.1"; talon_gene "47257"; talon_transcript "167074"; talon_exon "775032"; exon_status "KNOWN"; level "2"; source "HAVANA";
chr17	HAVANA	gene	59697306	59701425	.	-	.	gene_id "ENSG00000141378.14"; gene_name "PTRH2"; gene_status "KNOWN"; gene_type "protein_coding"; talon_gene "47258"; havana_gene "OTTHUMG00000154532.3"; level "2";
chr17	HAVANA	transcript	59697306	59707598	.	-	.	gene_id "ENSG00000141378.14"; transcript_id "ENST00000393038.2"; gene_name "PTRH2"; gene_status "KNOWN"; gene_type "protein_coding"; transcript_type "protein_coding"; transcript_status "KNOWN"; transcript_name "PTRH2-201"; talon_gene "47258"; talon_transcript "167076"; ccdsid "CCDS11618.1"; havana_transcript "OTTHUMT00000335784.1"; level "2"; protein_id "ENSP00000376758.2"; source "HAVANA"; tag "CCDS"; transcript_support_level "1";
chr17	HAVANA	exon	59707371	59707598	.	-	.	gene_id "ENSG00000141378.14"; transcript_id "ENST00000393038.2"; gene_type "protein_coding"; gene_status "KNOWN"; gene_name "PTRH2"; transcript_type "protein_coding"; transcript_status "KNOWN"; transcript_name "PTRH2-201"; exon_number "1"; exon_id "ENSE00001514035.2"; talon_gene "47258"; talon_transcript "167076"; talon_exon "775038"; ccdsid "CCDS11618.1"; exon_status "KNOWN"; level "2"; protein_id "ENSP00000376758.2"; source "HAVANA"; tag "CCDS";
chr17	HAVANA	exon	59697306	59697978	.	-	.	gene_id "ENSG00000141378.14"; transcript_id "ENST00000393038.2"; gene_type "protein_coding"; gene_status "KNOWN"; gene_name "PTRH2"; transcript_type "protein_coding"; transcript_status "KNOWN"; transcript_name "PTRH2-201"; exon_number "2"; exon_id "ENSE00001514033.2"; talon_gene "47258"; talon_transcript "167076"; talon_exon "775040"; ccdsid "CCDS11618.1"; exon_status "KNOWN"; level "2"; protein_id "ENSP00000376758.2"; source "HAVANA"; tag "CCDS";
chr17	HAVANA	transcript	59697308	59707626	.	-	.	gene_id "ENSG00000141378.14"; transcript_id "ENST00000409433.2"; gene_name "PTRH2"; gene_status "KNOWN"; gene_type "protein_coding"; transcript_type "protein_coding"; transcript_status "KNOWN"; transcript_name "PTRH2-202"; talon_gene "47258"; talon_transcript "167077"; ccdsid "CCDS77076.1"; havana_transcript "OTTHUMT00000335785.2"; level "2"; protein_id "ENSP00000387180.2"; source "HAVANA"; tag "CCDS"; transcript_support_level "1";
chr17	HAVANA	exon	59707371	59707626	.	-	.	gene_id "ENSG00000141378.14"; transcript_id "ENST00000409433.2"; gene_type "protein_coding"; gene_status "KNOWN"; gene_name "PTRH2"; transcript_type "protein_coding"; transcript_status "KNOWN"; transcript_name "PTRH2-202"; exon_number "1"; exon_id "ENSE00001951316.1"; talon_gene "47258"; talon_transcript "167077"; talon_exon "775041"; ccdsid "CCDS77076.1"; exon_status "KNOWN"; level "2"; protein_id "ENSP00000387180.2"; source "HAVANA"; tag "CCDS";
chr17	HAVANA	exon	59698871	59700189	.	-	.	gene_id "ENSG00000141378.14"; transcript_id "ENST00000409433.2"; gene_type "protein_coding"; gene_status "KNOWN"; gene_name "PTRH2"; transcript_type "protein_coding"; transcript_status "KNOWN"; transcript_name "PTRH2-202"; exon_number "2"; exon_id "ENSE00003528941.1"; talon_gene "47258"; talon_transcript "167077"; talon_exon "775043"; ccdsid "CCDS77076.1"; exon_status "KNOWN"; level "2"; protein_id "ENSP00000387180.2"; source "HAVANA"; tag "CCDS";
chr17	HAVANA	exon	59697308	59697978	.	-	.	gene_id "ENSG00000141378.14"; transcript_id "ENST00000409433.2"; gene_type "protein_coding"; gene_status "KNOWN"; gene_name "PTRH2"; transcript_type "protein_coding"; transcript_status "KNOWN"; transcript_name "PTRH2-202"; exon_number "3"; exon_id "ENSE00001782075.1"; talon_gene "47258"; talon_transcript "167077"; talon_exon "775045"; ccdsid "CCDS77076.1"; exon_status "KNOWN"; level "2"; protein_id "ENSP00000387180.2"; source "HAVANA"; tag "CCDS";
chr17	HAVANA	transcript	59697312	59701425	.	-	.	gene_id "ENSG00000141378.14"; transcript_id "ENST00000470557.2"; gene_name "PTRH2"; gene_status "KNOWN"; gene_type "protein_coding"; transcript_type "protein_coding"; transcript_status "KNOWN"; transcript_name "PTRH2-203"; talon_gene "47258"; talon_transcript "167078"; ccdsid "CCDS11618.1"; havana_transcript "OTTHUMT00000448482.1"; level "2"; protein_id "ENSP00000464327.1"; source "HAVANA"; tag "CCDS"; transcript_support_level "NA";
chr17	HAVANA	exon	59697312	59701425	.	-	.	gene_id "ENSG00000141378.14"; transcript_id "ENST00000470557.2"; gene_type "protein_coding"; gene_status "KNOWN"; gene_name "PTRH2"; transcript_type "protein_coding"; transcript_status "KNOWN"; transcript_name "PTRH2-203"; exon_number "1"; exon_id "ENSE00002694624.1"; talon_gene "47258"; talon_transcript "167078"; talon_exon "775046"; ccdsid "CCDS11618.1"; exon_status "KNOWN"; level "2"; protein_id "ENSP00000464327.1"; source "HAVANA"; tag "CCDS";
chr17	HAVANA	gene	59707465	59840315	.	+	.	gene_id "ENSG00000062716.12"; gene_name "VMP1"; gene_status "KNOWN"; gene_type "protein_coding"; talon_gene "47259"; havana_gene "OTTHUMG00000179882.3"; level "2"; tag "overlapping_locus";
chr17	HAVANA	transcript	59707465	59841092	.	+	.	gene_id "ENSG00000062716.12"; transcript_id "ENST00000262291.8"; gene_name "VMP1"; gene_status "KNOWN"; gene_type "protein_coding"; transcript_type "protein_coding"; transcript_status "KNOWN"; transcript_name "VMP1-201"; talon_gene "47259"; talon_transcript "167081"; ccdsid "CCDS11619.1"; havana_transcript "OTTHUMT00000448793.1"; level "2"; protein_id "ENSP00000262291.3"; source "HAVANA"; tag "CCDS"; transcript_support_level "1";
chr17	HAVANA	exon	59707465	59707748	.	+	.	gene_id "ENSG00000062716.12"; transcript_id "ENST00000262291.8"; gene_type "protein_coding"; gene_status "KNOWN"; gene_name "VMP1"; transcript_type "protein_coding"; transcript_status "KNOWN"; transcript_name "VMP1-201"; exon_number "1"; exon_id "ENSE00001227956.8"; talon_gene "47259"; talon_transcript "167081"; talon_exon "775053"; ccdsid "CCDS11619.1"; exon_status "KNOWN"; level "2"; protein_id "ENSP00000262291.3"; source "HAVANA"; tag "CCDS";
chr17	HAVANA	exon	59731421	59731522	.	+	.	gene_id "ENSG00000062716.12"; transcript_id "ENST00000262291.8"; gene_type "protein_coding"; gene_status "KNOWN"; gene_name "VMP1"; transcript_type "protein_coding"; transcript_status "KNOWN"; transcript_name "VMP1-201"; exon_number "2"; exon_id "ENSE00003550286.1"; talon_gene "47259"; talon_transcript "167081"; talon_exon "775055"; ccdsid "CCDS11619.1"; exon_status "KNOWN"; level "2"; protein_id "ENSP00000262291.3"; source "HAVANA"; tag "CCDS";
chr17	HAVANA	exon	59735338	59735473	.	+	.	gene_id "ENSG00000062716.12"; transcript_id "ENST00000262291.8"; gene_type "protein_coding"; gene_status "KNOWN"; gene_name "VMP1"; transcript_type "protein_coding"; transcript_status "KNOWN"; transcript_name "VMP1-201"; exon_number "3"; exon_id "ENSE00003726177.1"; talon_gene "47259"; talon_transcript "167081"; talon_exon "775057"; ccdsid "CCDS11619.1"; exon_status "KNOWN"; level "2"; protein_id "ENSP00000262291.3"; source "HAVANA"; tag "CCDS";
chr17	HAVANA	exon	59737453	59737543	.	+	.	gene_id "ENSG00000062716.12"; transcript_id "ENST00000262291.8"; gene_type "protein_coding"; gene_status "KNOWN"; gene_name "VMP1"; transcript_type "protein_coding"; transcript_status "KNOWN"; transcript_name "VMP1-201"; exon_number "4"; exon_id "ENSE00003521959.1"; talon_gene "47259"; talon_transcript "167081"; talon_exon "775059"; ccdsid "CCDS11619.1"; exon_status "KNOWN"; level "2"; protein_id "ENSP00000262291.3"; source "HAVANA"; tag "CCDS";
chr17	HAVANA	exon	59738837	59738947	.	+	.	gene_id "ENSG00000062716.12"; transcript_id "ENST00000262291.8"; gene_type "protein_coding"; gene_status "KNOWN"; gene_name "VMP1"; transcript_type "protein_coding"; transcript_status "KNOWN"; transcript_name "VMP1-201"; exon_number "5"; exon_id "ENSE00003789610.1"; talon_gene "47259"; talon_transcript "167081"; talon_exon "775061"; ccdsid "CCDS11619.1"; exon_status "KNOWN"; level "2"; protein_id "ENSP00000262291.3"; source "HAVANA"; tag "CCDS";
chr17	HAVANA	exon	59764971	59765138	.	+	.	gene_id "ENSG00000062716.12"; transcript_id "ENST00000262291.8"; gene_type "protein_coding"; gene_status "KNOWN"; gene_name "VMP1"; transcript_type "protein_coding"; transcript_status "KNOWN"; transcript_name "VMP1-201"; exon_number "6"; exon_id "ENSE00003600969.1"; talon_gene "47259"; talon_transcript "167081"; talon_exon "775063"; ccdsid "CCDS11619.1"; exon_status "KNOWN"; level "2"; protein_id "ENSP00000262291.3"; source "HAVANA"; tag "CCDS";
chr17	HAVANA	exon	59773754	59773885	.	+	.	gene_id "ENSG00000062716.12"; transcript_id "ENST00000262291.8"; gene_type "protein_coding"; gene_status "KNOWN"; gene_name "VMP1"; transcript_type "protein_coding"; transcript_status "KNOWN"; transcript_name "VMP1-201"; exon_number "7"; exon_id "ENSE00001112977.1"; talon_gene "47259"; talon_transcript "167081"; talon_exon "775065"; ccdsid "CCDS11619.1"; exon_status "KNOWN"; level "2"; protein_id "ENSP00000262291.3"; source "HAVANA"; tag "CCDS";
chr17	HAVANA	exon	59808796	59808876	.	+	.	gene_id "ENSG00000062716.12"; transcript_id "ENST00000262291.8"; gene_type "protein_coding"; gene_status "KNOWN"; gene_name "VMP1"; transcript_type "protein_coding"; transcript_status "KNOWN"; transcript_name "VMP1-201"; exon_number "8"; exon_id "ENSE00003511298.1"; talon_gene "47259"; talon_transcript "167081"; talon_exon "775067"; ccdsid "CCDS11619.1"; exon_status "KNOWN"; level "2"; protein_id "ENSP00000262291.3"; source "HAVANA"; tag "CCDS";
chr17	HAVANA	exon	59811670	59811786	.	+	.	gene_id "ENSG00000062716.12"; transcript_id "ENST00000262291.8"; gene_type "protein_coding"; gene_status "KNOWN"; gene_name "VMP1"; transcript_type "protein_coding"; transcript_status "KNOWN"; transcript_name "VMP1-201"; exon_number "9"; exon_id "ENSE00003641327.1"; talon_gene "47259"; talon_transcript "167081"; talon_exon "775069"; ccdsid "CCDS11619.1"; exon_status "KNOWN"; level "2"; protein_id "ENSP00000262291.3"; source "HAVANA"; tag "CCDS";
chr17	HAVANA	exon	59817712	59817773	.	+	.	gene_id "ENSG00000062716.12"; transcript_id "ENST00000262291.8"; gene_type "protein_coding"; gene_status "KNOWN"; gene_name "VMP1"; transcript_type "protein_coding"; transcript_status "KNOWN"; transcript_name "VMP1-201"; exon_number "10"; exon_id "ENSE00003459735.1"; talon_gene "47259"; talon_transcript "167081"; talon_exon "775071"; ccdsid "CCDS11619.1"; exon_status "KNOWN"; level "2"; protein_id "ENSP00000262291.3"; source "HAVANA"; tag "CCDS";
chr17	HAVANA	exon	59838295	59838397	.	+	.	gene_id "ENSG00000062716.12"; transcript_id "ENST00000262291.8"; gene_type "protein_coding"; gene_status "KNOWN"; gene_name "VMP1"; transcript_type "protein_coding"; transcript_status "KNOWN"; transcript_name "VMP1-201"; exon_number "11"; exon_id "ENSE00003569645.1"; talon_gene "47259"; talon_transcript "167081"; talon_exon "775073"; ccdsid "CCDS11619.1"; exon_status "KNOWN"; level "2"; protein_id "ENSP00000262291.3"; source "HAVANA"; tag "CCDS";
chr17	HAVANA	exon	59839768	59841092	.	+	.	gene_id "ENSG00000062716.12"; transcript_id "ENST00000262291.8"; gene_type "protein_coding"; gene_status "KNOWN"; gene_name "VMP1"; transcript_type "protein_coding"; transcript_status "KNOWN"; transcript_name "VMP1-201"; exon_number "12"; exon_id "ENSE00002943049.1"; talon_gene "47259"; talon_transcript "167081"; talon_exon "775075"; ccdsid "CCDS11619.1"; exon_status "KNOWN"; level "2"; protein_id "ENSP00000262291.3"; source "HAVANA"; tag "CCDS";
chr17	TALON	transcript	59707465	59840315	.	+	.	gene_id "ENSG00000062716.12"; transcript_id "ENCODEHT000477365"; gene_name "VMP1"; gene_status "KNOWN"; gene_type "protein_coding"; transcript_status "NOVEL"; transcript_name "ENCODEHT000477365"; talon_gene "47259"; talon_transcript "477365"; NIC_transcript "TRUE";
chr17	HAVANA	exon	59707465	59707748	.	+	.	gene_id "ENSG00000062716.12"; transcript_id "ENCODEHT000477365"; gene_type "protein_coding"; gene_status "KNOWN"; gene_name "VMP1"; transcript_status "NOVEL"; transcript_name "ENCODEHT000477365"; exon_number "1"; exon_id "ENSE00001227956.8"; talon_gene "47259"; talon_transcript "477365"; talon_exon "775053"; ccdsid "CCDS11619.1"; exon_status "KNOWN"; level "2"; protein_id "ENSP00000262291.3"; source "HAVANA"; tag "CCDS";
chr17	HAVANA	exon	59731421	59731522	.	+	.	gene_id "ENSG00000062716.12"; transcript_id "ENCODEHT000477365"; gene_type "protein_coding"; gene_status "KNOWN"; gene_name "VMP1"; transcript_status "NOVEL"; transcript_name "ENCODEHT000477365"; exon_number "2"; exon_id "ENSE00003550286.1"; talon_gene "47259"; talon_transcript "477365"; talon_exon "775055"; ccdsid "CCDS11619.1"; exon_status "KNOWN"; level "2"; protein_id "ENSP00000262291.3"; source "HAVANA"; tag "CCDS";
chr17	HAVANA	exon	59735338	59735473	.	+	.	gene_id "ENSG00000062716.12"; transcript_id "ENCODEHT000477365"; gene_type "protein_coding"; gene_status "KNOWN"; gene_name "VMP1"; transcript_status "NOVEL"; transcript_name "ENCODEHT000477365"; exon_number "3"; exon_id "ENSE00003726177.1"; talon_gene "47259"; talon_transcript "477365"; talon_exon "775057"; ccdsid "CCDS11619.1"; exon_status "KNOWN"; level "2"; protein_id "ENSP00000262291.3"; source "HAVANA"; tag "CCDS";
chr17	HAVANA	exon	59738837	59738947	.	+	.	gene_id "ENSG00000062716.12"; transcript_id "ENCODEHT000477365"; gene_type "protein_coding"; gene_status "KNOWN"; gene_name "VMP1"; transcript_status "NOVEL"; transcript_name "ENCODEHT000477365"; exon_number "4"; exon_id "ENSE00003789610.1"; talon_gene "47259"; talon_transcript "477365"; talon_exon "775061"; ccdsid "CCDS11619.1"; exon_status "KNOWN"; level "2"; protein_id "ENSP00000262291.3"; source "HAVANA"; tag "CCDS";
chr17	HAVANA	exon	59764971	59765138	.	+	.	gene_id "ENSG00000062716.12"; transcript_id "ENCODEHT000477365"; gene_type "protein_coding"; gene_status "KNOWN"; gene_name "VMP1"; transcript_status "NOVEL"; transcript_name "ENCODEHT000477365"; exon_number "5"; exon_id "ENSE00003600969.1"; talon_gene "47259"; talon_transcript "477365"; talon_exon "775063"; ccdsid "CCDS11619.1"; exon_status "KNOWN"; level "2"; protein_id "ENSP00000262291.3"; source "HAVANA"; tag "CCDS";
chr17	HAVANA	exon	59773754	59773885	.	+	.	gene_id "ENSG00000062716.12"; transcript_id "ENCODEHT000477365"; gene_type "protein_coding"; gene_status "KNOWN"; gene_name "VMP1"; transcript_status "NOVEL"; transcript_name "ENCODEHT000477365"; exon_number "6"; exon_id "ENSE00001112977.1"; talon_gene "47259"; talon_transcript "477365"; talon_exon "775065"; ccdsid "CCDS11619.1"; exon_status "KNOWN"; level "2"; protein_id "ENSP00000262291.3"; source "HAVANA"; tag "CCDS";
chr17	HAVANA	exon	59808796	59808876	.	+	.	gene_id "ENSG00000062716.12"; transcript_id "ENCODEHT000477365"; gene_type "protein_coding"; gene_status "KNOWN"; gene_name "VMP1"; transcript_status "NOVEL"; transcript_name "ENCODEHT000477365"; exon_number "7"; exon_id "ENSE00003511298.1"; talon_gene "47259"; talon_transcript "477365"; talon_exon "775067"; ccdsid "CCDS11619.1"; exon_status "KNOWN"; level "2"; protein_id "ENSP00000262291.3"; source "HAVANA"; tag "CCDS";
chr17	HAVANA	exon	59811670	59811786	.	+	.	gene_id "ENSG00000062716.12"; transcript_id "ENCODEHT000477365"; gene_type "protein_coding"; gene_status "KNOWN"; gene_name "VMP1"; transcript_status "NOVEL"; transcript_name "ENCODEHT000477365"; exon_number "8"; exon_id "ENSE00003641327.1"; talon_gene "47259"; talon_transcript "477365"; talon_exon "775069"; ccdsid "CCDS11619.1"; exon_status "KNOWN"; level "2"; protein_id "ENSP00000262291.3"; source "HAVANA"; tag "CCDS";
chr17	HAVANA	exon	59817712	59817773	.	+	.	gene_id "ENSG00000062716.12"; transcript_id "ENCODEHT000477365"; gene_type "protein_coding"; gene_status "KNOWN"; gene_name "VMP1"; transcript_status "NOVEL"; transcript_name "ENCODEHT000477365"; exon_number "9"; exon_id "ENSE00003459735.1"; talon_gene "47259"; talon_transcript "477365"; talon_exon "775071"; ccdsid "CCDS11619.1"; exon_status "KNOWN"; level "2"; protein_id "ENSP00000262291.3"; source "HAVANA"; tag "CCDS";
chr17	HAVANA	exon	59838295	59838397	.	+	.	gene_id "ENSG00000062716.12"; transcript_id "ENCODEHT000477365"; gene_type "protein_coding"; gene_status "KNOWN"; gene_name "VMP1"; transcript_status "NOVEL"; transcript_name "ENCODEHT000477365"; exon_number "10"; exon_id "ENSE00003569645.1"; talon_gene "47259"; talon_transcript "477365"; talon_exon "775073"; ccdsid "CCDS11619.1"; exon_status "KNOWN"; level "2"; protein_id "ENSP00000262291.3"; source "HAVANA"; tag "CCDS";
chr17	HAVANA	exon	59839768	59840315	.	+	.	gene_id "ENSG00000062716.12"; transcript_id "ENCODEHT000477365"; gene_type "protein_coding"; gene_status "KNOWN"; gene_name "VMP1"; transcript_status "NOVEL"; transcript_name "ENCODEHT000477365"; exon_number "11"; exon_id "ENSE00001227966.5"; talon_gene "47259"; talon_transcript "477365"; talon_exon "775117"; exon_status "KNOWN"; level "2"; source "HAVANA";
chr17	TALON	transcript	59707648	59840315	.	+	.	gene_id "ENSG00000062716.12"; transcript_id "ENCODEHT000477428"; gene_name "VMP1"; gene_status "KNOWN"; gene_type "protein_coding"; transcript_status "NOVEL"; transcript_name "ENCODEHT000477428"; talon_gene "47259"; talon_transcript "477428"; NIC_transcript "TRUE";
chr17	HAVANA	exon	59707648	59707748	.	+	.	gene_id "ENSG00000062716.12"; transcript_id "ENCODEHT000477428"; gene_type "protein_coding"; gene_status "KNOWN"; gene_name "VMP1"; transcript_status "NOVEL"; transcript_name "ENCODEHT000477428"; exon_number "1"; exon_id "ENSE00002299124.1"; talon_gene "47259"; talon_transcript "477428"; talon_exon "775076"; exon_status "KNOWN"; level "2"; protein_id "ENSP00000465972.1"; source "HAVANA";
chr17	HAVANA	exon	59731421	59731522	.	+	.	gene_id "ENSG00000062716.12"; transcript_id "ENCODEHT000477428"; gene_type "protein_coding"; gene_status "KNOWN"; gene_name "VMP1"; transcript_status "NOVEL"; transcript_name "ENCODEHT000477428"; exon_number "2"; exon_id "ENSE00003550286.1"; talon_gene "47259"; talon_transcript "477428"; talon_exon "775055"; ccdsid "CCDS11619.1"; exon_status "KNOWN"; level "2"; protein_id "ENSP00000262291.3"; source "HAVANA"; tag "CCDS";
chr17	HAVANA	exon	59735338	59735473	.	+	.	gene_id "ENSG00000062716.12"; transcript_id "ENCODEHT000477428"; gene_type "protein_coding"; gene_status "KNOWN"; gene_name "VMP1"; transcript_status "NOVEL"; transcript_name "ENCODEHT000477428"; exon_number "3"; exon_id "ENSE00003726177.1"; talon_gene "47259"; talon_transcript "477428"; talon_exon "775057"; ccdsid "CCDS11619.1"; exon_status "KNOWN"; level "2"; protein_id "ENSP00000262291.3"; source "HAVANA"; tag "CCDS";
chr17	HAVANA	exon	59737453	59737543	.	+	.	gene_id "ENSG00000062716.12"; transcript_id "ENCODEHT000477428"; gene_type "protein_coding"; gene_status "KNOWN"; gene_name "VMP1"; transcript_status "NOVEL"; transcript_name "ENCODEHT000477428"; exon_number "4"; exon_id "ENSE00003521959.1"; talon_gene "47259"; talon_transcript "477428"; talon_exon "775059"; ccdsid "CCDS11619.1"; exon_status "KNOWN"; level "2"; protein_id "ENSP00000262291.3"; source "HAVANA"; tag "CCDS";
chr17	HAVANA	exon	59738837	59738947	.	+	.	gene_id "ENSG00000062716.12"; transcript_id "ENCODEHT000477428"; gene_type "protein_coding"; gene_status "KNOWN"; gene_name "VMP1"; transcript_status "NOVEL"; transcript_name "ENCODEHT000477428"; exon_number "5"; exon_id "ENSE00003789610.1"; talon_gene "47259"; talon_transcript "477428"; talon_exon "775061"; ccdsid "CCDS11619.1"; exon_status "KNOWN"; level "2"; protein_id "ENSP00000262291.3"; source "HAVANA"; tag "CCDS";
chr17	HAVANA	exon	59765052	59765138	.	+	.	gene_id "ENSG00000062716.12"; transcript_id "ENCODEHT000477428"; gene_type "protein_coding"; gene_status "KNOWN"; gene_name "VMP1"; transcript_status "NOVEL"; transcript_name "ENCODEHT000477428"; exon_number "6"; exon_id "ENSE00002848050.1"; talon_gene "47259"; talon_transcript "477428"; talon_exon "775092"; exon_status "KNOWN"; level "2"; protein_id "ENSP00000466198.2"; source "HAVANA"; tag "cds_end_NF";
chr17	HAVANA	exon	59773754	59773885	.	+	.	gene_id "ENSG00000062716.12"; transcript_id "ENCODEHT000477428"; gene_type "protein_coding"; gene_status "KNOWN"; gene_name "VMP1"; transcript_status "NOVEL"; transcript_name "ENCODEHT000477428"; exon_number "7"; exon_id "ENSE00001112977.1"; talon_gene "47259"; talon_transcript "477428"; talon_exon "775065"; ccdsid "CCDS11619.1"; exon_status "KNOWN"; level "2"; protein_id "ENSP00000262291.3"; source "HAVANA"; tag "CCDS";
chr17	HAVANA	exon	59808796	59808876	.	+	.	gene_id "ENSG00000062716.12"; transcript_id "ENCODEHT000477428"; gene_type "protein_coding"; gene_status "KNOWN"; gene_name "VMP1"; transcript_status "NOVEL"; transcript_name "ENCODEHT000477428"; exon_number "8"; exon_id "ENSE00003511298.1"; talon_gene "47259"; talon_transcript "477428"; talon_exon "775067"; ccdsid "CCDS11619.1"; exon_status "KNOWN"; level "2"; protein_id "ENSP00000262291.3"; source "HAVANA"; tag "CCDS";
chr17	HAVANA	exon	59811670	59811786	.	+	.	gene_id "ENSG00000062716.12"; transcript_id "ENCODEHT000477428"; gene_type "protein_coding"; gene_status "KNOWN"; gene_name "VMP1"; transcript_status "NOVEL"; transcript_name "ENCODEHT000477428"; exon_number "9"; exon_id "ENSE00003641327.1"; talon_gene "47259"; talon_transcript "477428"; talon_exon "775069"; ccdsid "CCDS11619.1"; exon_status "KNOWN"; level "2"; protein_id "ENSP00000262291.3"; source "HAVANA"; tag "CCDS";
chr17	HAVANA	exon	59817712	59817773	.	+	.	gene_id "ENSG00000062716.12"; transcript_id "ENCODEHT000477428"; gene_type "protein_coding"; gene_status "KNOWN"; gene_name "VMP1"; transcript_status "NOVEL"; transcript_name "ENCODEHT000477428"; exon_number "10"; exon_id "ENSE00003459735.1"; talon_gene "47259"; talon_transcript "477428"; talon_exon "775071"; ccdsid "CCDS11619.1"; exon_status "KNOWN"; level "2"; protein_id "ENSP00000262291.3"; source "HAVANA"; tag "CCDS";
chr17	HAVANA	exon	59838295	59838397	.	+	.	gene_id "ENSG00000062716.12"; transcript_id "ENCODEHT000477428"; gene_type "protein_coding"; gene_status "KNOWN"; gene_name "VMP1"; transcript_status "NOVEL"; transcript_name "ENCODEHT000477428"; exon_number "11"; exon_id "ENSE00003569645.1"; talon_gene "47259"; talon_transcript "477428"; talon_exon "775073"; ccdsid "CCDS11619.1"; exon_status "KNOWN"; level "2"; protein_id "ENSP00000262291.3"; source "HAVANA"; tag "CCDS";
chr17	HAVANA	exon	59839768	59840315	.	+	.	gene_id "ENSG00000062716.12"; transcript_id "ENCODEHT000477428"; gene_type "protein_coding"; gene_status "KNOWN"; gene_name "VMP1"; transcript_status "NOVEL"; transcript_name "ENCODEHT000477428"; exon_number "12"; exon_id "ENSE00001227966.5"; talon_gene "47259"; talon_transcript "477428"; talon_exon "775117"; exon_status "KNOWN"; level "2"; source "HAVANA";
chr17	TALON	transcript	59707648	59840315	.	+	.	gene_id "ENSG00000062716.12"; transcript_id "ENCODEHT000477430"; gene_name "VMP1"; gene_status "KNOWN"; gene_type "protein_coding"; transcript_status "NOVEL"; transcript_name "ENCODEHT000477430"; talon_gene "47259"; talon_transcript "477430"; NIC_transcript "TRUE";
chr17	HAVANA	exon	59707648	59707748	.	+	.	gene_id "ENSG00000062716.12"; transcript_id "ENCODEHT000477430"; gene_type "protein_coding"; gene_status "KNOWN"; gene_name "VMP1"; transcript_status "NOVEL"; transcript_name "ENCODEHT000477430"; exon_number "1"; exon_id "ENSE00002299124.1"; talon_gene "47259"; talon_transcript "477430"; talon_exon "775076"; exon_status "KNOWN"; level "2"; protein_id "ENSP00000465972.1"; source "HAVANA";
chr17	HAVANA	exon	59731421	59731522	.	+	.	gene_id "ENSG00000062716.12"; transcript_id "ENCODEHT000477430"; gene_type "protein_coding"; gene_status "KNOWN"; gene_name "VMP1"; transcript_status "NOVEL"; transcript_name "ENCODEHT000477430"; exon_number "2"; exon_id "ENSE00003550286.1"; talon_gene "47259"; talon_transcript "477430"; talon_exon "775055"; ccdsid "CCDS11619.1"; exon_status "KNOWN"; level "2"; protein_id "ENSP00000262291.3"; source "HAVANA"; tag "CCDS";
chr17	HAVANA	exon	59735338	59735473	.	+	.	gene_id "ENSG00000062716.12"; transcript_id "ENCODEHT000477430"; gene_type "protein_coding"; gene_status "KNOWN"; gene_name "VMP1"; transcript_status "NOVEL"; transcript_name "ENCODEHT000477430"; exon_number "3"; exon_id "ENSE00003726177.1"; talon_gene "47259"; talon_transcript "477430"; talon_exon "775057"; ccdsid "CCDS11619.1"; exon_status "KNOWN"; level "2"; protein_id "ENSP00000262291.3"; source "HAVANA"; tag "CCDS";
chr17	HAVANA	exon	59737453	59737543	.	+	.	gene_id "ENSG00000062716.12"; transcript_id "ENCODEHT000477430"; gene_type "protein_coding"; gene_status "KNOWN"; gene_name "VMP1"; transcript_status "NOVEL"; transcript_name "ENCODEHT000477430"; exon_number "4"; exon_id "ENSE00003521959.1"; talon_gene "47259"; talon_transcript "477430"; talon_exon "775059"; ccdsid "CCDS11619.1"; exon_status "KNOWN"; level "2"; protein_id "ENSP00000262291.3"; source "HAVANA"; tag "CCDS";
chr17	HAVANA	exon	59738837	59738947	.	+	.	gene_id "ENSG00000062716.12"; transcript_id "ENCODEHT000477430"; gene_type "protein_coding"; gene_status "KNOWN"; gene_name "VMP1"; transcript_status "NOVEL"; transcript_name "ENCODEHT000477430"; exon_number "5"; exon_id "ENSE00003789610.1"; talon_gene "47259"; talon_transcript "477430"; talon_exon "775061"; ccdsid "CCDS11619.1"; exon_status "KNOWN"; level "2"; protein_id "ENSP00000262291.3"; source "HAVANA"; tag "CCDS";
chr17	HAVANA	exon	59764971	59765138	.	+	.	gene_id "ENSG00000062716.12"; transcript_id "ENCODEHT000477430"; gene_type "protein_coding"; gene_status "KNOWN"; gene_name "VMP1"; transcript_status "NOVEL"; transcript_name "ENCODEHT000477430"; exon_number "6"; exon_id "ENSE00003600969.1"; talon_gene "47259"; talon_transcript "477430"; talon_exon "775063"; ccdsid "CCDS11619.1"; exon_status "KNOWN"; level "2"; protein_id "ENSP00000262291.3"; source "HAVANA"; tag "CCDS";
chr17	HAVANA	exon	59773754	59773885	.	+	.	gene_id "ENSG00000062716.12"; transcript_id "ENCODEHT000477430"; gene_type "protein_coding"; gene_status "KNOWN"; gene_name "VMP1"; transcript_status "NOVEL"; transcript_name "ENCODEHT000477430"; exon_number "7"; exon_id "ENSE00001112977.1"; talon_gene "47259"; talon_transcript "477430"; talon_exon "775065"; ccdsid "CCDS11619.1"; exon_status "KNOWN"; level "2"; protein_id "ENSP00000262291.3"; source "HAVANA"; tag "CCDS";
chr17	HAVANA	exon	59811670	59811786	.	+	.	gene_id "ENSG00000062716.12"; transcript_id "ENCODEHT000477430"; gene_type "protein_coding"; gene_status "KNOWN"; gene_name "VMP1"; transcript_status "NOVEL"; transcript_name "ENCODEHT000477430"; exon_number "8"; exon_id "ENSE00003641327.1"; talon_gene "47259"; talon_transcript "477430"; talon_exon "775069"; ccdsid "CCDS11619.1"; exon_status "KNOWN"; level "2"; protein_id "ENSP00000262291.3"; source "HAVANA"; tag "CCDS";
chr17	HAVANA	exon	59817712	59817773	.	+	.	gene_id "ENSG00000062716.12"; transcript_id "ENCODEHT000477430"; gene_type "protein_coding"; gene_status "KNOWN"; gene_name "VMP1"; transcript_status "NOVEL"; transcript_name "ENCODEHT000477430"; exon_number "9"; exon_id "ENSE00003459735.1"; talon_gene "47259"; talon_transcript "477430"; talon_exon "775071"; ccdsid "CCDS11619.1"; exon_status "KNOWN"; level "2"; protein_id "ENSP00000262291.3"; source "HAVANA"; tag "CCDS";
chr17	HAVANA	exon	59838295	59838397	.	+	.	gene_id "ENSG00000062716.12"; transcript_id "ENCODEHT000477430"; gene_type "protein_coding"; gene_status "KNOWN"; gene_name "VMP1"; transcript_status "NOVEL"; transcript_name "ENCODEHT000477430"; exon_number "10"; exon_id "ENSE00003569645.1"; talon_gene "47259"; talon_transcript "477430"; talon_exon "775073"; ccdsid "CCDS11619.1"; exon_status "KNOWN"; level "2"; protein_id "ENSP00000262291.3"; source "HAVANA"; tag "CCDS";
chr17	HAVANA	exon	59839768	59840315	.	+	.	gene_id "ENSG00000062716.12"; transcript_id "ENCODEHT000477430"; gene_type "protein_coding"; gene_status "KNOWN"; gene_name "VMP1"; transcript_status "NOVEL"; transcript_name "ENCODEHT000477430"; exon_number "11"; exon_id "ENSE00001227966.5"; talon_gene "47259"; talon_transcript "477430"; talon_exon "775117"; exon_status "KNOWN"; level "2"; source "HAVANA";
chr17	HAVANA	transcript	59707671	59735744	.	+	.	gene_id "ENSG00000062716.12"; transcript_id "ENST00000588131.1"; gene_name "VMP1"; gene_status "KNOWN"; gene_type "protein_coding"; transcript_type "retained_intron"; transcript_status "KNOWN"; transcript_name "VMP1-207"; talon_gene "47259"; talon_transcript "167086"; havana_transcript "OTTHUMT00000448798.1"; level "2"; source "HAVANA"; transcript_support_level "2";
chr17	HAVANA	exon	59707671	59707748	.	+	.	gene_id "ENSG00000062716.12"; transcript_id "ENST00000588131.1"; gene_type "protein_coding"; gene_status "KNOWN"; gene_name "VMP1"; transcript_type "retained_intron"; transcript_status "KNOWN"; transcript_name "VMP1-207"; exon_number "1"; exon_id "ENSE00002855847.1"; talon_gene "47259"; talon_transcript "167086"; talon_exon "775088"; exon_status "KNOWN"; level "2"; source "HAVANA";
chr17	HAVANA	exon	59731421	59731522	.	+	.	gene_id "ENSG00000062716.12"; transcript_id "ENST00000588131.1"; gene_type "protein_coding"; gene_status "KNOWN"; gene_name "VMP1"; transcript_type "retained_intron"; transcript_status "KNOWN"; transcript_name "VMP1-207"; exon_number "2"; exon_id "ENSE00003550286.1"; talon_gene "47259"; talon_transcript "167086"; talon_exon "775055"; ccdsid "CCDS11619.1"; exon_status "KNOWN"; level "2"; protein_id "ENSP00000262291.3"; source "HAVANA"; tag "CCDS";
chr17	HAVANA	exon	59735338	59735744	.	+	.	gene_id "ENSG00000062716.12"; transcript_id "ENST00000588131.1"; gene_type "protein_coding"; gene_status "KNOWN"; gene_name "VMP1"; transcript_type "retained_intron"; transcript_status "KNOWN"; transcript_name "VMP1-207"; exon_number "3"; exon_id "ENSE00002809174.1"; talon_gene "47259"; talon_transcript "167086"; talon_exon "775089"; exon_status "KNOWN"; level "2"; source "HAVANA";
chr17	HAVANA	transcript	59837931	59842255	.	+	.	gene_id "ENSG00000062716.12"; transcript_id "ENST00000592790.1"; gene_name "VMP1"; gene_status "KNOWN"; gene_type "protein_coding"; transcript_type "retained_intron"; transcript_status "KNOWN"; transcript_name "VMP1-216"; talon_gene "47259"; talon_transcript "167095"; havana_transcript "OTTHUMT00000448807.1"; level "2"; source "HAVANA"; transcript_support_level "NA";
chr17	HAVANA	exon	59837931	59842255	.	+	.	gene_id "ENSG00000062716.12"; transcript_id "ENST00000592790.1"; gene_type "protein_coding"; gene_status "KNOWN"; gene_name "VMP1"; transcript_type "retained_intron"; transcript_status "KNOWN"; transcript_name "VMP1-216"; exon_number "1"; exon_id "ENSE00002922329.1"; talon_gene "47259"; talon_transcript "167095"; talon_exon "775115"; exon_status "KNOWN"; level "2"; source "HAVANA";
chr17	HAVANA	transcript	59837951	59840315	.	+	.	gene_id "ENSG00000062716.12"; transcript_id "ENST00000587470.1"; gene_name "VMP1"; gene_status "KNOWN"; gene_type "protein_coding"; transcript_type "retained_intron"; transcript_status "KNOWN"; transcript_name "VMP1-205"; talon_gene "47259"; talon_transcript "167096"; havana_transcript "OTTHUMT00000448808.1"; level "2"; source "HAVANA"; transcript_support_level "2";
chr17	HAVANA	exon	59837951	59838397	.	+	.	gene_id "ENSG00000062716.12"; transcript_id "ENST00000587470.1"; gene_type "protein_coding"; gene_status "KNOWN"; gene_name "VMP1"; transcript_type "retained_intron"; transcript_status "KNOWN"; transcript_name "VMP1-205"; exon_number "1"; exon_id "ENSE00002832369.1"; talon_gene "47259"; talon_transcript "167096"; talon_exon "775116"; exon_status "KNOWN"; level "2"; source "HAVANA";
chr17	HAVANA	exon	59839768	59840315	.	+	.	gene_id "ENSG00000062716.12"; transcript_id "ENST00000587470.1"; gene_type "protein_coding"; gene_status "KNOWN"; gene_name "VMP1"; transcript_type "retained_intron"; transcript_status "KNOWN"; transcript_name "VMP1-205"; exon_number "2"; exon_id "ENSE00001227966.5"; talon_gene "47259"; talon_transcript "167096"; talon_exon "775117"; exon_status "KNOWN"; level "2"; source "HAVANA";
chr17	HAVANA	gene	59784813	59785035	.	+	.	gene_id "ENSG00000267637.1"; gene_name "AC040904.1"; gene_status "KNOWN"; gene_type "sense_intronic"; talon_gene "47260"; havana_gene "OTTHUMG00000179883.1"; level "2"; tag "overlapping_locus";
chr17	HAVANA	transcript	59784813	59785035	.	+	.	gene_id "ENSG00000267637.1"; transcript_id "ENST00000590850.1"; gene_name "AC040904.1"; gene_status "KNOWN"; gene_type "sense_intronic"; transcript_type "sense_intronic"; transcript_status "KNOWN"; transcript_name "AC040904.1-201"; talon_gene "47260"; talon_transcript "167097"; havana_transcript "OTTHUMT00000448809.1"; level "2"; source "HAVANA"; tag "basic"; transcript_support_level "NA";
chr17	HAVANA	exon	59784813	59785035	.	+	.	gene_id "ENSG00000267637.1"; transcript_id "ENST00000590850.1"; gene_type "sense_intronic"; gene_status "KNOWN"; gene_name "AC040904.1"; transcript_type "sense_intronic"; transcript_status "KNOWN"; transcript_name "AC040904.1-201"; exon_number "1"; exon_id "ENSE00002815304.1"; talon_gene "47260"; talon_transcript "167097"; talon_exon "775118"; exon_status "KNOWN"; level "2"; source "HAVANA"; tag "basic";
chr17	HAVANA	gene	59859482	59892935	.	-	.	gene_id "ENSG00000108423.14"; gene_name "TUBD1"; gene_status "KNOWN"; gene_type "protein_coding"; talon_gene "47263"; havana_gene "OTTHUMG00000179885.2"; level "1";
chr17	ENSEMBL	transcript	59859482	59892945	.	-	.	gene_id "ENSG00000108423.14"; transcript_id "ENST00000613721.4"; gene_name "TUBD1"; gene_status "KNOWN"; gene_type "protein_coding"; transcript_type "protein_coding"; transcript_status "KNOWN"; transcript_name "TUBD1-216"; talon_gene "47263"; talon_transcript "167100"; ccdsid "CCDS54152.1"; level "3"; protein_id "ENSP00000480387.1"; source "ENSEMBL"; tag "CCDS"; transcript_support_level "5";
chr17	ENSEMBL	exon	59892697	59892945	.	-	.	gene_id "ENSG00000108423.14"; transcript_id "ENST00000613721.4"; gene_type "protein_coding"; gene_status "KNOWN"; gene_name "TUBD1"; transcript_type "protein_coding"; transcript_status "KNOWN"; transcript_name "TUBD1-216"; exon_number "1"; exon_id "ENSE00003750046.1"; talon_gene "47263"; talon_transcript "167100"; talon_exon "775121"; ccdsid "CCDS54152.1"; exon_status "KNOWN"; level "3"; protein_id "ENSP00000480387.1"; source "ENSEMBL"; tag "CCDS";
chr17	HAVANA	exon	59890831	59891041	.	-	.	gene_id "ENSG00000108423.14"; transcript_id "ENST00000613721.4"; gene_type "protein_coding"; gene_status "KNOWN"; gene_name "TUBD1"; transcript_type "protein_coding"; transcript_status "KNOWN"; transcript_name "TUBD1-216"; exon_number "2"; exon_id "ENSE00003469790.1"; talon_gene "47263"; talon_transcript "167100"; talon_exon "775123"; ccdsid "CCDS54153.1"; exon_status "KNOWN"; level "2"; protein_id "ENSP00000342561.5"; source "HAVANA"; tag "basic";
chr17	HAVANA	exon	59886083	59886230	.	-	.	gene_id "ENSG00000108423.14"; transcript_id "ENST00000613721.4"; gene_type "protein_coding"; gene_status "KNOWN"; gene_name "TUBD1"; transcript_type "protein_coding"; transcript_status "KNOWN"; transcript_name "TUBD1-216"; exon_number "3"; exon_id "ENSE00003471418.1"; talon_gene "47263"; talon_transcript "167100"; talon_exon "775125"; ccdsid "CCDS54153.1"; exon_status "KNOWN"; level "2"; protein_id "ENSP00000342399.5"; source "HAVANA"; tag "CCDS";
chr17	HAVANA	exon	59880894	59881110	.	-	.	gene_id "ENSG00000108423.14"; transcript_id "ENST00000613721.4"; gene_type "protein_coding"; gene_status "KNOWN"; gene_name "TUBD1"; transcript_type "protein_coding"; transcript_status "KNOWN"; transcript_name "TUBD1-216"; exon_number "4"; exon_id "ENSE00003659145.1"; talon_gene "47263"; talon_transcript "167100"; talon_exon "775127"; ccdsid "CCDS54153.1"; exon_status "KNOWN"; level "2"; protein_id "ENSP00000342399.5"; source "HAVANA"; tag "CCDS";
chr17	HAVANA	exon	59878103	59878334	.	-	.	gene_id "ENSG00000108423.14"; transcript_id "ENST00000613721.4"; gene_type "protein_coding"; gene_status "KNOWN"; gene_name "TUBD1"; transcript_type "protein_coding"; transcript_status "KNOWN"; transcript_name "TUBD1-216"; exon_number "5"; exon_id "ENSE00003616093.1"; talon_gene "47263"; talon_transcript "167100"; talon_exon "775129"; ccdsid "CCDS54153.1"; exon_status "KNOWN"; level "2"; protein_id "ENSP00000342399.5"; source "HAVANA"; tag "CCDS";
chr17	HAVANA	exon	59863664	59863847	.	-	.	gene_id "ENSG00000108423.14"; transcript_id "ENST00000613721.4"; gene_type "protein_coding"; gene_status "KNOWN"; gene_name "TUBD1"; transcript_type "protein_coding"; transcript_status "KNOWN"; transcript_name "TUBD1-216"; exon_number "6"; exon_id "ENSE00003487691.1"; talon_gene "47263"; talon_transcript "167100"; talon_exon "775131"; ccdsid "CCDS54153.1"; exon_status "KNOWN"; level "2"; protein_id "ENSP00000342561.5"; source "HAVANA"; tag "basic";
chr17	ENSEMBL	exon	59859482	59860424	.	-	.	gene_id "ENSG00000108423.14"; transcript_id "ENST00000613721.4"; gene_type "protein_coding"; gene_status "KNOWN"; gene_name "TUBD1"; transcript_type "protein_coding"; transcript_status "KNOWN"; transcript_name "TUBD1-216"; exon_number "7"; exon_id "ENSE00003734671.1"; talon_gene "47263"; talon_transcript "167100"; talon_exon "775133"; ccdsid "CCDS54152.1"; exon_status "KNOWN"; level "3"; protein_id "ENSP00000480387.1"; source "ENSEMBL"; tag "CCDS";
chr17	ENSEMBL	transcript	59859482	59892945	.	-	.	gene_id "ENSG00000108423.14"; transcript_id "ENST00000325752.7"; gene_name "TUBD1"; gene_status "KNOWN"; gene_type "protein_coding"; transcript_type "protein_coding"; transcript_status "KNOWN"; transcript_name "TUBD1-201"; talon_gene "47263"; talon_transcript "167101"; ccdsid "CCDS11620.1"; level "3"; protein_id "ENSP00000320797.3"; source "ENSEMBL"; tag "CCDS"; transcript_support_level "5";
chr17	ENSEMBL	exon	59892697	59892945	.	-	.	gene_id "ENSG00000108423.14"; transcript_id "ENST00000325752.7"; gene_type "protein_coding"; gene_status "KNOWN"; gene_name "TUBD1"; transcript_type "protein_coding"; transcript_status "KNOWN"; transcript_name "TUBD1-201"; exon_number "1"; exon_id "ENSE00003750046.1"; talon_gene "47263"; talon_transcript "167101"; talon_exon "775121"; ccdsid "CCDS54152.1"; exon_status "KNOWN"; level "3"; protein_id "ENSP00000480387.1"; source "ENSEMBL"; tag "CCDS";
chr17	HAVANA	exon	59890831	59891041	.	-	.	gene_id "ENSG00000108423.14"; transcript_id "ENST00000325752.7"; gene_type "protein_coding"; gene_status "KNOWN"; gene_name "TUBD1"; transcript_type "protein_coding"; transcript_status "KNOWN"; transcript_name "TUBD1-201"; exon_number "2"; exon_id "ENSE00003469790.1"; talon_gene "47263"; talon_transcript "167101"; talon_exon "775123"; ccdsid "CCDS54153.1"; exon_status "KNOWN"; level "2"; protein_id "ENSP00000342561.5"; source "HAVANA"; tag "basic";
chr17	HAVANA	exon	59886083	59886230	.	-	.	gene_id "ENSG00000108423.14"; transcript_id "ENST00000325752.7"; gene_type "protein_coding"; gene_status "KNOWN"; gene_name "TUBD1"; transcript_type "protein_coding"; transcript_status "KNOWN"; transcript_name "TUBD1-201"; exon_number "3"; exon_id "ENSE00003471418.1"; talon_gene "47263"; talon_transcript "167101"; talon_exon "775125"; ccdsid "CCDS54153.1"; exon_status "KNOWN"; level "2"; protein_id "ENSP00000342399.5"; source "HAVANA"; tag "CCDS";
chr17	HAVANA	exon	59880894	59881110	.	-	.	gene_id "ENSG00000108423.14"; transcript_id "ENST00000325752.7"; gene_type "protein_coding"; gene_status "KNOWN"; gene_name "TUBD1"; transcript_type "protein_coding"; transcript_status "KNOWN"; transcript_name "TUBD1-201"; exon_number "4"; exon_id "ENSE00003659145.1"; talon_gene "47263"; talon_transcript "167101"; talon_exon "775127"; ccdsid "CCDS54153.1"; exon_status "KNOWN"; level "2"; protein_id "ENSP00000342399.5"; source "HAVANA"; tag "CCDS";
chr17	HAVANA	exon	59878103	59878334	.	-	.	gene_id "ENSG00000108423.14"; transcript_id "ENST00000325752.7"; gene_type "protein_coding"; gene_status "KNOWN"; gene_name "TUBD1"; transcript_type "protein_coding"; transcript_status "KNOWN"; transcript_name "TUBD1-201"; exon_number "5"; exon_id "ENSE00003616093.1"; talon_gene "47263"; talon_transcript "167101"; talon_exon "775129"; ccdsid "CCDS54153.1"; exon_status "KNOWN"; level "2"; protein_id "ENSP00000342399.5"; source "HAVANA"; tag "CCDS";
chr17	HAVANA	exon	59874539	59874703	.	-	.	gene_id "ENSG00000108423.14"; transcript_id "ENST00000325752.7"; gene_type "protein_coding"; gene_status "KNOWN"; gene_name "TUBD1"; transcript_type "protein_coding"; transcript_status "KNOWN"; transcript_name "TUBD1-201"; exon_number "6"; exon_id "ENSE00003543879.1"; talon_gene "47263"; talon_transcript "167101"; talon_exon "775135"; ccdsid "CCDS54154.1"; exon_status "KNOWN"; level "2"; protein_id "ENSP00000377785.3"; source "HAVANA"; tag "CCDS";
chr17	HAVANA	exon	59866609	59866749	.	-	.	gene_id "ENSG00000108423.14"; transcript_id "ENST00000325752.7"; gene_type "protein_coding"; gene_status "KNOWN"; gene_name "TUBD1"; transcript_type "protein_coding"; transcript_status "KNOWN"; transcript_name "TUBD1-201"; exon_number "7"; exon_id "ENSE00003503585.1"; talon_gene "47263"; talon_transcript "167101"; talon_exon "775137"; ccdsid "CCDS54153.1"; exon_status "KNOWN"; level "2"; protein_id "ENSP00000342561.5"; source "HAVANA"; tag "basic";
chr17	HAVANA	exon	59863664	59863847	.	-	.	gene_id "ENSG00000108423.14"; transcript_id "ENST00000325752.7"; gene_type "protein_coding"; gene_status "KNOWN"; gene_name "TUBD1"; transcript_type "protein_coding"; transcript_status "KNOWN"; transcript_name "TUBD1-201"; exon_number "8"; exon_id "ENSE00003487691.1"; talon_gene "47263"; talon_transcript "167101"; talon_exon "775131"; ccdsid "CCDS54153.1"; exon_status "KNOWN"; level "2"; protein_id "ENSP00000342561.5"; source "HAVANA"; tag "basic";
chr17	ENSEMBL	exon	59859482	59860424	.	-	.	gene_id "ENSG00000108423.14"; transcript_id "ENST00000325752.7"; gene_type "protein_coding"; gene_status "KNOWN"; gene_name "TUBD1"; transcript_type "protein_coding"; transcript_status "KNOWN"; transcript_name "TUBD1-201"; exon_number "9"; exon_id "ENSE00003734671.1"; talon_gene "47263"; talon_transcript "167101"; talon_exon "775133"; ccdsid "CCDS54152.1"; exon_status "KNOWN"; level "3"; protein_id "ENSP00000480387.1"; source "ENSEMBL"; tag "CCDS";
chr17	HAVANA	transcript	59860013	59892920	.	-	.	gene_id "ENSG00000108423.14"; transcript_id "ENST00000340993.10"; gene_name "TUBD1"; gene_status "KNOWN"; gene_type "protein_coding"; transcript_type "protein_coding"; transcript_status "KNOWN"; transcript_name "TUBD1-202"; talon_gene "47263"; talon_transcript "167103"; ccdsid "CCDS54153.1"; havana_transcript "OTTHUMT00000448812.1"; level "2"; protein_id "ENSP00000342399.5"; source "HAVANA"; tag "CCDS"; transcript_support_level "1";
chr17	HAVANA	exon	59892697	59892920	.	-	.	gene_id "ENSG00000108423.14"; transcript_id "ENST00000340993.10"; gene_type "protein_coding"; gene_status "KNOWN"; gene_name "TUBD1"; transcript_type "protein_coding"; transcript_status "KNOWN"; transcript_name "TUBD1-202"; exon_number "1"; exon_id "ENSE00002879268.1"; talon_gene "47263"; talon_transcript "167103"; talon_exon "775142"; ccdsid "CCDS54153.1"; exon_status "KNOWN"; level "2"; protein_id "ENSP00000342399.5"; source "HAVANA"; tag "CCDS";
chr17	HAVANA	exon	59890831	59891041	.	-	.	gene_id "ENSG00000108423.14"; transcript_id "ENST00000340993.10"; gene_type "protein_coding"; gene_status "KNOWN"; gene_name "TUBD1"; transcript_type "protein_coding"; transcript_status "KNOWN"; transcript_name "TUBD1-202"; exon_number "2"; exon_id "ENSE00003469790.1"; talon_gene "47263"; talon_transcript "167103"; talon_exon "775123"; ccdsid "CCDS54153.1"; exon_status "KNOWN"; level "2"; protein_id "ENSP00000342561.5"; source "HAVANA"; tag "basic";
chr17	HAVANA	exon	59886083	59886230	.	-	.	gene_id "ENSG00000108423.14"; transcript_id "ENST00000340993.10"; gene_type "protein_coding"; gene_status "KNOWN"; gene_name "TUBD1"; transcript_type "protein_coding"; transcript_status "KNOWN"; transcript_name "TUBD1-202"; exon_number "3"; exon_id "ENSE00003471418.1"; talon_gene "47263"; talon_transcript "167103"; talon_exon "775125"; ccdsid "CCDS54153.1"; exon_status "KNOWN"; level "2"; protein_id "ENSP00000342399.5"; source "HAVANA"; tag "CCDS";
chr17	HAVANA	exon	59880894	59881110	.	-	.	gene_id "ENSG00000108423.14"; transcript_id "ENST00000340993.10"; gene_type "protein_coding"; gene_status "KNOWN"; gene_name "TUBD1"; transcript_type "protein_coding"; transcript_status "KNOWN"; transcript_name "TUBD1-202"; exon_number "4"; exon_id "ENSE00003659145.1"; talon_gene "47263"; talon_transcript "167103"; talon_exon "775127"; ccdsid "CCDS54153.1"; exon_status "KNOWN"; level "2"; protein_id "ENSP00000342399.5"; source "HAVANA"; tag "CCDS";
chr17	HAVANA	exon	59878103	59878334	.	-	.	gene_id "ENSG00000108423.14"; transcript_id "ENST00000340993.10"; gene_type "protein_coding"; gene_status "KNOWN"; gene_name "TUBD1"; transcript_type "protein_coding"; transcript_status "KNOWN"; transcript_name "TUBD1-202"; exon_number "5"; exon_id "ENSE00003616093.1"; talon_gene "47263"; talon_transcript "167103"; talon_exon "775129"; ccdsid "CCDS54153.1"; exon_status "KNOWN"; level "2"; protein_id "ENSP00000342399.5"; source "HAVANA"; tag "CCDS";
chr17	HAVANA	exon	59866609	59866749	.	-	.	gene_id "ENSG00000108423.14"; transcript_id "ENST00000340993.10"; gene_type "protein_coding"; gene_status "KNOWN"; gene_name "TUBD1"; transcript_type "protein_coding"; transcript_status "KNOWN"; transcript_name "TUBD1-202"; exon_number "6"; exon_id "ENSE00003503585.1"; talon_gene "47263"; talon_transcript "167103"; talon_exon "775137"; ccdsid "CCDS54153.1"; exon_status "KNOWN"; level "2"; protein_id "ENSP00000342561.5"; source "HAVANA"; tag "basic";
chr17	HAVANA	exon	59863664	59863847	.	-	.	gene_id "ENSG00000108423.14"; transcript_id "ENST00000340993.10"; gene_type "protein_coding"; gene_status "KNOWN"; gene_name "TUBD1"; transcript_type "protein_coding"; transcript_status "KNOWN"; transcript_name "TUBD1-202"; exon_number "7"; exon_id "ENSE00003487691.1"; talon_gene "47263"; talon_transcript "167103"; talon_exon "775131"; ccdsid "CCDS54153.1"; exon_status "KNOWN"; level "2"; protein_id "ENSP00000342561.5"; source "HAVANA"; tag "basic";
chr17	HAVANA	exon	59860013	59860424	.	-	.	gene_id "ENSG00000108423.14"; transcript_id "ENST00000340993.10"; gene_type "protein_coding"; gene_status "KNOWN"; gene_name "TUBD1"; transcript_type "protein_coding"; transcript_status "KNOWN"; transcript_name "TUBD1-202"; exon_number "8"; exon_id "ENSE00002869237.1"; talon_gene "47263"; talon_transcript "167103"; talon_exon "775144"; ccdsid "CCDS54153.1"; exon_status "KNOWN"; level "2"; protein_id "ENSP00000342399.5"; source "HAVANA"; tag "CCDS";
chr17	HAVANA	transcript	59880938	59892935	.	-	.	gene_id "ENSG00000108423.14"; transcript_id "ENST00000590498.5"; gene_name "TUBD1"; gene_status "KNOWN"; gene_type "protein_coding"; transcript_type "protein_coding"; transcript_status "KNOWN"; transcript_name "TUBD1-210"; talon_gene "47263"; talon_transcript "167113"; havana_transcript "OTTHUMT00000448822.2"; level "2"; protein_id "ENSP00000465579.1"; source "HAVANA"; tag "cds_end_NF"; transcript_support_level "4";
chr17	HAVANA	exon	59892697	59892935	.	-	.	gene_id "ENSG00000108423.14"; transcript_id "ENST00000590498.5"; gene_type "protein_coding"; gene_status "KNOWN"; gene_name "TUBD1"; transcript_type "protein_coding"; transcript_status "KNOWN"; transcript_name "TUBD1-210"; exon_number "1"; exon_id "ENSE00001404414.1"; talon_gene "47263"; talon_transcript "167113"; talon_exon "775167"; exon_status "KNOWN"; level "2"; protein_id "ENSP00000465579.1"; source "HAVANA"; tag "cds_end_NF";
chr17	HAVANA	exon	59886083	59886230	.	-	.	gene_id "ENSG00000108423.14"; transcript_id "ENST00000590498.5"; gene_type "protein_coding"; gene_status "KNOWN"; gene_name "TUBD1"; transcript_type "protein_coding"; transcript_status "KNOWN"; transcript_name "TUBD1-210"; exon_number "2"; exon_id "ENSE00003471418.1"; talon_gene "47263"; talon_transcript "167113"; talon_exon "775125"; ccdsid "CCDS54153.1"; exon_status "KNOWN"; level "2"; protein_id "ENSP00000342399.5"; source "HAVANA"; tag "CCDS";
chr17	HAVANA	exon	59880938	59881110	.	-	.	gene_id "ENSG00000108423.14"; transcript_id "ENST00000590498.5"; gene_type "protein_coding"; gene_status "KNOWN"; gene_name "TUBD1"; transcript_type "protein_coding"; transcript_status "KNOWN"; transcript_name "TUBD1-210"; exon_number "3"; exon_id "ENSE00002843231.1"; talon_gene "47263"; talon_transcript "167113"; talon_exon "775168"; exon_status "KNOWN"; level "2"; protein_id "ENSP00000465579.1"; source "HAVANA"; tag "cds_end_NF";
chr17	HAVANA	gene	59885015	59885552	.	+	.	gene_id "ENSG00000270264.1"; gene_name "NDUFB8P2"; gene_status "KNOWN"; gene_type "processed_pseudogene"; talon_gene "47264"; havana_gene "OTTHUMG00000184889.1"; level "1"; tag "pseudo_consens";
chr17	HAVANA	transcript	59885015	59885552	.	+	.	gene_id "ENSG00000270264.1"; transcript_id "ENST00000605113.1"; gene_name "NDUFB8P2"; gene_status "KNOWN"; gene_type "processed_pseudogene"; transcript_type "processed_pseudogene"; transcript_status "KNOWN"; transcript_name "NDUFB8P2-201"; talon_gene "47264"; talon_transcript "167116"; havana_transcript "OTTHUMT00000469305.1"; level "1"; ont "PGO:0000004"; source "HAVANA"; tag "basic"; transcript_support_level "NA";
chr17	HAVANA	exon	59885015	59885552	.	+	.	gene_id "ENSG00000270264.1"; transcript_id "ENST00000605113.1"; gene_type "processed_pseudogene"; gene_status "KNOWN"; gene_name "NDUFB8P2"; transcript_type "processed_pseudogene"; transcript_status "KNOWN"; transcript_name "NDUFB8P2-201"; exon_number "1"; exon_id "ENSE00003593589.1"; talon_gene "47264"; talon_transcript "167116"; talon_exon "775176"; exon_status "KNOWN"; level "1"; ont "PGO:0000004"; source "HAVANA"; tag "basic";
chr17	HAVANA	gene	59893046	59946941	.	+	.	gene_id "ENSG00000108443.13"; gene_name "RPS6KB1"; gene_status "KNOWN"; gene_type "protein_coding"; talon_gene "47265"; havana_gene "OTTHUMG00000150642.4"; level "1"; tag "overlapping_locus";
chr17	ENSEMBL	transcript	59893046	59950421	.	+	.	gene_id "ENSG00000108443.13"; transcript_id "ENST00000393021.7"; gene_name "RPS6KB1"; gene_status "KNOWN"; gene_type "protein_coding"; transcript_type "protein_coding"; transcript_status "KNOWN"; transcript_name "RPS6KB1-202"; talon_gene "47265"; talon_transcript "167117"; ccdsid "CCDS62273.1"; level "3"; protein_id "ENSP00000376744.3"; source "ENSEMBL"; tag "CCDS"; transcript_support_level "2";
chr17	ENSEMBL	exon	59893046	59893325	.	+	.	gene_id "ENSG00000108443.13"; transcript_id "ENST00000393021.7"; gene_type "protein_coding"; gene_status "KNOWN"; gene_name "RPS6KB1"; transcript_type "protein_coding"; transcript_status "KNOWN"; transcript_name "RPS6KB1-202"; exon_number "1"; exon_id "ENSE00002302207.2"; talon_gene "47265"; talon_transcript "167117"; talon_exon "775177"; ccdsid "CCDS62273.1"; exon_status "KNOWN"; level "3"; protein_id "ENSP00000376744.3"; source "ENSEMBL"; tag "CCDS";
chr17	HAVANA	exon	59893796	59893924	.	+	.	gene_id "ENSG00000108443.13"; transcript_id "ENST00000393021.7"; gene_type "protein_coding"; gene_status "KNOWN"; gene_name "RPS6KB1"; transcript_type "protein_coding"; transcript_status "KNOWN"; transcript_name "RPS6KB1-202"; exon_number "2"; exon_id "ENSE00003587011.1"; talon_gene "47265"; talon_transcript "167117"; talon_exon "775179"; ccdsid "CCDS62273.1"; exon_status "KNOWN"; level "2"; protein_id "ENSP00000466562.1"; source "HAVANA"; tag "CCDS";
chr17	HAVANA	exon	59910562	59910611	.	+	.	gene_id "ENSG00000108443.13"; transcript_id "ENST00000393021.7"; gene_type "protein_coding"; gene_status "KNOWN"; gene_name "RPS6KB1"; transcript_type "protein_coding"; transcript_status "KNOWN"; transcript_name "RPS6KB1-202"; exon_number "3"; exon_id "ENSE00003499793.1"; talon_gene "47265"; talon_transcript "167117"; talon_exon "775181"; ccdsid "CCDS62272.1"; exon_status "KNOWN"; level "2"; protein_id "ENSP00000468058.1"; source "HAVANA"; tag "dotter_confirmed";
chr17	HAVANA	exon	59912684	59912804	.	+	.	gene_id "ENSG00000108443.13"; transcript_id "ENST00000393021.7"; gene_type "protein_coding"; gene_status "KNOWN"; gene_name "RPS6KB1"; transcript_type "protein_coding"; transcript_status "KNOWN"; transcript_name "RPS6KB1-202"; exon_number "4"; exon_id "ENSE00003491425.1"; talon_gene "47265"; talon_transcript "167117"; talon_exon "775183"; ccdsid "CCDS62272.1"; exon_status "KNOWN"; level "2"; protein_id "ENSP00000468058.1"; source "HAVANA"; tag "dotter_confirmed";
chr17	HAVANA	exon	59914635	59914703	.	+	.	gene_id "ENSG00000108443.13"; transcript_id "ENST00000393021.7"; gene_type "protein_coding"; gene_status "KNOWN"; gene_name "RPS6KB1"; transcript_type "protein_coding"; transcript_status "KNOWN"; transcript_name "RPS6KB1-202"; exon_number "5"; exon_id "ENSE00003567383.1"; talon_gene "47265"; talon_transcript "167117"; talon_exon "775185"; ccdsid "CCDS62271.1"; exon_status "KNOWN"; level "2"; protein_id "ENSP00000468058.1"; source "HAVANA"; tag "CCDS";
chr17	HAVANA	exon	59926435	59926582	.	+	.	gene_id "ENSG00000108443.13"; transcript_id "ENST00000393021.7"; gene_type "protein_coding"; gene_status "KNOWN"; gene_name "RPS6KB1"; transcript_type "protein_coding"; transcript_status "KNOWN"; transcript_name "RPS6KB1-202"; exon_number "6"; exon_id "ENSE00003642206.1"; talon_gene "47265"; talon_transcript "167117"; talon_exon "775187"; ccdsid "CCDS62272.1"; exon_status "KNOWN"; level "1"; protein_id "ENSP00000441993.1"; source "HAVANA"; tag "CCDS";
chr17	HAVANA	exon	59930117	59930174	.	+	.	gene_id "ENSG00000108443.13"; transcript_id "ENST00000393021.7"; gene_type "protein_coding"; gene_status "KNOWN"; gene_name "RPS6KB1"; transcript_type "protein_coding"; transcript_status "KNOWN"; transcript_name "RPS6KB1-202"; exon_number "7"; exon_id "ENSE00003596044.1"; talon_gene "47265"; talon_transcript "167117"; talon_exon "775189"; ccdsid "CCDS62272.1"; exon_status "KNOWN"; level "2"; protein_id "ENSP00000468058.1"; source "HAVANA"; tag "CCDS";
chr17	HAVANA	exon	59931622	59931722	.	+	.	gene_id "ENSG00000108443.13"; transcript_id "ENST00000393021.7"; gene_type "protein_coding"; gene_status "KNOWN"; gene_name "RPS6KB1"; transcript_type "protein_coding"; transcript_status "KNOWN"; transcript_name "RPS6KB1-202"; exon_number "8"; exon_id "ENSE00003465966.1"; talon_gene "47265"; talon_transcript "167117"; talon_exon "775191"; ccdsid "CCDS62272.1"; exon_status "KNOWN"; level "2"; protein_id "ENSP00000468058.1"; source "HAVANA"; tag "CCDS";
chr17	HAVANA	exon	59934170	59934260	.	+	.	gene_id "ENSG00000108443.13"; transcript_id "ENST00000393021.7"; gene_type "protein_coding"; gene_status "KNOWN"; gene_name "RPS6KB1"; transcript_type "protein_coding"; transcript_status "KNOWN"; transcript_name "RPS6KB1-202"; exon_number "9"; exon_id "ENSE00003642707.1"; talon_gene "47265"; talon_transcript "167117"; talon_exon "775193"; ccdsid "CCDS62272.1"; exon_status "KNOWN"; level "2"; protein_id "ENSP00000468058.1"; source "HAVANA"; tag "CCDS";
chr17	HAVANA	exon	59934434	59934524	.	+	.	gene_id "ENSG00000108443.13"; transcript_id "ENST00000393021.7"; gene_type "protein_coding"; gene_status "KNOWN"; gene_name "RPS6KB1"; transcript_type "protein_coding"; transcript_status "KNOWN"; transcript_name "RPS6KB1-202"; exon_number "10"; exon_id "ENSE00003496065.1"; talon_gene "47265"; talon_transcript "167117"; talon_exon "775195"; ccdsid "CCDS62272.1"; exon_status "KNOWN"; level "2"; protein_id "ENSP00000468058.1"; source "HAVANA"; tag "CCDS";
chr17	HAVANA	exon	59935193	59935300	.	+	.	gene_id "ENSG00000108443.13"; transcript_id "ENST00000393021.7"; gene_type "protein_coding"; gene_status "KNOWN"; gene_name "RPS6KB1"; transcript_type "protein_coding"; transcript_status "KNOWN"; transcript_name "RPS6KB1-202"; exon_number "11"; exon_id "ENSE00003651272.1"; talon_gene "47265"; talon_transcript "167117"; talon_exon "775197"; ccdsid "CCDS62272.1"; exon_status "KNOWN"; level "2"; protein_id "ENSP00000468058.1"; source "HAVANA"; tag "CCDS";
chr17	HAVANA	exon	59936215	59936277	.	+	.	gene_id "ENSG00000108443.13"; transcript_id "ENST00000393021.7"; gene_type "protein_coding"; gene_status "KNOWN"; gene_name "RPS6KB1"; transcript_type "protein_coding"; transcript_status "KNOWN"; transcript_name "RPS6KB1-202"; exon_number "12"; exon_id "ENSE00002392810.1"; talon_gene "47265"; talon_transcript "167117"; talon_exon "775199"; ccdsid "CCDS62272.1"; exon_status "KNOWN"; level "1"; protein_id "ENSP00000441993.1"; source "HAVANA"; tag "CCDS";
chr17	HAVANA	exon	59936464	59936541	.	+	.	gene_id "ENSG00000108443.13"; transcript_id "ENST00000393021.7"; gene_type "protein_coding"; gene_status "KNOWN"; gene_name "RPS6KB1"; transcript_type "protein_coding"; transcript_status "KNOWN"; transcript_name "RPS6KB1-202"; exon_number "13"; exon_id "ENSE00002366529.1"; talon_gene "47265"; talon_transcript "167117"; talon_exon "775201"; ccdsid "CCDS62272.1"; exon_status "KNOWN"; level "1"; protein_id "ENSP00000441993.1"; source "HAVANA"; tag "CCDS";
chr17	HAVANA	exon	59940836	59940943	.	+	.	gene_id "ENSG00000108443.13"; transcript_id "ENST00000393021.7"; gene_type "protein_coding"; gene_status "KNOWN"; gene_name "RPS6KB1"; transcript_type "protein_coding"; transcript_status "KNOWN"; transcript_name "RPS6KB1-202"; exon_number "14"; exon_id "ENSE00003484747.1"; talon_gene "47265"; talon_transcript "167117"; talon_exon "775203"; ccdsid "CCDS62272.1"; exon_status "KNOWN"; level "2"; protein_id "ENSP00000468058.1"; source "HAVANA"; tag "CCDS";
chr17	HAVANA	exon	59945406	59945518	.	+	.	gene_id "ENSG00000108443.13"; transcript_id "ENST00000393021.7"; gene_type "protein_coding"; gene_status "KNOWN"; gene_name "RPS6KB1"; transcript_type "protein_coding"; transcript_status "KNOWN"; transcript_name "RPS6KB1-202"; exon_number "15"; exon_id "ENSE00003579364.1"; talon_gene "47265"; talon_transcript "167117"; talon_exon "775205"; ccdsid "CCDS62272.1"; exon_status "KNOWN"; level "2"; protein_id "ENSP00000468058.1"; source "HAVANA"; tag "CCDS";
chr17	ENSEMBL	exon	59946551	59950421	.	+	.	gene_id "ENSG00000108443.13"; transcript_id "ENST00000393021.7"; gene_type "protein_coding"; gene_status "KNOWN"; gene_name "RPS6KB1"; transcript_type "protein_coding"; transcript_status "KNOWN"; transcript_name "RPS6KB1-202"; exon_number "16"; exon_id "ENSE00002291621.2"; talon_gene "47265"; talon_transcript "167117"; talon_exon "775207"; ccdsid "CCDS62273.1"; exon_status "KNOWN"; level "3"; protein_id "ENSP00000376744.3"; source "ENSEMBL"; tag "CCDS";
chr17	HAVANA	transcript	59893130	59947137	.	+	.	gene_id "ENSG00000108443.13"; transcript_id "ENST00000443572.6"; gene_name "RPS6KB1"; gene_status "KNOWN"; gene_type "protein_coding"; transcript_type "protein_coding"; transcript_status "KNOWN"; transcript_name "RPS6KB1-204"; talon_gene "47265"; talon_transcript "167120"; ccdsid "CCDS62272.1"; havana_transcript "OTTHUMT00000449152.1"; level "1"; protein_id "ENSP00000441993.1"; source "HAVANA"; tag "CCDS"; transcript_support_level "2";
chr17	HAVANA	exon	59893130	59893325	.	+	.	gene_id "ENSG00000108443.13"; transcript_id "ENST00000443572.6"; gene_type "protein_coding"; gene_status "KNOWN"; gene_name "RPS6KB1"; transcript_type "protein_coding"; transcript_status "KNOWN"; transcript_name "RPS6KB1-204"; exon_number "1"; exon_id "ENSE00001551410.3"; talon_gene "47265"; talon_transcript "167120"; talon_exon "775220"; ccdsid "CCDS62272.1"; exon_status "KNOWN"; level "1"; protein_id "ENSP00000441993.1"; source "HAVANA"; tag "CCDS";
chr17	HAVANA	exon	59910562	59910611	.	+	.	gene_id "ENSG00000108443.13"; transcript_id "ENST00000443572.6"; gene_type "protein_coding"; gene_status "KNOWN"; gene_name "RPS6KB1"; transcript_type "protein_coding"; transcript_status "KNOWN"; transcript_name "RPS6KB1-204"; exon_number "2"; exon_id "ENSE00003499793.1"; talon_gene "47265"; talon_transcript "167120"; talon_exon "775181"; ccdsid "CCDS62272.1"; exon_status "KNOWN"; level "2"; protein_id "ENSP00000468058.1"; source "HAVANA"; tag "dotter_confirmed";
chr17	HAVANA	exon	59912684	59912804	.	+	.	gene_id "ENSG00000108443.13"; transcript_id "ENST00000443572.6"; gene_type "protein_coding"; gene_status "KNOWN"; gene_name "RPS6KB1"; transcript_type "protein_coding"; transcript_status "KNOWN"; transcript_name "RPS6KB1-204"; exon_number "3"; exon_id "ENSE00003491425.1"; talon_gene "47265"; talon_transcript "167120"; talon_exon "775183"; ccdsid "CCDS62272.1"; exon_status "KNOWN"; level "2"; protein_id "ENSP00000468058.1"; source "HAVANA"; tag "dotter_confirmed";
chr17	HAVANA	exon	59926435	59926582	.	+	.	gene_id "ENSG00000108443.13"; transcript_id "ENST00000443572.6"; gene_type "protein_coding"; gene_status "KNOWN"; gene_name "RPS6KB1"; transcript_type "protein_coding"; transcript_status "KNOWN"; transcript_name "RPS6KB1-204"; exon_number "4"; exon_id "ENSE00003642206.1"; talon_gene "47265"; talon_transcript "167120"; talon_exon "775187"; ccdsid "CCDS62272.1"; exon_status "KNOWN"; level "1"; protein_id "ENSP00000441993.1"; source "HAVANA"; tag "CCDS";
chr17	HAVANA	exon	59930117	59930174	.	+	.	gene_id "ENSG00000108443.13"; transcript_id "ENST00000443572.6"; gene_type "protein_coding"; gene_status "KNOWN"; gene_name "RPS6KB1"; transcript_type "protein_coding"; transcript_status "KNOWN"; transcript_name "RPS6KB1-204"; exon_number "5"; exon_id "ENSE00003596044.1"; talon_gene "47265"; talon_transcript "167120"; talon_exon "775189"; ccdsid "CCDS62272.1"; exon_status "KNOWN"; level "2"; protein_id "ENSP00000468058.1"; source "HAVANA"; tag "CCDS";
chr17	HAVANA	exon	59931622	59931722	.	+	.	gene_id "ENSG00000108443.13"; transcript_id "ENST00000443572.6"; gene_type "protein_coding"; gene_status "KNOWN"; gene_name "RPS6KB1"; transcript_type "protein_coding"; transcript_status "KNOWN"; transcript_name "RPS6KB1-204"; exon_number "6"; exon_id "ENSE00003465966.1"; talon_gene "47265"; talon_transcript "167120"; talon_exon "775191"; ccdsid "CCDS62272.1"; exon_status "KNOWN"; level "2"; protein_id "ENSP00000468058.1"; source "HAVANA"; tag "CCDS";
chr17	HAVANA	exon	59934170	59934260	.	+	.	gene_id "ENSG00000108443.13"; transcript_id "ENST00000443572.6"; gene_type "protein_coding"; gene_status "KNOWN"; gene_name "RPS6KB1"; transcript_type "protein_coding"; transcript_status "KNOWN"; transcript_name "RPS6KB1-204"; exon_number "7"; exon_id "ENSE00003642707.1"; talon_gene "47265"; talon_transcript "167120"; talon_exon "775193"; ccdsid "CCDS62272.1"; exon_status "KNOWN"; level "2"; protein_id "ENSP00000468058.1"; source "HAVANA"; tag "CCDS";
chr17	HAVANA	exon	59934434	59934524	.	+	.	gene_id "ENSG00000108443.13"; transcript_id "ENST00000443572.6"; gene_type "protein_coding"; gene_status "KNOWN"; gene_name "RPS6KB1"; transcript_type "protein_coding"; transcript_status "KNOWN"; transcript_name "RPS6KB1-204"; exon_number "8"; exon_id "ENSE00003496065.1"; talon_gene "47265"; talon_transcript "167120"; talon_exon "775195"; ccdsid "CCDS62272.1"; exon_status "KNOWN"; level "2"; protein_id "ENSP00000468058.1"; source "HAVANA"; tag "CCDS";
chr17	HAVANA	exon	59935193	59935300	.	+	.	gene_id "ENSG00000108443.13"; transcript_id "ENST00000443572.6"; gene_type "protein_coding"; gene_status "KNOWN"; gene_name "RPS6KB1"; transcript_type "protein_coding"; transcript_status "KNOWN"; transcript_name "RPS6KB1-204"; exon_number "9"; exon_id "ENSE00003651272.1"; talon_gene "47265"; talon_transcript "167120"; talon_exon "775197"; ccdsid "CCDS62272.1"; exon_status "KNOWN"; level "2"; protein_id "ENSP00000468058.1"; source "HAVANA"; tag "CCDS";
chr17	HAVANA	exon	59936215	59936277	.	+	.	gene_id "ENSG00000108443.13"; transcript_id "ENST00000443572.6"; gene_type "protein_coding"; gene_status "KNOWN"; gene_name "RPS6KB1"; transcript_type "protein_coding"; transcript_status "KNOWN"; transcript_name "RPS6KB1-204"; exon_number "10"; exon_id "ENSE00002392810.1"; talon_gene "47265"; talon_transcript "167120"; talon_exon "775199"; ccdsid "CCDS62272.1"; exon_status "KNOWN"; level "1"; protein_id "ENSP00000441993.1"; source "HAVANA"; tag "CCDS";
chr17	HAVANA	exon	59936464	59936541	.	+	.	gene_id "ENSG00000108443.13"; transcript_id "ENST00000443572.6"; gene_type "protein_coding"; gene_status "KNOWN"; gene_name "RPS6KB1"; transcript_type "protein_coding"; transcript_status "KNOWN"; transcript_name "RPS6KB1-204"; exon_number "11"; exon_id "ENSE00002366529.1"; talon_gene "47265"; talon_transcript "167120"; talon_exon "775201"; ccdsid "CCDS62272.1"; exon_status "KNOWN"; level "1"; protein_id "ENSP00000441993.1"; source "HAVANA"; tag "CCDS";
chr17	HAVANA	exon	59940836	59940943	.	+	.	gene_id "ENSG00000108443.13"; transcript_id "ENST00000443572.6"; gene_type "protein_coding"; gene_status "KNOWN"; gene_name "RPS6KB1"; transcript_type "protein_coding"; transcript_status "KNOWN"; transcript_name "RPS6KB1-204"; exon_number "12"; exon_id "ENSE00003484747.1"; talon_gene "47265"; talon_transcript "167120"; talon_exon "775203"; ccdsid "CCDS62272.1"; exon_status "KNOWN"; level "2"; protein_id "ENSP00000468058.1"; source "HAVANA"; tag "CCDS";
chr17	HAVANA	exon	59945406	59945518	.	+	.	gene_id "ENSG00000108443.13"; transcript_id "ENST00000443572.6"; gene_type "protein_coding"; gene_status "KNOWN"; gene_name "RPS6KB1"; transcript_type "protein_coding"; transcript_status "KNOWN"; transcript_name "RPS6KB1-204"; exon_number "13"; exon_id "ENSE00003579364.1"; talon_gene "47265"; talon_transcript "167120"; talon_exon "775205"; ccdsid "CCDS62272.1"; exon_status "KNOWN"; level "2"; protein_id "ENSP00000468058.1"; source "HAVANA"; tag "CCDS";
chr17	HAVANA	exon	59946551	59947137	.	+	.	gene_id "ENSG00000108443.13"; transcript_id "ENST00000443572.6"; gene_type "protein_coding"; gene_status "KNOWN"; gene_name "RPS6KB1"; transcript_type "protein_coding"; transcript_status "KNOWN"; transcript_name "RPS6KB1-204"; exon_number "14"; exon_id "ENSE00001664799.2"; talon_gene "47265"; talon_transcript "167120"; talon_exon "775222"; ccdsid "CCDS62272.1"; exon_status "KNOWN"; level "1"; protein_id "ENSP00000441993.1"; source "HAVANA"; tag "CCDS";
chr17	HAVANA	transcript	59893164	59950564	.	+	.	gene_id "ENSG00000108443.13"; transcript_id "ENST00000225577.8"; gene_name "RPS6KB1"; gene_status "KNOWN"; gene_type "protein_coding"; transcript_type "protein_coding"; transcript_status "KNOWN"; transcript_name "RPS6KB1-201"; talon_gene "47265"; talon_transcript "167123"; ccdsid "CCDS11621.1"; havana_transcript "OTTHUMT00000319324.1"; level "2"; protein_id "ENSP00000225577.4"; source "HAVANA"; tag "CCDS"; transcript_support_level "1";
chr17	HAVANA	exon	59893164	59893325	.	+	.	gene_id "ENSG00000108443.13"; transcript_id "ENST00000225577.8"; gene_type "protein_coding"; gene_status "KNOWN"; gene_name "RPS6KB1"; transcript_type "protein_coding"; transcript_status "KNOWN"; transcript_name "RPS6KB1-201"; exon_number "1"; exon_id "ENSE00001823154.1"; talon_gene "47265"; talon_transcript "167123"; talon_exon "775231"; ccdsid "CCDS11621.1"; exon_status "KNOWN"; level "2"; protein_id "ENSP00000225577.4"; source "HAVANA"; tag "CCDS";
chr17	HAVANA	exon	59910562	59910611	.	+	.	gene_id "ENSG00000108443.13"; transcript_id "ENST00000225577.8"; gene_type "protein_coding"; gene_status "KNOWN"; gene_name "RPS6KB1"; transcript_type "protein_coding"; transcript_status "KNOWN"; transcript_name "RPS6KB1-201"; exon_number "2"; exon_id "ENSE00003499793.1"; talon_gene "47265"; talon_transcript "167123"; talon_exon "775181"; ccdsid "CCDS62272.1"; exon_status "KNOWN"; level "2"; protein_id "ENSP00000468058.1"; source "HAVANA"; tag "dotter_confirmed";
chr17	HAVANA	exon	59912684	59912804	.	+	.	gene_id "ENSG00000108443.13"; transcript_id "ENST00000225577.8"; gene_type "protein_coding"; gene_status "KNOWN"; gene_name "RPS6KB1"; transcript_type "protein_coding"; transcript_status "KNOWN"; transcript_name "RPS6KB1-201"; exon_number "3"; exon_id "ENSE00003491425.1"; talon_gene "47265"; talon_transcript "167123"; talon_exon "775183"; ccdsid "CCDS62272.1"; exon_status "KNOWN"; level "2"; protein_id "ENSP00000468058.1"; source "HAVANA"; tag "dotter_confirmed";
chr17	HAVANA	exon	59914635	59914703	.	+	.	gene_id "ENSG00000108443.13"; transcript_id "ENST00000225577.8"; gene_type "protein_coding"; gene_status "KNOWN"; gene_name "RPS6KB1"; transcript_type "protein_coding"; transcript_status "KNOWN"; transcript_name "RPS6KB1-201"; exon_number "4"; exon_id "ENSE00003567383.1"; talon_gene "47265"; talon_transcript "167123"; talon_exon "775185"; ccdsid "CCDS62271.1"; exon_status "KNOWN"; level "2"; protein_id "ENSP00000468058.1"; source "HAVANA"; tag "CCDS";
chr17	HAVANA	exon	59926435	59926582	.	+	.	gene_id "ENSG00000108443.13"; transcript_id "ENST00000225577.8"; gene_type "protein_coding"; gene_status "KNOWN"; gene_name "RPS6KB1"; transcript_type "protein_coding"; transcript_status "KNOWN"; transcript_name "RPS6KB1-201"; exon_number "5"; exon_id "ENSE00003642206.1"; talon_gene "47265"; talon_transcript "167123"; talon_exon "775187"; ccdsid "CCDS62272.1"; exon_status "KNOWN"; level "1"; protein_id "ENSP00000441993.1"; source "HAVANA"; tag "CCDS";
chr17	HAVANA	exon	59930117	59930174	.	+	.	gene_id "ENSG00000108443.13"; transcript_id "ENST00000225577.8"; gene_type "protein_coding"; gene_status "KNOWN"; gene_name "RPS6KB1"; transcript_type "protein_coding"; transcript_status "KNOWN"; transcript_name "RPS6KB1-201"; exon_number "6"; exon_id "ENSE00003596044.1"; talon_gene "47265"; talon_transcript "167123"; talon_exon "775189"; ccdsid "CCDS62272.1"; exon_status "KNOWN"; level "2"; protein_id "ENSP00000468058.1"; source "HAVANA"; tag "CCDS";
chr17	HAVANA	exon	59931622	59931722	.	+	.	gene_id "ENSG00000108443.13"; transcript_id "ENST00000225577.8"; gene_type "protein_coding"; gene_status "KNOWN"; gene_name "RPS6KB1"; transcript_type "protein_coding"; transcript_status "KNOWN"; transcript_name "RPS6KB1-201"; exon_number "7"; exon_id "ENSE00003465966.1"; talon_gene "47265"; talon_transcript "167123"; talon_exon "775191"; ccdsid "CCDS62272.1"; exon_status "KNOWN"; level "2"; protein_id "ENSP00000468058.1"; source "HAVANA"; tag "CCDS";
chr17	HAVANA	exon	59934170	59934260	.	+	.	gene_id "ENSG00000108443.13"; transcript_id "ENST00000225577.8"; gene_type "protein_coding"; gene_status "KNOWN"; gene_name "RPS6KB1"; transcript_type "protein_coding"; transcript_status "KNOWN"; transcript_name "RPS6KB1-201"; exon_number "8"; exon_id "ENSE00003642707.1"; talon_gene "47265"; talon_transcript "167123"; talon_exon "775193"; ccdsid "CCDS62272.1"; exon_status "KNOWN"; level "2"; protein_id "ENSP00000468058.1"; source "HAVANA"; tag "CCDS";
chr17	HAVANA	exon	59934434	59934524	.	+	.	gene_id "ENSG00000108443.13"; transcript_id "ENST00000225577.8"; gene_type "protein_coding"; gene_status "KNOWN"; gene_name "RPS6KB1"; transcript_type "protein_coding"; transcript_status "KNOWN"; transcript_name "RPS6KB1-201"; exon_number "9"; exon_id "ENSE00003496065.1"; talon_gene "47265"; talon_transcript "167123"; talon_exon "775195"; ccdsid "CCDS62272.1"; exon_status "KNOWN"; level "2"; protein_id "ENSP00000468058.1"; source "HAVANA"; tag "CCDS";
chr17	HAVANA	exon	59935193	59935300	.	+	.	gene_id "ENSG00000108443.13"; transcript_id "ENST00000225577.8"; gene_type "protein_coding"; gene_status "KNOWN"; gene_name "RPS6KB1"; transcript_type "protein_coding"; transcript_status "KNOWN"; transcript_name "RPS6KB1-201"; exon_number "10"; exon_id "ENSE00003651272.1"; talon_gene "47265"; talon_transcript "167123"; talon_exon "775197"; ccdsid "CCDS62272.1"; exon_status "KNOWN"; level "2"; protein_id "ENSP00000468058.1"; source "HAVANA"; tag "CCDS";
chr17	HAVANA	exon	59936215	59936277	.	+	.	gene_id "ENSG00000108443.13"; transcript_id "ENST00000225577.8"; gene_type "protein_coding"; gene_status "KNOWN"; gene_name "RPS6KB1"; transcript_type "protein_coding"; transcript_status "KNOWN"; transcript_name "RPS6KB1-201"; exon_number "11"; exon_id "ENSE00002392810.1"; talon_gene "47265"; talon_transcript "167123"; talon_exon "775199"; ccdsid "CCDS62272.1"; exon_status "KNOWN"; level "1"; protein_id "ENSP00000441993.1"; source "HAVANA"; tag "CCDS";
chr17	HAVANA	exon	59936464	59936541	.	+	.	gene_id "ENSG00000108443.13"; transcript_id "ENST00000225577.8"; gene_type "protein_coding"; gene_status "KNOWN"; gene_name "RPS6KB1"; transcript_type "protein_coding"; transcript_status "KNOWN"; transcript_name "RPS6KB1-201"; exon_number "12"; exon_id "ENSE00002366529.1"; talon_gene "47265"; talon_transcript "167123"; talon_exon "775201"; ccdsid "CCDS62272.1"; exon_status "KNOWN"; level "1"; protein_id "ENSP00000441993.1"; source "HAVANA"; tag "CCDS";
chr17	HAVANA	exon	59940836	59940943	.	+	.	gene_id "ENSG00000108443.13"; transcript_id "ENST00000225577.8"; gene_type "protein_coding"; gene_status "KNOWN"; gene_name "RPS6KB1"; transcript_type "protein_coding"; transcript_status "KNOWN"; transcript_name "RPS6KB1-201"; exon_number "13"; exon_id "ENSE00003484747.1"; talon_gene "47265"; talon_transcript "167123"; talon_exon "775203"; ccdsid "CCDS62272.1"; exon_status "KNOWN"; level "2"; protein_id "ENSP00000468058.1"; source "HAVANA"; tag "CCDS";
chr17	HAVANA	exon	59945406	59945518	.	+	.	gene_id "ENSG00000108443.13"; transcript_id "ENST00000225577.8"; gene_type "protein_coding"; gene_status "KNOWN"; gene_name "RPS6KB1"; transcript_type "protein_coding"; transcript_status "KNOWN"; transcript_name "RPS6KB1-201"; exon_number "14"; exon_id "ENSE00003579364.1"; talon_gene "47265"; talon_transcript "167123"; talon_exon "775205"; ccdsid "CCDS62272.1"; exon_status "KNOWN"; level "2"; protein_id "ENSP00000468058.1"; source "HAVANA"; tag "CCDS";
chr17	HAVANA	exon	59946551	59950564	.	+	.	gene_id "ENSG00000108443.13"; transcript_id "ENST00000225577.8"; gene_type "protein_coding"; gene_status "KNOWN"; gene_name "RPS6KB1"; transcript_type "protein_coding"; transcript_status "KNOWN"; transcript_name "RPS6KB1-201"; exon_number "15"; exon_id "ENSE00001921721.1"; talon_gene "47265"; talon_transcript "167123"; talon_exon "775232"; ccdsid "CCDS11621.1"; exon_status "KNOWN"; level "2"; protein_id "ENSP00000225577.4"; source "HAVANA"; tag "CCDS";
chr17	HAVANA	transcript	59945191	59946941	.	+	.	gene_id "ENSG00000108443.13"; transcript_id "ENST00000475155.1"; gene_name "RPS6KB1"; gene_status "KNOWN"; gene_type "protein_coding"; transcript_type "retained_intron"; transcript_status "KNOWN"; transcript_name "RPS6KB1-206"; talon_gene "47265"; talon_transcript "167127"; havana_transcript "OTTHUMT00000319329.1"; level "2"; source "HAVANA"; transcript_support_level "2";
chr17	HAVANA	exon	59945191	59945518	.	+	.	gene_id "ENSG00000108443.13"; transcript_id "ENST00000475155.1"; gene_type "protein_coding"; gene_status "KNOWN"; gene_name "RPS6KB1"; transcript_type "retained_intron"; transcript_status "KNOWN"; transcript_name "RPS6KB1-206"; exon_number "1"; exon_id "ENSE00001904144.1"; talon_gene "47265"; talon_transcript "167127"; talon_exon "775240"; exon_status "KNOWN"; level "2"; source "HAVANA";
chr17	HAVANA	exon	59946551	59946941	.	+	.	gene_id "ENSG00000108443.13"; transcript_id "ENST00000475155.1"; gene_type "protein_coding"; gene_status "KNOWN"; gene_name "RPS6KB1"; transcript_type "retained_intron"; transcript_status "KNOWN"; transcript_name "RPS6KB1-206"; exon_number "2"; exon_id "ENSE00001839632.1"; talon_gene "47265"; talon_transcript "167127"; talon_exon "775241"; exon_status "KNOWN"; level "2"; source "HAVANA";
chr17	HAVANA	gene	59952240	59964737	.	-	.	gene_id "ENSG00000189050.15"; gene_name "RNFT1"; gene_status "KNOWN"; gene_type "protein_coding"; talon_gene "47268"; havana_gene "OTTHUMG00000148658.4"; level "2"; tag "overlapping_locus";
chr17	HAVANA	transcript	59952240	59964719	.	-	.	gene_id "ENSG00000189050.15"; transcript_id "ENST00000305783.12"; gene_name "RNFT1"; gene_status "KNOWN"; gene_type "protein_coding"; transcript_type "protein_coding"; transcript_status "KNOWN"; transcript_name "RNFT1-201"; talon_gene "47268"; talon_transcript "167131"; ccdsid "CCDS11622.2"; havana_transcript "OTTHUMT00000308958.1"; level "2"; protein_id "ENSP00000304670.8"; source "HAVANA"; tag "CCDS"; transcript_support_level "1";
chr17	HAVANA	exon	59964608	59964719	.	-	.	gene_id "ENSG00000189050.15"; transcript_id "ENST00000305783.12"; gene_type "protein_coding"; gene_status "KNOWN"; gene_name "RNFT1"; transcript_type "protein_coding"; transcript_status "KNOWN"; transcript_name "RNFT1-201"; exon_number "1"; exon_id "ENSE00001900269.1"; talon_gene "47268"; talon_transcript "167131"; talon_exon "775251"; ccdsid "CCDS11622.2"; exon_status "KNOWN"; level "2"; protein_id "ENSP00000304670.8"; source "HAVANA"; tag "CCDS";
chr17	HAVANA	exon	59962827	59963284	.	-	.	gene_id "ENSG00000189050.15"; transcript_id "ENST00000305783.12"; gene_type "protein_coding"; gene_status "KNOWN"; gene_name "RNFT1"; transcript_type "protein_coding"; transcript_status "KNOWN"; transcript_name "RNFT1-201"; exon_number "2"; exon_id "ENSE00003640997.1"; talon_gene "47268"; talon_transcript "167131"; talon_exon "775253"; ccdsid "CCDS11622.2"; exon_status "KNOWN"; level "2"; protein_id "ENSP00000304670.8"; source "HAVANA"; tag "CCDS";
chr17	HAVANA	exon	59962540	59962616	.	-	.	gene_id "ENSG00000189050.15"; transcript_id "ENST00000305783.12"; gene_type "protein_coding"; gene_status "KNOWN"; gene_name "RNFT1"; transcript_type "protein_coding"; transcript_status "KNOWN"; transcript_name "RNFT1-201"; exon_number "3"; exon_id "ENSE00003660281.1"; talon_gene "47268"; talon_transcript "167131"; talon_exon "775255"; ccdsid "CCDS11622.2"; exon_status "KNOWN"; level "2"; protein_id "ENSP00000304670.8"; source "HAVANA"; tag "CCDS";
chr17	HAVANA	exon	59960068	59960168	.	-	.	gene_id "ENSG00000189050.15"; transcript_id "ENST00000305783.12"; gene_type "protein_coding"; gene_status "KNOWN"; gene_name "RNFT1"; transcript_type "protein_coding"; transcript_status "KNOWN"; transcript_name "RNFT1-201"; exon_number "4"; exon_id "ENSE00003559742.1"; talon_gene "47268"; talon_transcript "167131"; talon_exon "775257"; ccdsid "CCDS11622.2"; exon_status "KNOWN"; level "2"; protein_id "ENSP00000304670.8"; source "HAVANA"; tag "CCDS";
chr17	HAVANA	exon	59958291	59958444	.	-	.	gene_id "ENSG00000189050.15"; transcript_id "ENST00000305783.12"; gene_type "protein_coding"; gene_status "KNOWN"; gene_name "RNFT1"; transcript_type "protein_coding"; transcript_status "KNOWN"; transcript_name "RNFT1-201"; exon_number "5"; exon_id "ENSE00003529129.1"; talon_gene "47268"; talon_transcript "167131"; talon_exon "775259"; ccdsid "CCDS11622.2"; exon_status "KNOWN"; level "2"; protein_id "ENSP00000304670.8"; source "HAVANA"; tag "CCDS";
chr17	HAVANA	exon	59957224	59957382	.	-	.	gene_id "ENSG00000189050.15"; transcript_id "ENST00000305783.12"; gene_type "protein_coding"; gene_status "KNOWN"; gene_name "RNFT1"; transcript_type "protein_coding"; transcript_status "KNOWN"; transcript_name "RNFT1-201"; exon_number "6"; exon_id "ENSE00003501927.1"; talon_gene "47268"; talon_transcript "167131"; talon_exon "775261"; ccdsid "CCDS11622.2"; exon_status "KNOWN"; level "2"; protein_id "ENSP00000304670.8"; source "HAVANA"; tag "CCDS";
chr17	HAVANA	exon	59956488	59956553	.	-	.	gene_id "ENSG00000189050.15"; transcript_id "ENST00000305783.12"; gene_type "protein_coding"; gene_status "KNOWN"; gene_name "RNFT1"; transcript_type "protein_coding"; transcript_status "KNOWN"; transcript_name "RNFT1-201"; exon_number "7"; exon_id "ENSE00003587151.1"; talon_gene "47268"; talon_transcript "167131"; talon_exon "775263"; ccdsid "CCDS11622.2"; exon_status "KNOWN"; level "2"; protein_id "ENSP00000304670.8"; source "HAVANA"; tag "CCDS";
chr17	HAVANA	exon	59954045	59954146	.	-	.	gene_id "ENSG00000189050.15"; transcript_id "ENST00000305783.12"; gene_type "protein_coding"; gene_status "KNOWN"; gene_name "RNFT1"; transcript_type "protein_coding"; transcript_status "KNOWN"; transcript_name "RNFT1-201"; exon_number "8"; exon_id "ENSE00003503275.1"; talon_gene "47268"; talon_transcript "167131"; talon_exon "775265"; ccdsid "CCDS11622.2"; exon_status "KNOWN"; level "2"; protein_id "ENSP00000304670.8"; source "HAVANA"; tag "CCDS";
chr17	HAVANA	exon	59952240	59953111	.	-	.	gene_id "ENSG00000189050.15"; transcript_id "ENST00000305783.12"; gene_type "protein_coding"; gene_status "KNOWN"; gene_name "RNFT1"; transcript_type "protein_coding"; transcript_status "KNOWN"; transcript_name "RNFT1-201"; exon_number "9"; exon_id "ENSE00001823295.1"; talon_gene "47268"; talon_transcript "167131"; talon_exon "775267"; ccdsid "CCDS11622.2"; exon_status "KNOWN"; level "2"; protein_id "ENSP00000304670.8"; source "HAVANA"; tag "CCDS";
chr17	HAVANA	transcript	59952362	59964734	.	-	.	gene_id "ENSG00000189050.15"; transcript_id "ENST00000482446.5"; gene_name "RNFT1"; gene_status "KNOWN"; gene_type "protein_coding"; transcript_type "nonsense_mediated_decay"; transcript_status "KNOWN"; transcript_name "RNFT1-204"; talon_gene "47268"; talon_transcript "167132"; havana_transcript "OTTHUMT00000308959.2"; level "2"; protein_id "ENSP00000436144.1"; source "HAVANA"; transcript_support_level "1";
chr17	HAVANA	exon	59964608	59964734	.	-	.	gene_id "ENSG00000189050.15"; transcript_id "ENST00000482446.5"; gene_type "protein_coding"; gene_status "KNOWN"; gene_name "RNFT1"; transcript_type "nonsense_mediated_decay"; transcript_status "KNOWN"; transcript_name "RNFT1-204"; exon_number "1"; exon_id "ENSE00001880095.1"; talon_gene "47268"; talon_transcript "167132"; talon_exon "775268"; exon_status "KNOWN"; level "2"; protein_id "ENSP00000436144.1"; source "HAVANA"; tag "not_organism_supported";
chr17	HAVANA	exon	59962827	59963284	.	-	.	gene_id "ENSG00000189050.15"; transcript_id "ENST00000482446.5"; gene_type "protein_coding"; gene_status "KNOWN"; gene_name "RNFT1"; transcript_type "nonsense_mediated_decay"; transcript_status "KNOWN"; transcript_name "RNFT1-204"; exon_number "2"; exon_id "ENSE00003640997.1"; talon_gene "47268"; talon_transcript "167132"; talon_exon "775253"; ccdsid "CCDS11622.2"; exon_status "KNOWN"; level "2"; protein_id "ENSP00000304670.8"; source "HAVANA"; tag "CCDS";
chr17	HAVANA	exon	59962540	59962616	.	-	.	gene_id "ENSG00000189050.15"; transcript_id "ENST00000482446.5"; gene_type "protein_coding"; gene_status "KNOWN"; gene_name "RNFT1"; transcript_type "nonsense_mediated_decay"; transcript_status "KNOWN"; transcript_name "RNFT1-204"; exon_number "3"; exon_id "ENSE00003660281.1"; talon_gene "47268"; talon_transcript "167132"; talon_exon "775255"; ccdsid "CCDS11622.2"; exon_status "KNOWN"; level "2"; protein_id "ENSP00000304670.8"; source "HAVANA"; tag "CCDS";
chr17	HAVANA	exon	59958291	59958444	.	-	.	gene_id "ENSG00000189050.15"; transcript_id "ENST00000482446.5"; gene_type "protein_coding"; gene_status "KNOWN"; gene_name "RNFT1"; transcript_type "nonsense_mediated_decay"; transcript_status "KNOWN"; transcript_name "RNFT1-204"; exon_number "4"; exon_id "ENSE00003529129.1"; talon_gene "47268"; talon_transcript "167132"; talon_exon "775259"; ccdsid "CCDS11622.2"; exon_status "KNOWN"; level "2"; protein_id "ENSP00000304670.8"; source "HAVANA"; tag "CCDS";
chr17	HAVANA	exon	59957224	59957382	.	-	.	gene_id "ENSG00000189050.15"; transcript_id "ENST00000482446.5"; gene_type "protein_coding"; gene_status "KNOWN"; gene_name "RNFT1"; transcript_type "nonsense_mediated_decay"; transcript_status "KNOWN"; transcript_name "RNFT1-204"; exon_number "5"; exon_id "ENSE00003501927.1"; talon_gene "47268"; talon_transcript "167132"; talon_exon "775261"; ccdsid "CCDS11622.2"; exon_status "KNOWN"; level "2"; protein_id "ENSP00000304670.8"; source "HAVANA"; tag "CCDS";
chr17	HAVANA	exon	59956488	59956553	.	-	.	gene_id "ENSG00000189050.15"; transcript_id "ENST00000482446.5"; gene_type "protein_coding"; gene_status "KNOWN"; gene_name "RNFT1"; transcript_type "nonsense_mediated_decay"; transcript_status "KNOWN"; transcript_name "RNFT1-204"; exon_number "6"; exon_id "ENSE00003587151.1"; talon_gene "47268"; talon_transcript "167132"; talon_exon "775263"; ccdsid "CCDS11622.2"; exon_status "KNOWN"; level "2"; protein_id "ENSP00000304670.8"; source "HAVANA"; tag "CCDS";
chr17	HAVANA	exon	59954045	59954146	.	-	.	gene_id "ENSG00000189050.15"; transcript_id "ENST00000482446.5"; gene_type "protein_coding"; gene_status "KNOWN"; gene_name "RNFT1"; transcript_type "nonsense_mediated_decay"; transcript_status "KNOWN"; transcript_name "RNFT1-204"; exon_number "7"; exon_id "ENSE00003503275.1"; talon_gene "47268"; talon_transcript "167132"; talon_exon "775265"; ccdsid "CCDS11622.2"; exon_status "KNOWN"; level "2"; protein_id "ENSP00000304670.8"; source "HAVANA"; tag "CCDS";
chr17	HAVANA	exon	59952362	59953111	.	-	.	gene_id "ENSG00000189050.15"; transcript_id "ENST00000482446.5"; gene_type "protein_coding"; gene_status "KNOWN"; gene_name "RNFT1"; transcript_type "nonsense_mediated_decay"; transcript_status "KNOWN"; transcript_name "RNFT1-204"; exon_number "8"; exon_id "ENSE00001872791.1"; talon_gene "47268"; talon_transcript "167132"; talon_exon "775270"; exon_status "KNOWN"; level "2"; protein_id "ENSP00000436144.1"; source "HAVANA";
chr17	HAVANA	transcript	59952396	59964761	.	-	.	gene_id "ENSG00000189050.15"; transcript_id "ENST00000466544.5"; gene_name "RNFT1"; gene_status "KNOWN"; gene_type "protein_coding"; transcript_type "nonsense_mediated_decay"; transcript_status "KNOWN"; transcript_name "RNFT1-202"; talon_gene "47268"; talon_transcript "167133"; havana_transcript "OTTHUMT00000308960.2"; level "2"; protein_id "ENSP00000436533.1"; source "HAVANA"; transcript_support_level "2";
chr17	HAVANA	exon	59964608	59964761	.	-	.	gene_id "ENSG00000189050.15"; transcript_id "ENST00000466544.5"; gene_type "protein_coding"; gene_status "KNOWN"; gene_name "RNFT1"; transcript_type "nonsense_mediated_decay"; transcript_status "KNOWN"; transcript_name "RNFT1-202"; exon_number "1"; exon_id "ENSE00001838664.1"; talon_gene "47268"; talon_transcript "167133"; talon_exon "775271"; exon_status "KNOWN"; level "2"; protein_id "ENSP00000436533.1"; source "HAVANA";
chr17	HAVANA	exon	59962827	59963284	.	-	.	gene_id "ENSG00000189050.15"; transcript_id "ENST00000466544.5"; gene_type "protein_coding"; gene_status "KNOWN"; gene_name "RNFT1"; transcript_type "nonsense_mediated_decay"; transcript_status "KNOWN"; transcript_name "RNFT1-202"; exon_number "2"; exon_id "ENSE00003640997.1"; talon_gene "47268"; talon_transcript "167133"; talon_exon "775253"; ccdsid "CCDS11622.2"; exon_status "KNOWN"; level "2"; protein_id "ENSP00000304670.8"; source "HAVANA"; tag "CCDS";
chr17	HAVANA	exon	59958291	59958444	.	-	.	gene_id "ENSG00000189050.15"; transcript_id "ENST00000466544.5"; gene_type "protein_coding"; gene_status "KNOWN"; gene_name "RNFT1"; transcript_type "nonsense_mediated_decay"; transcript_status "KNOWN"; transcript_name "RNFT1-202"; exon_number "3"; exon_id "ENSE00003529129.1"; talon_gene "47268"; talon_transcript "167133"; talon_exon "775259"; ccdsid "CCDS11622.2"; exon_status "KNOWN"; level "2"; protein_id "ENSP00000304670.8"; source "HAVANA"; tag "CCDS";
chr17	HAVANA	exon	59957224	59957382	.	-	.	gene_id "ENSG00000189050.15"; transcript_id "ENST00000466544.5"; gene_type "protein_coding"; gene_status "KNOWN"; gene_name "RNFT1"; transcript_type "nonsense_mediated_decay"; transcript_status "KNOWN"; transcript_name "RNFT1-202"; exon_number "4"; exon_id "ENSE00003501927.1"; talon_gene "47268"; talon_transcript "167133"; talon_exon "775261"; ccdsid "CCDS11622.2"; exon_status "KNOWN"; level "2"; protein_id "ENSP00000304670.8"; source "HAVANA"; tag "CCDS";
chr17	HAVANA	exon	59956488	59956553	.	-	.	gene_id "ENSG00000189050.15"; transcript_id "ENST00000466544.5"; gene_type "protein_coding"; gene_status "KNOWN"; gene_name "RNFT1"; transcript_type "nonsense_mediated_decay"; transcript_status "KNOWN"; transcript_name "RNFT1-202"; exon_number "5"; exon_id "ENSE00003587151.1"; talon_gene "47268"; talon_transcript "167133"; talon_exon "775263"; ccdsid "CCDS11622.2"; exon_status "KNOWN"; level "2"; protein_id "ENSP00000304670.8"; source "HAVANA"; tag "CCDS";
chr17	HAVANA	exon	59954045	59954146	.	-	.	gene_id "ENSG00000189050.15"; transcript_id "ENST00000466544.5"; gene_type "protein_coding"; gene_status "KNOWN"; gene_name "RNFT1"; transcript_type "nonsense_mediated_decay"; transcript_status "KNOWN"; transcript_name "RNFT1-202"; exon_number "6"; exon_id "ENSE00003503275.1"; talon_gene "47268"; talon_transcript "167133"; talon_exon "775265"; ccdsid "CCDS11622.2"; exon_status "KNOWN"; level "2"; protein_id "ENSP00000304670.8"; source "HAVANA"; tag "CCDS";
chr17	HAVANA	exon	59952396	59953111	.	-	.	gene_id "ENSG00000189050.15"; transcript_id "ENST00000466544.5"; gene_type "protein_coding"; gene_status "KNOWN"; gene_name "RNFT1"; transcript_type "nonsense_mediated_decay"; transcript_status "KNOWN"; transcript_name "RNFT1-202"; exon_number "7"; exon_id "ENSE00001878315.1"; talon_gene "47268"; talon_transcript "167133"; talon_exon "775273"; exon_status "KNOWN"; level "2"; protein_id "ENSP00000436533.1"; source "HAVANA";
chr17	HAVANA	transcript	59962321	59964737	.	-	.	gene_id "ENSG00000189050.15"; transcript_id "ENST00000477207.2"; gene_name "RNFT1"; gene_status "KNOWN"; gene_type "protein_coding"; transcript_type "retained_intron"; transcript_status "KNOWN"; transcript_name "RNFT1-203"; talon_gene "47268"; talon_transcript "167139"; havana_transcript "OTTHUMT00000308961.1"; level "2"; source "HAVANA"; transcript_support_level "1";
chr17	HAVANA	exon	59964608	59964737	.	-	.	gene_id "ENSG00000189050.15"; transcript_id "ENST00000477207.2"; gene_type "protein_coding"; gene_status "KNOWN"; gene_name "RNFT1"; transcript_type "retained_intron"; transcript_status "KNOWN"; transcript_name "RNFT1-203"; exon_number "1"; exon_id "ENSE00003741789.1"; talon_gene "47268"; talon_transcript "167139"; talon_exon "775287"; exon_status "KNOWN"; level "2"; source "HAVANA";
chr17	HAVANA	exon	59962827	59963284	.	-	.	gene_id "ENSG00000189050.15"; transcript_id "ENST00000477207.2"; gene_type "protein_coding"; gene_status "KNOWN"; gene_name "RNFT1"; transcript_type "retained_intron"; transcript_status "KNOWN"; transcript_name "RNFT1-203"; exon_number "2"; exon_id "ENSE00003640997.1"; talon_gene "47268"; talon_transcript "167139"; talon_exon "775253"; ccdsid "CCDS11622.2"; exon_status "KNOWN"; level "2"; protein_id "ENSP00000304670.8"; source "HAVANA"; tag "CCDS";
chr17	HAVANA	exon	59962321	59962616	.	-	.	gene_id "ENSG00000189050.15"; transcript_id "ENST00000477207.2"; gene_type "protein_coding"; gene_status "KNOWN"; gene_name "RNFT1"; transcript_type "retained_intron"; transcript_status "KNOWN"; transcript_name "RNFT1-203"; exon_number "3"; exon_id "ENSE00001948516.1"; talon_gene "47268"; talon_transcript "167139"; talon_exon "775288"; exon_status "KNOWN"; level "2"; source "HAVANA";
chr17	HAVANA	gene	59964832	59973104	.	+	.	gene_id "ENSG00000267302.5"; gene_name "RNFT1-DT"; gene_status "KNOWN"; gene_type "lincRNA"; talon_gene "47270"; havana_gene "OTTHUMG00000179978.1"; level "2"; tag "overlapping_locus";
chr17	HAVANA	transcript	59964832	59973104	.	+	.	gene_id "ENSG00000267302.5"; transcript_id "ENST00000593015.5"; gene_name "RNFT1-DT"; gene_status "KNOWN"; gene_type "lincRNA"; transcript_type "lincRNA"; transcript_status "KNOWN"; transcript_name "RNFT1-DT-202"; talon_gene "47270"; talon_transcript "167141"; havana_transcript "OTTHUMT00000449161.1"; level "2"; source "HAVANA"; tag "basic"; transcript_support_level "2";
chr17	HAVANA	exon	59964832	59965188	.	+	.	gene_id "ENSG00000267302.5"; transcript_id "ENST00000593015.5"; gene_type "lincRNA"; gene_status "KNOWN"; gene_name "RNFT1-DT"; transcript_type "lincRNA"; transcript_status "KNOWN"; transcript_name "RNFT1-DT-202"; exon_number "1"; exon_id "ENSE00002746534.1"; talon_gene "47270"; talon_transcript "167141"; talon_exon "775314"; exon_status "KNOWN"; level "2"; source "HAVANA"; tag "basic";
chr17	HAVANA	exon	59966403	59966467	.	+	.	gene_id "ENSG00000267302.5"; transcript_id "ENST00000593015.5"; gene_type "lincRNA"; gene_status "KNOWN"; gene_name "RNFT1-DT"; transcript_type "lincRNA"; transcript_status "KNOWN"; transcript_name "RNFT1-DT-202"; exon_number "2"; exon_id "ENSE00003496068.1"; talon_gene "47270"; talon_transcript "167141"; talon_exon "775248"; exon_status "KNOWN"; level "2"; protein_id "ENSP00000468280.1"; source "HAVANA"; tag "readthrough_transcript";
chr17	HAVANA	exon	59972835	59973104	.	+	.	gene_id "ENSG00000267302.5"; transcript_id "ENST00000593015.5"; gene_type "lincRNA"; gene_status "KNOWN"; gene_name "RNFT1-DT"; transcript_type "lincRNA"; transcript_status "KNOWN"; transcript_name "RNFT1-DT-202"; exon_number "3"; exon_id "ENSE00002749265.1"; talon_gene "47270"; talon_transcript "167141"; talon_exon "775316"; exon_status "KNOWN"; level "2"; source "HAVANA"; tag "basic";
chr17	HAVANA	gene	60043194	60078931	.	-	.	gene_id "ENSG00000068097.14"; gene_name "HEATR6"; gene_status "KNOWN"; gene_type "protein_coding"; talon_gene "47276"; havana_gene "OTTHUMG00000179981.2"; level "2"; tag "overlapping_locus";
chr17	HAVANA	transcript	60043194	60078931	.	-	.	gene_id "ENSG00000068097.14"; transcript_id "ENST00000184956.10"; gene_name "HEATR6"; gene_status "KNOWN"; gene_type "protein_coding"; transcript_type "protein_coding"; transcript_status "KNOWN"; transcript_name "HEATR6-201"; talon_gene "47276"; talon_transcript "167148"; ccdsid "CCDS11623.1"; havana_transcript "OTTHUMT00000449165.1"; level "2"; protein_id "ENSP00000184956.5"; source "HAVANA"; tag "CCDS"; transcript_support_level "1";
chr17	HAVANA	exon	60078696	60078931	.	-	.	gene_id "ENSG00000068097.14"; transcript_id "ENST00000184956.10"; gene_type "protein_coding"; gene_status "KNOWN"; gene_name "HEATR6"; transcript_type "protein_coding"; transcript_status "KNOWN"; transcript_name "HEATR6-201"; exon_number "1"; exon_id "ENSE00001242331.4"; talon_gene "47276"; talon_transcript "167148"; talon_exon "775363"; ccdsid "CCDS11623.1"; exon_status "KNOWN"; level "2"; protein_id "ENSP00000184956.5"; source "HAVANA"; tag "CCDS";
chr17	ENSEMBL	exon	60076130	60076237	.	-	.	gene_id "ENSG00000068097.14"; transcript_id "ENST00000184956.10"; gene_type "protein_coding"; gene_status "KNOWN"; gene_name "HEATR6"; transcript_type "protein_coding"; transcript_status "KNOWN"; transcript_name "HEATR6-201"; exon_number "2"; exon_id "ENSE00003598017.1"; talon_gene "47276"; talon_transcript "167148"; talon_exon "775365"; ccdsid "CCDS11623.1"; exon_status "KNOWN"; level "3"; protein_id "ENSP00000481413.1"; source "ENSEMBL"; tag "appris_alternative_2";
chr17	HAVANA	exon	60073746	60073886	.	-	.	gene_id "ENSG00000068097.14"; transcript_id "ENST00000184956.10"; gene_type "protein_coding"; gene_status "KNOWN"; gene_name "HEATR6"; transcript_type "protein_coding"; transcript_status "KNOWN"; transcript_name "HEATR6-201"; exon_number "3"; exon_id "ENSE00001242323.1"; talon_gene "47276"; talon_transcript "167148"; talon_exon "775367"; ccdsid "CCDS11623.1"; exon_status "KNOWN"; level "2"; protein_id "ENSP00000184956.5"; source "HAVANA"; tag "CCDS";
chr17	HAVANA	exon	60073164	60073279	.	-	.	gene_id "ENSG00000068097.14"; transcript_id "ENST00000184956.10"; gene_type "protein_coding"; gene_status "KNOWN"; gene_name "HEATR6"; transcript_type "protein_coding"; transcript_status "KNOWN"; transcript_name "HEATR6-201"; exon_number "4"; exon_id "ENSE00003556097.1"; talon_gene "47276"; talon_transcript "167148"; talon_exon "775369"; ccdsid "CCDS11623.1"; exon_status "KNOWN"; level "2"; protein_id "ENSP00000184956.5"; source "HAVANA"; tag "CCDS";
chr17	ENSEMBL	exon	60072215	60072329	.	-	.	gene_id "ENSG00000068097.14"; transcript_id "ENST00000184956.10"; gene_type "protein_coding"; gene_status "KNOWN"; gene_name "HEATR6"; transcript_type "protein_coding"; transcript_status "KNOWN"; transcript_name "HEATR6-201"; exon_number "5"; exon_id "ENSE00003536886.1"; talon_gene "47276"; talon_transcript "167148"; talon_exon "775371"; ccdsid "CCDS11623.1"; exon_status "KNOWN"; level "3"; protein_id "ENSP00000481413.1"; source "ENSEMBL"; tag "appris_alternative_2";
chr17	ENSEMBL	exon	60070706	60070807	.	-	.	gene_id "ENSG00000068097.14"; transcript_id "ENST00000184956.10"; gene_type "protein_coding"; gene_status "KNOWN"; gene_name "HEATR6"; transcript_type "protein_coding"; transcript_status "KNOWN"; transcript_name "HEATR6-201"; exon_number "6"; exon_id "ENSE00003475523.1"; talon_gene "47276"; talon_transcript "167148"; talon_exon "775373"; ccdsid "CCDS11623.1"; exon_status "KNOWN"; level "3"; protein_id "ENSP00000481413.1"; source "ENSEMBL"; tag "appris_alternative_2";
chr17	ENSEMBL	exon	60069711	60069848	.	-	.	gene_id "ENSG00000068097.14"; transcript_id "ENST00000184956.10"; gene_type "protein_coding"; gene_status "KNOWN"; gene_name "HEATR6"; transcript_type "protein_coding"; transcript_status "KNOWN"; transcript_name "HEATR6-201"; exon_number "7"; exon_id "ENSE00001113010.1"; talon_gene "47276"; talon_transcript "167148"; talon_exon "775375"; ccdsid "CCDS11623.1"; exon_status "KNOWN"; level "3"; protein_id "ENSP00000481413.1"; source "ENSEMBL"; tag "appris_alternative_2";
chr17	ENSEMBL	exon	60067434	60067732	.	-	.	gene_id "ENSG00000068097.14"; transcript_id "ENST00000184956.10"; gene_type "protein_coding"; gene_status "KNOWN"; gene_name "HEATR6"; transcript_type "protein_coding"; transcript_status "KNOWN"; transcript_name "HEATR6-201"; exon_number "8"; exon_id "ENSE00001112993.1"; talon_gene "47276"; talon_transcript "167148"; talon_exon "775377"; ccdsid "CCDS11623.1"; exon_status "KNOWN"; level "3"; protein_id "ENSP00000481413.1"; source "ENSEMBL"; tag "appris_alternative_2";
chr17	ENSEMBL	exon	60066209	60066386	.	-	.	gene_id "ENSG00000068097.14"; transcript_id "ENST00000184956.10"; gene_type "protein_coding"; gene_status "KNOWN"; gene_name "HEATR6"; transcript_type "protein_coding"; transcript_status "KNOWN"; transcript_name "HEATR6-201"; exon_number "9"; exon_id "ENSE00001112996.1"; talon_gene "47276"; talon_transcript "167148"; talon_exon "775379"; ccdsid "CCDS11623.1"; exon_status "KNOWN"; level "3"; protein_id "ENSP00000481413.1"; source "ENSEMBL"; tag "appris_alternative_2";
chr17	ENSEMBL	exon	60059890	60060096	.	-	.	gene_id "ENSG00000068097.14"; transcript_id "ENST00000184956.10"; gene_type "protein_coding"; gene_status "KNOWN"; gene_name "HEATR6"; transcript_type "protein_coding"; transcript_status "KNOWN"; transcript_name "HEATR6-201"; exon_number "10"; exon_id "ENSE00003597443.1"; talon_gene "47276"; talon_transcript "167148"; talon_exon "775381"; ccdsid "CCDS11623.1"; exon_status "KNOWN"; level "3"; protein_id "ENSP00000481413.1"; source "ENSEMBL"; tag "appris_alternative_2";
chr17	ENSEMBL	exon	60059422	60059521	.	-	.	gene_id "ENSG00000068097.14"; transcript_id "ENST00000184956.10"; gene_type "protein_coding"; gene_status "KNOWN"; gene_name "HEATR6"; transcript_type "protein_coding"; transcript_status "KNOWN"; transcript_name "HEATR6-201"; exon_number "11"; exon_id "ENSE00003506476.1"; talon_gene "47276"; talon_transcript "167148"; talon_exon "775383"; ccdsid "CCDS11623.1"; exon_status "KNOWN"; level "3"; protein_id "ENSP00000481413.1"; source "ENSEMBL"; tag "appris_alternative_2";
chr17	HAVANA	exon	60057048	60057403	.	-	.	gene_id "ENSG00000068097.14"; transcript_id "ENST00000184956.10"; gene_type "protein_coding"; gene_status "KNOWN"; gene_name "HEATR6"; transcript_type "protein_coding"; transcript_status "KNOWN"; transcript_name "HEATR6-201"; exon_number "12"; exon_id "ENSE00003649712.1"; talon_gene "47276"; talon_transcript "167148"; talon_exon "775385"; ccdsid "CCDS11623.1"; exon_status "KNOWN"; level "2"; protein_id "ENSP00000184956.5"; source "HAVANA"; tag "CCDS";
chr17	HAVANA	exon	60056115	60056237	.	-	.	gene_id "ENSG00000068097.14"; transcript_id "ENST00000184956.10"; gene_type "protein_coding"; gene_status "KNOWN"; gene_name "HEATR6"; transcript_type "protein_coding"; transcript_status "KNOWN"; transcript_name "HEATR6-201"; exon_number "13"; exon_id "ENSE00003645079.1"; talon_gene "47276"; talon_transcript "167148"; talon_exon "775387"; ccdsid "CCDS11623.1"; exon_status "KNOWN"; level "2"; protein_id "ENSP00000184956.5"; source "HAVANA"; tag "CCDS";
chr17	HAVANA	exon	60055515	60055601	.	-	.	gene_id "ENSG00000068097.14"; transcript_id "ENST00000184956.10"; gene_type "protein_coding"; gene_status "KNOWN"; gene_name "HEATR6"; transcript_type "protein_coding"; transcript_status "KNOWN"; transcript_name "HEATR6-201"; exon_number "14"; exon_id "ENSE00003495922.1"; talon_gene "47276"; talon_transcript "167148"; talon_exon "775389"; ccdsid "CCDS11623.1"; exon_status "KNOWN"; level "2"; protein_id "ENSP00000184956.5"; source "HAVANA"; tag "CCDS";
chr17	HAVANA	exon	60050843	60050977	.	-	.	gene_id "ENSG00000068097.14"; transcript_id "ENST00000184956.10"; gene_type "protein_coding"; gene_status "KNOWN"; gene_name "HEATR6"; transcript_type "protein_coding"; transcript_status "KNOWN"; transcript_name "HEATR6-201"; exon_number "15"; exon_id "ENSE00003610226.1"; talon_gene "47276"; talon_transcript "167148"; talon_exon "775391"; ccdsid "CCDS11623.1"; exon_status "KNOWN"; level "2"; protein_id "ENSP00000184956.5"; source "HAVANA"; tag "CCDS";
chr17	ENSEMBL	exon	60049580	60049702	.	-	.	gene_id "ENSG00000068097.14"; transcript_id "ENST00000184956.10"; gene_type "protein_coding"; gene_status "KNOWN"; gene_name "HEATR6"; transcript_type "protein_coding"; transcript_status "KNOWN"; transcript_name "HEATR6-201"; exon_number "16"; exon_id "ENSE00003547909.1"; talon_gene "47276"; talon_transcript "167148"; talon_exon "775393"; ccdsid "CCDS11623.1"; exon_status "KNOWN"; level "3"; protein_id "ENSP00000481413.1"; source "ENSEMBL"; tag "appris_alternative_2";
chr17	ENSEMBL	exon	60048264	60048388	.	-	.	gene_id "ENSG00000068097.14"; transcript_id "ENST00000184956.10"; gene_type "protein_coding"; gene_status "KNOWN"; gene_name "HEATR6"; transcript_type "protein_coding"; transcript_status "KNOWN"; transcript_name "HEATR6-201"; exon_number "17"; exon_id "ENSE00003502875.1"; talon_gene "47276"; talon_transcript "167148"; talon_exon "775395"; ccdsid "CCDS11623.1"; exon_status "KNOWN"; level "3"; protein_id "ENSP00000481413.1"; source "ENSEMBL"; tag "appris_alternative_2";
chr17	ENSEMBL	exon	60047309	60047405	.	-	.	gene_id "ENSG00000068097.14"; transcript_id "ENST00000184956.10"; gene_type "protein_coding"; gene_status "KNOWN"; gene_name "HEATR6"; transcript_type "protein_coding"; transcript_status "KNOWN"; transcript_name "HEATR6-201"; exon_number "18"; exon_id "ENSE00003664229.1"; talon_gene "47276"; talon_transcript "167148"; talon_exon "775397"; ccdsid "CCDS11623.1"; exon_status "KNOWN"; level "3"; protein_id "ENSP00000481413.1"; source "ENSEMBL"; tag "appris_alternative_2";
chr17	ENSEMBL	exon	60046025	60046229	.	-	.	gene_id "ENSG00000068097.14"; transcript_id "ENST00000184956.10"; gene_type "protein_coding"; gene_status "KNOWN"; gene_name "HEATR6"; transcript_type "protein_coding"; transcript_status "KNOWN"; transcript_name "HEATR6-201"; exon_number "19"; exon_id "ENSE00003504306.1"; talon_gene "47276"; talon_transcript "167148"; talon_exon "775399"; ccdsid "CCDS11623.1"; exon_status "KNOWN"; level "3"; protein_id "ENSP00000481413.1"; source "ENSEMBL"; tag "appris_alternative_2";
chr17	HAVANA	exon	60043194	60044134	.	-	.	gene_id "ENSG00000068097.14"; transcript_id "ENST00000184956.10"; gene_type "protein_coding"; gene_status "KNOWN"; gene_name "HEATR6"; transcript_type "protein_coding"; transcript_status "KNOWN"; transcript_name "HEATR6-201"; exon_number "20"; exon_id "ENSE00001431440.3"; talon_gene "47276"; talon_transcript "167148"; talon_exon "775401"; ccdsid "CCDS11623.1"; exon_status "KNOWN"; level "2"; protein_id "ENSP00000184956.5"; source "HAVANA"; tag "CCDS";
chr17	TALON	transcript	60069711	60078931	.	-	.	gene_id "ENSG00000068097.14"; transcript_id "ENCODEHT000479807"; gene_name "HEATR6"; gene_status "KNOWN"; gene_type "protein_coding"; transcript_status "NOVEL"; transcript_name "ENCODEHT000479807"; talon_gene "47276"; talon_transcript "479807"; ISM-prefix_to_IDs "167148,167149,167151,479798,479801,479806"; ISM-prefix_transcript "TRUE"; ISM_to_IDs "167148,167149,167151,479798,479801,479806"; ISM_transcript "TRUE";
chr17	HAVANA	exon	60078696	60078931	.	-	.	gene_id "ENSG00000068097.14"; transcript_id "ENCODEHT000479807"; gene_type "protein_coding"; gene_status "KNOWN"; gene_name "HEATR6"; transcript_status "NOVEL"; transcript_name "ENCODEHT000479807"; exon_number "1"; exon_id "ENSE00001242331.4"; talon_gene "47276"; talon_transcript "479807"; talon_exon "775363"; ccdsid "CCDS11623.1"; exon_status "KNOWN"; level "2"; protein_id "ENSP00000184956.5"; source "HAVANA"; tag "CCDS";
chr17	ENSEMBL	exon	60076130	60076237	.	-	.	gene_id "ENSG00000068097.14"; transcript_id "ENCODEHT000479807"; gene_type "protein_coding"; gene_status "KNOWN"; gene_name "HEATR6"; transcript_status "NOVEL"; transcript_name "ENCODEHT000479807"; exon_number "2"; exon_id "ENSE00003598017.1"; talon_gene "47276"; talon_transcript "479807"; talon_exon "775365"; ccdsid "CCDS11623.1"; exon_status "KNOWN"; level "3"; protein_id "ENSP00000481413.1"; source "ENSEMBL"; tag "appris_alternative_2";
chr17	HAVANA	exon	60073746	60073886	.	-	.	gene_id "ENSG00000068097.14"; transcript_id "ENCODEHT000479807"; gene_type "protein_coding"; gene_status "KNOWN"; gene_name "HEATR6"; transcript_status "NOVEL"; transcript_name "ENCODEHT000479807"; exon_number "3"; exon_id "ENSE00001242323.1"; talon_gene "47276"; talon_transcript "479807"; talon_exon "775367"; ccdsid "CCDS11623.1"; exon_status "KNOWN"; level "2"; protein_id "ENSP00000184956.5"; source "HAVANA"; tag "CCDS";
chr17	HAVANA	exon	60073164	60073279	.	-	.	gene_id "ENSG00000068097.14"; transcript_id "ENCODEHT000479807"; gene_type "protein_coding"; gene_status "KNOWN"; gene_name "HEATR6"; transcript_status "NOVEL"; transcript_name "ENCODEHT000479807"; exon_number "4"; exon_id "ENSE00003556097.1"; talon_gene "47276"; talon_transcript "479807"; talon_exon "775369"; ccdsid "CCDS11623.1"; exon_status "KNOWN"; level "2"; protein_id "ENSP00000184956.5"; source "HAVANA"; tag "CCDS";
chr17	ENSEMBL	exon	60072215	60072329	.	-	.	gene_id "ENSG00000068097.14"; transcript_id "ENCODEHT000479807"; gene_type "protein_coding"; gene_status "KNOWN"; gene_name "HEATR6"; transcript_status "NOVEL"; transcript_name "ENCODEHT000479807"; exon_number "5"; exon_id "ENSE00003536886.1"; talon_gene "47276"; talon_transcript "479807"; talon_exon "775371"; ccdsid "CCDS11623.1"; exon_status "KNOWN"; level "3"; protein_id "ENSP00000481413.1"; source "ENSEMBL"; tag "appris_alternative_2";
chr17	ENSEMBL	exon	60070706	60070807	.	-	.	gene_id "ENSG00000068097.14"; transcript_id "ENCODEHT000479807"; gene_type "protein_coding"; gene_status "KNOWN"; gene_name "HEATR6"; transcript_status "NOVEL"; transcript_name "ENCODEHT000479807"; exon_number "6"; exon_id "ENSE00003475523.1"; talon_gene "47276"; talon_transcript "479807"; talon_exon "775373"; ccdsid "CCDS11623.1"; exon_status "KNOWN"; level "3"; protein_id "ENSP00000481413.1"; source "ENSEMBL"; tag "appris_alternative_2";
chr17	ENSEMBL	exon	60069711	60069848	.	-	.	gene_id "ENSG00000068097.14"; transcript_id "ENCODEHT000479807"; gene_type "protein_coding"; gene_status "KNOWN"; gene_name "HEATR6"; transcript_status "NOVEL"; transcript_name "ENCODEHT000479807"; exon_number "7"; exon_id "ENSE00001113010.1"; talon_gene "47276"; talon_transcript "479807"; talon_exon "775375"; ccdsid "CCDS11623.1"; exon_status "KNOWN"; level "3"; protein_id "ENSP00000481413.1"; source "ENSEMBL"; tag "appris_alternative_2";
chr17	HAVANA	gene	60126535	60134998	.	-	.	gene_id "ENSG00000267248.1"; gene_name "AC025048.2"; gene_status "KNOWN"; gene_type "processed_transcript"; talon_gene "47283"; havana_gene "OTTHUMG00000179985.1"; level "2";
chr17	HAVANA	transcript	60126535	60134998	.	-	.	gene_id "ENSG00000267248.1"; transcript_id "ENST00000590744.1"; gene_name "AC025048.2"; gene_status "KNOWN"; gene_type "processed_transcript"; transcript_type "lincRNA"; transcript_status "KNOWN"; transcript_name "AC025048.2-201"; talon_gene "47283"; talon_transcript "167175"; havana_transcript "OTTHUMT00000449186.1"; level "2"; source "HAVANA"; tag "basic"; transcript_support_level "2";
chr17	HAVANA	exon	60134756	60134998	.	-	.	gene_id "ENSG00000267248.1"; transcript_id "ENST00000590744.1"; gene_type "processed_transcript"; gene_status "KNOWN"; gene_name "AC025048.2"; transcript_type "lincRNA"; transcript_status "KNOWN"; transcript_name "AC025048.2-201"; exon_number "1"; exon_id "ENSE00002814410.1"; talon_gene "47283"; talon_transcript "167175"; talon_exon "775489"; exon_status "KNOWN"; level "2"; source "HAVANA"; tag "basic";
chr17	HAVANA	exon	60132436	60132512	.	-	.	gene_id "ENSG00000267248.1"; transcript_id "ENST00000590744.1"; gene_type "processed_transcript"; gene_status "KNOWN"; gene_name "AC025048.2"; transcript_type "lincRNA"; transcript_status "KNOWN"; transcript_name "AC025048.2-201"; exon_number "2"; exon_id "ENSE00002857511.1"; talon_gene "47283"; talon_transcript "167175"; talon_exon "775491"; exon_status "KNOWN"; level "2"; source "HAVANA"; tag "basic";
chr17	HAVANA	exon	60128956	60129090	.	-	.	gene_id "ENSG00000267248.1"; transcript_id "ENST00000590744.1"; gene_type "processed_transcript"; gene_status "KNOWN"; gene_name "AC025048.2"; transcript_type "lincRNA"; transcript_status "KNOWN"; transcript_name "AC025048.2-201"; exon_number "3"; exon_id "ENSE00002933782.1"; talon_gene "47283"; talon_transcript "167175"; talon_exon "775493"; exon_status "KNOWN"; level "2"; source "HAVANA"; tag "basic";
chr17	HAVANA	exon	60126535	60126865	.	-	.	gene_id "ENSG00000267248.1"; transcript_id "ENST00000590744.1"; gene_type "processed_transcript"; gene_status "KNOWN"; gene_name "AC025048.2"; transcript_type "lincRNA"; transcript_status "KNOWN"; transcript_name "AC025048.2-201"; exon_number "4"; exon_id "ENSE00002961816.1"; talon_gene "47283"; talon_transcript "167175"; talon_exon "775495"; exon_status "KNOWN"; level "2"; source "HAVANA"; tag "basic";
chr17	HAVANA	gene	60149936	60159540	.	+	.	gene_id "ENSG00000167434.9"; gene_name "CA4"; gene_status "KNOWN"; gene_type "protein_coding"; talon_gene "47285"; havana_gene "OTTHUMG00000179987.3"; level "2";
chr17	HAVANA	transcript	60149936	60159540	.	+	.	gene_id "ENSG00000167434.9"; transcript_id "ENST00000300900.8"; gene_name "CA4"; gene_status "KNOWN"; gene_type "protein_coding"; transcript_type "protein_coding"; transcript_status "KNOWN"; transcript_name "CA4-201"; talon_gene "47285"; talon_transcript "167178"; ccdsid "CCDS11624.1"; havana_transcript "OTTHUMT00000449189.1"; level "2"; protein_id "ENSP00000300900.3"; source "HAVANA"; tag "CCDS"; transcript_support_level "1";
chr17	HAVANA	exon	60149936	60150092	.	+	.	gene_id "ENSG00000167434.9"; transcript_id "ENST00000300900.8"; gene_type "protein_coding"; gene_status "KNOWN"; gene_name "CA4"; transcript_type "protein_coding"; transcript_status "KNOWN"; transcript_name "CA4-201"; exon_number "1"; exon_id "ENSE00002807999.1"; talon_gene "47285"; talon_transcript "167178"; talon_exon "775500"; ccdsid "CCDS11624.1"; exon_status "KNOWN"; level "2"; protein_id "ENSP00000300900.3"; source "HAVANA"; tag "CCDS";
chr17	HAVANA	exon	60155314	60155367	.	+	.	gene_id "ENSG00000167434.9"; transcript_id "ENST00000300900.8"; gene_type "protein_coding"; gene_status "KNOWN"; gene_name "CA4"; transcript_type "protein_coding"; transcript_status "KNOWN"; transcript_name "CA4-201"; exon_number "2"; exon_id "ENSE00003477864.1"; talon_gene "47285"; talon_transcript "167178"; talon_exon "775502"; ccdsid "CCDS11624.1"; exon_status "KNOWN"; level "2"; protein_id "ENSP00000300900.3"; source "HAVANA"; tag "CCDS";
chr17	HAVANA	exon	60156560	60156715	.	+	.	gene_id "ENSG00000167434.9"; transcript_id "ENST00000300900.8"; gene_type "protein_coding"; gene_status "KNOWN"; gene_name "CA4"; transcript_type "protein_coding"; transcript_status "KNOWN"; transcript_name "CA4-201"; exon_number "3"; exon_id "ENSE00003643831.1"; talon_gene "47285"; talon_transcript "167178"; talon_exon "775504"; ccdsid "CCDS11624.1"; exon_status "KNOWN"; level "2"; protein_id "ENSP00000300900.3"; source "HAVANA"; tag "CCDS";
chr17	HAVANA	exon	60157427	60157572	.	+	.	gene_id "ENSG00000167434.9"; transcript_id "ENST00000300900.8"; gene_type "protein_coding"; gene_status "KNOWN"; gene_name "CA4"; transcript_type "protein_coding"; transcript_status "KNOWN"; transcript_name "CA4-201"; exon_number "4"; exon_id "ENSE00001112955.1"; talon_gene "47285"; talon_transcript "167178"; talon_exon "775506"; ccdsid "CCDS11624.1"; exon_status "KNOWN"; level "2"; protein_id "ENSP00000300900.3"; source "HAVANA"; tag "CCDS";
chr17	HAVANA	exon	60157690	60157788	.	+	.	gene_id "ENSG00000167434.9"; transcript_id "ENST00000300900.8"; gene_type "protein_coding"; gene_status "KNOWN"; gene_name "CA4"; transcript_type "protein_coding"; transcript_status "KNOWN"; transcript_name "CA4-201"; exon_number "5"; exon_id "ENSE00001112954.1"; talon_gene "47285"; talon_transcript "167178"; talon_exon "775508"; ccdsid "CCDS11624.1"; exon_status "KNOWN"; level "2"; protein_id "ENSP00000300900.3"; source "HAVANA"; tag "CCDS";
chr17	HAVANA	exon	60158061	60158127	.	+	.	gene_id "ENSG00000167434.9"; transcript_id "ENST00000300900.8"; gene_type "protein_coding"; gene_status "KNOWN"; gene_name "CA4"; transcript_type "protein_coding"; transcript_status "KNOWN"; transcript_name "CA4-201"; exon_number "6"; exon_id "ENSE00003563073.1"; talon_gene "47285"; talon_transcript "167178"; talon_exon "775510"; ccdsid "CCDS11624.1"; exon_status "KNOWN"; level "2"; protein_id "ENSP00000300900.3"; source "HAVANA"; tag "CCDS";
chr17	HAVANA	exon	60158283	60158446	.	+	.	gene_id "ENSG00000167434.9"; transcript_id "ENST00000300900.8"; gene_type "protein_coding"; gene_status "KNOWN"; gene_name "CA4"; transcript_type "protein_coding"; transcript_status "KNOWN"; transcript_name "CA4-201"; exon_number "7"; exon_id "ENSE00003660115.1"; talon_gene "47285"; talon_transcript "167178"; talon_exon "775512"; ccdsid "CCDS11624.1"; exon_status "KNOWN"; level "2"; protein_id "ENSP00000300900.3"; source "HAVANA"; tag "CCDS";
chr17	HAVANA	exon	60159230	60159540	.	+	.	gene_id "ENSG00000167434.9"; transcript_id "ENST00000300900.8"; gene_type "protein_coding"; gene_status "KNOWN"; gene_name "CA4"; transcript_type "protein_coding"; transcript_status "KNOWN"; transcript_name "CA4-201"; exon_number "8"; exon_id "ENSE00002953009.1"; talon_gene "47285"; talon_transcript "167178"; talon_exon "775514"; ccdsid "CCDS11624.1"; exon_status "KNOWN"; level "2"; protein_id "ENSP00000300900.3"; source "HAVANA"; tag "CCDS";
chr17	HAVANA	gene	60179094	60392134	.	-	.	gene_id "ENSG00000170832.12"; gene_name "USP32"; gene_status "KNOWN"; gene_type "protein_coding"; talon_gene "47286"; havana_gene "OTTHUMG00000180001.3"; level "1"; tag "overlapping_locus";
chr17	HAVANA	transcript	60179094	60392134	.	-	.	gene_id "ENSG00000170832.12"; transcript_id "ENST00000300896.8"; gene_name "USP32"; gene_status "KNOWN"; gene_type "protein_coding"; transcript_type "protein_coding"; transcript_status "KNOWN"; transcript_name "USP32-201"; talon_gene "47286"; talon_transcript "167184"; ccdsid "CCDS32697.1"; havana_transcript "OTTHUMT00000449235.2"; level "2"; protein_id "ENSP00000300896.3"; source "HAVANA"; tag "CCDS"; transcript_support_level "1";
chr17	HAVANA	exon	60391882	60392134	.	-	.	gene_id "ENSG00000170832.12"; transcript_id "ENST00000300896.8"; gene_type "protein_coding"; gene_status "KNOWN"; gene_name "USP32"; transcript_type "protein_coding"; transcript_status "KNOWN"; transcript_name "USP32-201"; exon_number "1"; exon_id "ENSE00002823319.1"; talon_gene "47286"; talon_transcript "167184"; talon_exon "775530"; ccdsid "CCDS32697.1"; exon_status "KNOWN"; level "2"; protein_id "ENSP00000300896.3"; source "HAVANA"; tag "CCDS";
chr17	HAVANA	exon	60345481	60345608	.	-	.	gene_id "ENSG00000170832.12"; transcript_id "ENST00000300896.8"; gene_type "protein_coding"; gene_status "KNOWN"; gene_name "USP32"; transcript_type "protein_coding"; transcript_status "KNOWN"; transcript_name "USP32-201"; exon_number "2"; exon_id "ENSE00003550114.1"; talon_gene "47286"; talon_transcript "167184"; talon_exon "775532"; ccdsid "CCDS32697.1"; exon_status "KNOWN"; level "2"; protein_id "ENSP00000300896.3"; source "HAVANA"; tag "CCDS";
chr17	HAVANA	exon	60301599	60301704	.	-	.	gene_id "ENSG00000170832.12"; transcript_id "ENST00000300896.8"; gene_type "protein_coding"; gene_status "KNOWN"; gene_name "USP32"; transcript_type "protein_coding"; transcript_status "KNOWN"; transcript_name "USP32-201"; exon_number "3"; exon_id "ENSE00003620914.1"; talon_gene "47286"; talon_transcript "167184"; talon_exon "775534"; ccdsid "CCDS32697.1"; exon_status "KNOWN"; level "2"; protein_id "ENSP00000300896.3"; source "HAVANA"; tag "CCDS";
chr17	HAVANA	exon	60294683	60294801	.	-	.	gene_id "ENSG00000170832.12"; transcript_id "ENST00000300896.8"; gene_type "protein_coding"; gene_status "KNOWN"; gene_name "USP32"; transcript_type "protein_coding"; transcript_status "KNOWN"; transcript_name "USP32-201"; exon_number "4"; exon_id "ENSE00003790606.1"; talon_gene "47286"; talon_transcript "167184"; talon_exon "775536"; ccdsid "CCDS32697.1"; exon_status "KNOWN"; level "2"; protein_id "ENSP00000300896.3"; source "HAVANA"; tag "CCDS";
chr17	HAVANA	exon	60288523	60288682	.	-	.	gene_id "ENSG00000170832.12"; transcript_id "ENST00000300896.8"; gene_type "protein_coding"; gene_status "KNOWN"; gene_name "USP32"; transcript_type "protein_coding"; transcript_status "KNOWN"; transcript_name "USP32-201"; exon_number "5"; exon_id "ENSE00001112928.1"; talon_gene "47286"; talon_transcript "167184"; talon_exon "775538"; ccdsid "CCDS32697.1"; exon_status "KNOWN"; level "2"; protein_id "ENSP00000300896.3"; source "HAVANA"; tag "CCDS";
chr17	HAVANA	exon	60271350	60271481	.	-	.	gene_id "ENSG00000170832.12"; transcript_id "ENST00000300896.8"; gene_type "protein_coding"; gene_status "KNOWN"; gene_name "USP32"; transcript_type "protein_coding"; transcript_status "KNOWN"; transcript_name "USP32-201"; exon_number "6"; exon_id "ENSE00001112933.1"; talon_gene "47286"; talon_transcript "167184"; talon_exon "775540"; ccdsid "CCDS32697.1"; exon_status "KNOWN"; level "2"; protein_id "ENSP00000300896.3"; source "HAVANA"; tag "CCDS";
chr17	HAVANA	exon	60269450	60269557	.	-	.	gene_id "ENSG00000170832.12"; transcript_id "ENST00000300896.8"; gene_type "protein_coding"; gene_status "KNOWN"; gene_name "USP32"; transcript_type "protein_coding"; transcript_status "KNOWN"; transcript_name "USP32-201"; exon_number "7"; exon_id "ENSE00001112936.1"; talon_gene "47286"; talon_transcript "167184"; talon_exon "775542"; ccdsid "CCDS32697.1"; exon_status "KNOWN"; level "2"; protein_id "ENSP00000300896.3"; source "HAVANA"; tag "CCDS";
chr17	HAVANA	exon	60265976	60266091	.	-	.	gene_id "ENSG00000170832.12"; transcript_id "ENST00000300896.8"; gene_type "protein_coding"; gene_status "KNOWN"; gene_name "USP32"; transcript_type "protein_coding"; transcript_status "KNOWN"; transcript_name "USP32-201"; exon_number "8"; exon_id "ENSE00001112935.1"; talon_gene "47286"; talon_transcript "167184"; talon_exon "775544"; ccdsid "CCDS32697.1"; exon_status "KNOWN"; level "2"; protein_id "ENSP00000300896.3"; source "HAVANA"; tag "CCDS";
chr17	HAVANA	exon	60265412	60265474	.	-	.	gene_id "ENSG00000170832.12"; transcript_id "ENST00000300896.8"; gene_type "protein_coding"; gene_status "KNOWN"; gene_name "USP32"; transcript_type "protein_coding"; transcript_status "KNOWN"; transcript_name "USP32-201"; exon_number "9"; exon_id "ENSE00001112938.1"; talon_gene "47286"; talon_transcript "167184"; talon_exon "775546"; ccdsid "CCDS32697.1"; exon_status "KNOWN"; level "2"; protein_id "ENSP00000300896.3"; source "HAVANA"; tag "CCDS";
chr17	HAVANA	exon	60255175	60255258	.	-	.	gene_id "ENSG00000170832.12"; transcript_id "ENST00000300896.8"; gene_type "protein_coding"; gene_status "KNOWN"; gene_name "USP32"; transcript_type "protein_coding"; transcript_status "KNOWN"; transcript_name "USP32-201"; exon_number "10"; exon_id "ENSE00003759855.1"; talon_gene "47286"; talon_transcript "167184"; talon_exon "775548"; ccdsid "CCDS32697.1"; exon_status "KNOWN"; level "2"; protein_id "ENSP00000300896.3"; source "HAVANA"; tag "CCDS";
chr17	HAVANA	exon	60252381	60252442	.	-	.	gene_id "ENSG00000170832.12"; transcript_id "ENST00000300896.8"; gene_type "protein_coding"; gene_status "KNOWN"; gene_name "USP32"; transcript_type "protein_coding"; transcript_status "KNOWN"; transcript_name "USP32-201"; exon_number "11"; exon_id "ENSE00001231039.1"; talon_gene "47286"; talon_transcript "167184"; talon_exon "775550"; ccdsid "CCDS32697.1"; exon_status "KNOWN"; level "2"; protein_id "ENSP00000300896.3"; source "HAVANA"; tag "CCDS";
chr17	HAVANA	exon	60236138	60236240	.	-	.	gene_id "ENSG00000170832.12"; transcript_id "ENST00000300896.8"; gene_type "protein_coding"; gene_status "KNOWN"; gene_name "USP32"; transcript_type "protein_coding"; transcript_status "KNOWN"; transcript_name "USP32-201"; exon_number "12"; exon_id "ENSE00001305865.1"; talon_gene "47286"; talon_transcript "167184"; talon_exon "775552"; ccdsid "CCDS32697.1"; exon_status "KNOWN"; level "2"; protein_id "ENSP00000300896.3"; source "HAVANA"; tag "CCDS";
chr17	HAVANA	exon	60226039	60226231	.	-	.	gene_id "ENSG00000170832.12"; transcript_id "ENST00000300896.8"; gene_type "protein_coding"; gene_status "KNOWN"; gene_name "USP32"; transcript_type "protein_coding"; transcript_status "KNOWN"; transcript_name "USP32-201"; exon_number "13"; exon_id "ENSE00001231200.1"; talon_gene "47286"; talon_transcript "167184"; talon_exon "775554"; ccdsid "CCDS32697.1"; exon_status "KNOWN"; level "2"; protein_id "ENSP00000300896.3"; source "HAVANA"; tag "CCDS";
chr17	HAVANA	exon	60223411	60223586	.	-	.	gene_id "ENSG00000170832.12"; transcript_id "ENST00000300896.8"; gene_type "protein_coding"; gene_status "KNOWN"; gene_name "USP32"; transcript_type "protein_coding"; transcript_status "KNOWN"; transcript_name "USP32-201"; exon_number "14"; exon_id "ENSE00003646149.1"; talon_gene "47286"; talon_transcript "167184"; talon_exon "775556"; ccdsid "CCDS32697.1"; exon_status "KNOWN"; level "2"; protein_id "ENSP00000300896.3"; source "HAVANA"; tag "CCDS";
chr17	HAVANA	exon	60222409	60222549	.	-	.	gene_id "ENSG00000170832.12"; transcript_id "ENST00000300896.8"; gene_type "protein_coding"; gene_status "KNOWN"; gene_name "USP32"; transcript_type "protein_coding"; transcript_status "KNOWN"; transcript_name "USP32-201"; exon_number "15"; exon_id "ENSE00003667080.1"; talon_gene "47286"; talon_transcript "167184"; talon_exon "775558"; ccdsid "CCDS32697.1"; exon_status "KNOWN"; level "2"; protein_id "ENSP00000300896.3"; source "HAVANA"; tag "CCDS";
chr17	HAVANA	exon	60219670	60219787	.	-	.	gene_id "ENSG00000170832.12"; transcript_id "ENST00000300896.8"; gene_type "protein_coding"; gene_status "KNOWN"; gene_name "USP32"; transcript_type "protein_coding"; transcript_status "KNOWN"; transcript_name "USP32-201"; exon_number "16"; exon_id "ENSE00002260262.1"; talon_gene "47286"; talon_transcript "167184"; talon_exon "775560"; ccdsid "CCDS32697.1"; exon_status "KNOWN"; level "2"; protein_id "ENSP00000300896.3"; source "HAVANA"; tag "CCDS";
chr17	HAVANA	exon	60214620	60214774	.	-	.	gene_id "ENSG00000170832.12"; transcript_id "ENST00000300896.8"; gene_type "protein_coding"; gene_status "KNOWN"; gene_name "USP32"; transcript_type "protein_coding"; transcript_status "KNOWN"; transcript_name "USP32-201"; exon_number "17"; exon_id "ENSE00002235197.1"; talon_gene "47286"; talon_transcript "167184"; talon_exon "775562"; ccdsid "CCDS32697.1"; exon_status "KNOWN"; level "2"; protein_id "ENSP00000300896.3"; source "HAVANA"; tag "CCDS";
chr17	HAVANA	exon	60213581	60213662	.	-	.	gene_id "ENSG00000170832.12"; transcript_id "ENST00000300896.8"; gene_type "protein_coding"; gene_status "KNOWN"; gene_name "USP32"; transcript_type "protein_coding"; transcript_status "KNOWN"; transcript_name "USP32-201"; exon_number "18"; exon_id "ENSE00003790954.1"; talon_gene "47286"; talon_transcript "167184"; talon_exon "775564"; ccdsid "CCDS32697.1"; exon_status "KNOWN"; level "2"; protein_id "ENSP00000300896.3"; source "HAVANA"; tag "CCDS";
chr17	HAVANA	exon	60212024	60212098	.	-	.	gene_id "ENSG00000170832.12"; transcript_id "ENST00000300896.8"; gene_type "protein_coding"; gene_status "KNOWN"; gene_name "USP32"; transcript_type "protein_coding"; transcript_status "KNOWN"; transcript_name "USP32-201"; exon_number "19"; exon_id "ENSE00002381312.1"; talon_gene "47286"; talon_transcript "167184"; talon_exon "775566"; ccdsid "CCDS32697.1"; exon_status "KNOWN"; level "2"; protein_id "ENSP00000300896.3"; source "HAVANA"; tag "CCDS";
chr17	HAVANA	exon	60211376	60211514	.	-	.	gene_id "ENSG00000170832.12"; transcript_id "ENST00000300896.8"; gene_type "protein_coding"; gene_status "KNOWN"; gene_name "USP32"; transcript_type "protein_coding"; transcript_status "KNOWN"; transcript_name "USP32-201"; exon_number "20"; exon_id "ENSE00002403606.1"; talon_gene "47286"; talon_transcript "167184"; talon_exon "775568"; ccdsid "CCDS32697.1"; exon_status "KNOWN"; level "2"; protein_id "ENSP00000300896.3"; source "HAVANA"; tag "CCDS";
chr17	HAVANA	exon	60211013	60211118	.	-	.	gene_id "ENSG00000170832.12"; transcript_id "ENST00000300896.8"; gene_type "protein_coding"; gene_status "KNOWN"; gene_name "USP32"; transcript_type "protein_coding"; transcript_status "KNOWN"; transcript_name "USP32-201"; exon_number "21"; exon_id "ENSE00002429622.1"; talon_gene "47286"; talon_transcript "167184"; talon_exon "775570"; ccdsid "CCDS32697.1"; exon_status "KNOWN"; level "2"; protein_id "ENSP00000300896.3"; source "HAVANA"; tag "CCDS";
chr17	HAVANA	exon	60209370	60209543	.	-	.	gene_id "ENSG00000170832.12"; transcript_id "ENST00000300896.8"; gene_type "protein_coding"; gene_status "KNOWN"; gene_name "USP32"; transcript_type "protein_coding"; transcript_status "KNOWN"; transcript_name "USP32-201"; exon_number "22"; exon_id "ENSE00001206983.1"; talon_gene "47286"; talon_transcript "167184"; talon_exon "775572"; ccdsid "CCDS32697.1"; exon_status "KNOWN"; level "2"; protein_id "ENSP00000300896.3"; source "HAVANA"; tag "CCDS";
chr17	HAVANA	exon	60208654	60208828	.	-	.	gene_id "ENSG00000170832.12"; transcript_id "ENST00000300896.8"; gene_type "protein_coding"; gene_status "KNOWN"; gene_name "USP32"; transcript_type "protein_coding"; transcript_status "KNOWN"; transcript_name "USP32-201"; exon_number "23"; exon_id "ENSE00002355844.1"; talon_gene "47286"; talon_transcript "167184"; talon_exon "775574"; ccdsid "CCDS32697.1"; exon_status "KNOWN"; level "2"; protein_id "ENSP00000300896.3"; source "HAVANA"; tag "CCDS";
chr17	HAVANA	exon	60208059	60208210	.	-	.	gene_id "ENSG00000170832.12"; transcript_id "ENST00000300896.8"; gene_type "protein_coding"; gene_status "KNOWN"; gene_name "USP32"; transcript_type "protein_coding"; transcript_status "KNOWN"; transcript_name "USP32-201"; exon_number "24"; exon_id "ENSE00002370017.1"; talon_gene "47286"; talon_transcript "167184"; talon_exon "775576"; ccdsid "CCDS32697.1"; exon_status "KNOWN"; level "2"; protein_id "ENSP00000300896.3"; source "HAVANA"; tag "CCDS";
chr17	HAVANA	exon	60207021	60207132	.	-	.	gene_id "ENSG00000170832.12"; transcript_id "ENST00000300896.8"; gene_type "protein_coding"; gene_status "KNOWN"; gene_name "USP32"; transcript_type "protein_coding"; transcript_status "KNOWN"; transcript_name "USP32-201"; exon_number "25"; exon_id "ENSE00002398386.1"; talon_gene "47286"; talon_transcript "167184"; talon_exon "775578"; ccdsid "CCDS32697.1"; exon_status "KNOWN"; level "2"; protein_id "ENSP00000300896.3"; source "HAVANA"; tag "CCDS";
chr17	HAVANA	exon	60205447	60205658	.	-	.	gene_id "ENSG00000170832.12"; transcript_id "ENST00000300896.8"; gene_type "protein_coding"; gene_status "KNOWN"; gene_name "USP32"; transcript_type "protein_coding"; transcript_status "KNOWN"; transcript_name "USP32-201"; exon_number "26"; exon_id "ENSE00002330307.1"; talon_gene "47286"; talon_transcript "167184"; talon_exon "775580"; ccdsid "CCDS32697.1"; exon_status "KNOWN"; level "2"; protein_id "ENSP00000300896.3"; source "HAVANA"; tag "CCDS";
chr17	HAVANA	exon	60198260	60198444	.	-	.	gene_id "ENSG00000170832.12"; transcript_id "ENST00000300896.8"; gene_type "protein_coding"; gene_status "KNOWN"; gene_name "USP32"; transcript_type "protein_coding"; transcript_status "KNOWN"; transcript_name "USP32-201"; exon_number "27"; exon_id "ENSE00002377614.1"; talon_gene "47286"; talon_transcript "167184"; talon_exon "775582"; ccdsid "CCDS32697.1"; exon_status "KNOWN"; level "2"; protein_id "ENSP00000300896.3"; source "HAVANA"; tag "CCDS";
chr17	HAVANA	exon	60192844	60192930	.	-	.	gene_id "ENSG00000170832.12"; transcript_id "ENST00000300896.8"; gene_type "protein_coding"; gene_status "KNOWN"; gene_name "USP32"; transcript_type "protein_coding"; transcript_status "KNOWN"; transcript_name "USP32-201"; exon_number "28"; exon_id "ENSE00002349779.1"; talon_gene "47286"; talon_transcript "167184"; talon_exon "775584"; ccdsid "CCDS32697.1"; exon_status "KNOWN"; level "2"; protein_id "ENSP00000300896.3"; source "HAVANA"; tag "CCDS";
chr17	HAVANA	exon	60190563	60190683	.	-	.	gene_id "ENSG00000170832.12"; transcript_id "ENST00000300896.8"; gene_type "protein_coding"; gene_status "KNOWN"; gene_name "USP32"; transcript_type "protein_coding"; transcript_status "KNOWN"; transcript_name "USP32-201"; exon_number "29"; exon_id "ENSE00002392724.1"; talon_gene "47286"; talon_transcript "167184"; talon_exon "775586"; ccdsid "CCDS32697.1"; exon_status "KNOWN"; level "2"; protein_id "ENSP00000300896.3"; source "HAVANA"; tag "CCDS";
chr17	HAVANA	exon	60185460	60185651	.	-	.	gene_id "ENSG00000170832.12"; transcript_id "ENST00000300896.8"; gene_type "protein_coding"; gene_status "KNOWN"; gene_name "USP32"; transcript_type "protein_coding"; transcript_status "KNOWN"; transcript_name "USP32-201"; exon_number "30"; exon_id "ENSE00002392397.1"; talon_gene "47286"; talon_transcript "167184"; talon_exon "775588"; ccdsid "CCDS32697.1"; exon_status "KNOWN"; level "2"; protein_id "ENSP00000300896.3"; source "HAVANA"; tag "CCDS";
chr17	HAVANA	exon	60183165	60183453	.	-	.	gene_id "ENSG00000170832.12"; transcript_id "ENST00000300896.8"; gene_type "protein_coding"; gene_status "KNOWN"; gene_name "USP32"; transcript_type "protein_coding"; transcript_status "KNOWN"; transcript_name "USP32-201"; exon_number "31"; exon_id "ENSE00002371009.1"; talon_gene "47286"; talon_transcript "167184"; talon_exon "775590"; ccdsid "CCDS32697.1"; exon_status "KNOWN"; level "2"; protein_id "ENSP00000300896.3"; source "HAVANA"; tag "CCDS";
chr17	HAVANA	exon	60181324	60181748	.	-	.	gene_id "ENSG00000170832.12"; transcript_id "ENST00000300896.8"; gene_type "protein_coding"; gene_status "KNOWN"; gene_name "USP32"; transcript_type "protein_coding"; transcript_status "KNOWN"; transcript_name "USP32-201"; exon_number "32"; exon_id "ENSE00001112943.1"; talon_gene "47286"; talon_transcript "167184"; talon_exon "775592"; ccdsid "CCDS32697.1"; exon_status "KNOWN"; level "2"; protein_id "ENSP00000300896.3"; source "HAVANA"; tag "CCDS";
chr17	HAVANA	exon	60180545	60180637	.	-	.	gene_id "ENSG00000170832.12"; transcript_id "ENST00000300896.8"; gene_type "protein_coding"; gene_status "KNOWN"; gene_name "USP32"; transcript_type "protein_coding"; transcript_status "KNOWN"; transcript_name "USP32-201"; exon_number "33"; exon_id "ENSE00002373920.1"; talon_gene "47286"; talon_transcript "167184"; talon_exon "775594"; ccdsid "CCDS32697.1"; exon_status "KNOWN"; level "2"; protein_id "ENSP00000300896.3"; source "HAVANA"; tag "CCDS";
chr17	HAVANA	exon	60179094	60179428	.	-	.	gene_id "ENSG00000170832.12"; transcript_id "ENST00000300896.8"; gene_type "protein_coding"; gene_status "KNOWN"; gene_name "USP32"; transcript_type "protein_coding"; transcript_status "KNOWN"; transcript_name "USP32-201"; exon_number "34"; exon_id "ENSE00002928473.1"; talon_gene "47286"; talon_transcript "167184"; talon_exon "775596"; ccdsid "CCDS32697.1"; exon_status "KNOWN"; level "2"; protein_id "ENSP00000300896.3"; source "HAVANA"; tag "CCDS";
chr17	HAVANA	gene	60433723	60434212	.	-	.	gene_id "ENSG00000213228.5"; gene_name "RPL12P38"; gene_status "KNOWN"; gene_type "transcribed_processed_pseudogene"; talon_gene "47292"; havana_gene "OTTHUMG00000157897.2"; level "1"; tag "pseudo_consens";
chr17	HAVANA	transcript	60433723	60434212	.	-	.	gene_id "ENSG00000213228.5"; transcript_id "ENST00000471280.1"; gene_name "RPL12P38"; gene_status "KNOWN"; gene_type "transcribed_processed_pseudogene"; transcript_type "transcribed_processed_pseudogene"; transcript_status "KNOWN"; transcript_name "RPL12P38-201"; talon_gene "47292"; talon_transcript "167208"; havana_transcript "OTTHUMT00000349858.1"; level "1"; ont "PGO:0000019"; source "HAVANA"; tag "basic"; transcript_support_level "NA";
chr17	HAVANA	exon	60433723	60434212	.	-	.	gene_id "ENSG00000213228.5"; transcript_id "ENST00000471280.1"; gene_type "transcribed_processed_pseudogene"; gene_status "KNOWN"; gene_name "RPL12P38"; transcript_type "transcribed_processed_pseudogene"; transcript_status "KNOWN"; transcript_name "RPL12P38-201"; exon_number "1"; exon_id "ENSE00001921458.1"; talon_gene "47292"; talon_transcript "167208"; talon_exon "775664"; exon_status "KNOWN"; level "1"; ont "PGO:0000019"; source "HAVANA"; tag "basic";
chr17	HAVANA	gene	60443149	60526219	.	-	.	gene_id "ENSG00000062725.9"; gene_name "APPBP2"; gene_status "KNOWN"; gene_type "protein_coding"; talon_gene "47293"; havana_gene "OTTHUMG00000180048.3"; level "2";
chr17	HAVANA	transcript	60443149	60526219	.	-	.	gene_id "ENSG00000062725.9"; transcript_id "ENST00000083182.7"; gene_name "APPBP2"; gene_status "KNOWN"; gene_type "protein_coding"; transcript_type "protein_coding"; transcript_status "KNOWN"; transcript_name "APPBP2-201"; talon_gene "47293"; talon_transcript "167209"; ccdsid "CCDS32699.1"; havana_transcript "OTTHUMT00000449465.2"; level "2"; protein_id "ENSP00000083182.3"; source "HAVANA"; tag "CCDS"; transcript_support_level "1";
chr17	HAVANA	exon	60525794	60526219	.	-	.	gene_id "ENSG00000062725.9"; transcript_id "ENST00000083182.7"; gene_type "protein_coding"; gene_status "KNOWN"; gene_name "APPBP2"; transcript_type "protein_coding"; transcript_status "KNOWN"; transcript_name "APPBP2-201"; exon_number "1"; exon_id "ENSE00001112923.4"; talon_gene "47293"; talon_transcript "167209"; talon_exon "775665"; ccdsid "CCDS32699.1"; exon_status "KNOWN"; level "2"; protein_id "ENSP00000083182.3"; source "HAVANA"; tag "CCDS";
chr17	HAVANA	exon	60500399	60500487	.	-	.	gene_id "ENSG00000062725.9"; transcript_id "ENST00000083182.7"; gene_type "protein_coding"; gene_status "KNOWN"; gene_name "APPBP2"; transcript_type "protein_coding"; transcript_status "KNOWN"; transcript_name "APPBP2-201"; exon_number "2"; exon_id "ENSE00003502922.1"; talon_gene "47293"; talon_transcript "167209"; talon_exon "775667"; ccdsid "CCDS32699.1"; exon_status "KNOWN"; level "2"; protein_id "ENSP00000083182.3"; source "HAVANA"; tag "CCDS";
chr17	HAVANA	exon	60494466	60494617	.	-	.	gene_id "ENSG00000062725.9"; transcript_id "ENST00000083182.7"; gene_type "protein_coding"; gene_status "KNOWN"; gene_name "APPBP2"; transcript_type "protein_coding"; transcript_status "KNOWN"; transcript_name "APPBP2-201"; exon_number "3"; exon_id "ENSE00003653907.1"; talon_gene "47293"; talon_transcript "167209"; talon_exon "775669"; ccdsid "CCDS32699.1"; exon_status "KNOWN"; level "2"; protein_id "ENSP00000083182.3"; source "HAVANA"; tag "CCDS";
chr17	HAVANA	exon	60479148	60479271	.	-	.	gene_id "ENSG00000062725.9"; transcript_id "ENST00000083182.7"; gene_type "protein_coding"; gene_status "KNOWN"; gene_name "APPBP2"; transcript_type "protein_coding"; transcript_status "KNOWN"; transcript_name "APPBP2-201"; exon_number "4"; exon_id "ENSE00003674960.1"; talon_gene "47293"; talon_transcript "167209"; talon_exon "775671"; ccdsid "CCDS32699.1"; exon_status "KNOWN"; level "2"; protein_id "ENSP00000083182.3"; source "HAVANA"; tag "CCDS";
chr17	HAVANA	exon	60466291	60466459	.	-	.	gene_id "ENSG00000062725.9"; transcript_id "ENST00000083182.7"; gene_type "protein_coding"; gene_status "KNOWN"; gene_name "APPBP2"; transcript_type "protein_coding"; transcript_status "KNOWN"; transcript_name "APPBP2-201"; exon_number "5"; exon_id "ENSE00003565671.1"; talon_gene "47293"; talon_transcript "167209"; talon_exon "775673"; ccdsid "CCDS32699.1"; exon_status "KNOWN"; level "2"; protein_id "ENSP00000083182.3"; source "HAVANA"; tag "CCDS";
chr17	HAVANA	exon	60464021	60464110	.	-	.	gene_id "ENSG00000062725.9"; transcript_id "ENST00000083182.7"; gene_type "protein_coding"; gene_status "KNOWN"; gene_name "APPBP2"; transcript_type "protein_coding"; transcript_status "KNOWN"; transcript_name "APPBP2-201"; exon_number "6"; exon_id "ENSE00003536649.1"; talon_gene "47293"; talon_transcript "167209"; talon_exon "775675"; ccdsid "CCDS32699.1"; exon_status "KNOWN"; level "2"; protein_id "ENSP00000083182.3"; source "HAVANA"; tag "CCDS";
chr17	HAVANA	exon	60461994	60462061	.	-	.	gene_id "ENSG00000062725.9"; transcript_id "ENST00000083182.7"; gene_type "protein_coding"; gene_status "KNOWN"; gene_name "APPBP2"; transcript_type "protein_coding"; transcript_status "KNOWN"; transcript_name "APPBP2-201"; exon_number "7"; exon_id "ENSE00003632872.1"; talon_gene "47293"; talon_transcript "167209"; talon_exon "775677"; ccdsid "CCDS32699.1"; exon_status "KNOWN"; level "2"; protein_id "ENSP00000083182.3"; source "HAVANA"; tag "CCDS";
chr17	HAVANA	exon	60461810	60461915	.	-	.	gene_id "ENSG00000062725.9"; transcript_id "ENST00000083182.7"; gene_type "protein_coding"; gene_status "KNOWN"; gene_name "APPBP2"; transcript_type "protein_coding"; transcript_status "KNOWN"; transcript_name "APPBP2-201"; exon_number "8"; exon_id "ENSE00003676788.1"; talon_gene "47293"; talon_transcript "167209"; talon_exon "775679"; ccdsid "CCDS32699.1"; exon_status "KNOWN"; level "2"; protein_id "ENSP00000083182.3"; source "HAVANA"; tag "CCDS";
chr17	HAVANA	exon	60460663	60460787	.	-	.	gene_id "ENSG00000062725.9"; transcript_id "ENST00000083182.7"; gene_type "protein_coding"; gene_status "KNOWN"; gene_name "APPBP2"; transcript_type "protein_coding"; transcript_status "KNOWN"; transcript_name "APPBP2-201"; exon_number "9"; exon_id "ENSE00003659750.1"; talon_gene "47293"; talon_transcript "167209"; talon_exon "775681"; ccdsid "CCDS32699.1"; exon_status "KNOWN"; level "2"; protein_id "ENSP00000083182.3"; source "HAVANA"; tag "CCDS";
chr17	HAVANA	exon	60456296	60456381	.	-	.	gene_id "ENSG00000062725.9"; transcript_id "ENST00000083182.7"; gene_type "protein_coding"; gene_status "KNOWN"; gene_name "APPBP2"; transcript_type "protein_coding"; transcript_status "KNOWN"; transcript_name "APPBP2-201"; exon_number "10"; exon_id "ENSE00003680807.1"; talon_gene "47293"; talon_transcript "167209"; talon_exon "775683"; ccdsid "CCDS32699.1"; exon_status "KNOWN"; level "2"; protein_id "ENSP00000083182.3"; source "HAVANA"; tag "CCDS";
chr17	HAVANA	exon	60454302	60454492	.	-	.	gene_id "ENSG00000062725.9"; transcript_id "ENST00000083182.7"; gene_type "protein_coding"; gene_status "KNOWN"; gene_name "APPBP2"; transcript_type "protein_coding"; transcript_status "KNOWN"; transcript_name "APPBP2-201"; exon_number "11"; exon_id "ENSE00003476050.1"; talon_gene "47293"; talon_transcript "167209"; talon_exon "775685"; ccdsid "CCDS32699.1"; exon_status "KNOWN"; level "2"; protein_id "ENSP00000083182.3"; source "HAVANA"; tag "CCDS";
chr17	HAVANA	exon	60451880	60452045	.	-	.	gene_id "ENSG00000062725.9"; transcript_id "ENST00000083182.7"; gene_type "protein_coding"; gene_status "KNOWN"; gene_name "APPBP2"; transcript_type "protein_coding"; transcript_status "KNOWN"; transcript_name "APPBP2-201"; exon_number "12"; exon_id "ENSE00003463415.1"; talon_gene "47293"; talon_transcript "167209"; talon_exon "775687"; ccdsid "CCDS32699.1"; exon_status "KNOWN"; level "2"; protein_id "ENSP00000083182.3"; source "HAVANA"; tag "CCDS";
chr17	HAVANA	exon	60443149	60447834	.	-	.	gene_id "ENSG00000062725.9"; transcript_id "ENST00000083182.7"; gene_type "protein_coding"; gene_status "KNOWN"; gene_name "APPBP2"; transcript_type "protein_coding"; transcript_status "KNOWN"; transcript_name "APPBP2-201"; exon_number "13"; exon_id "ENSE00001205688.4"; talon_gene "47293"; talon_transcript "167209"; talon_exon "775689"; ccdsid "CCDS32699.1"; exon_status "KNOWN"; level "2"; protein_id "ENSP00000083182.3"; source "HAVANA"; tag "CCDS";
chr17	HAVANA	gene	60600183	60666280	.	+	.	gene_id "ENSG00000170836.11"; gene_name "PPM1D"; gene_status "KNOWN"; gene_type "protein_coding"; talon_gene "47299"; havana_gene "OTTHUMG00000180052.3"; level "1";
chr17	HAVANA	transcript	60600183	60666280	.	+	.	gene_id "ENSG00000170836.11"; transcript_id "ENST00000305921.7"; gene_name "PPM1D"; gene_status "KNOWN"; gene_type "protein_coding"; transcript_type "protein_coding"; transcript_status "KNOWN"; transcript_name "PPM1D-201"; talon_gene "47299"; talon_transcript "167222"; ccdsid "CCDS11625.1"; havana_transcript "OTTHUMT00000449474.2"; level "2"; protein_id "ENSP00000306682.2"; source "HAVANA"; tag "CCDS"; transcript_support_level "1";
chr17	HAVANA	exon	60600183	60600886	.	+	.	gene_id "ENSG00000170836.11"; transcript_id "ENST00000305921.7"; gene_type "protein_coding"; gene_status "KNOWN"; gene_name "PPM1D"; transcript_type "protein_coding"; transcript_status "KNOWN"; transcript_name "PPM1D-201"; exon_number "1"; exon_id "ENSE00001205593.7"; talon_gene "47299"; talon_transcript "167222"; talon_exon "775738"; ccdsid "CCDS11625.1"; exon_status "KNOWN"; level "2"; protein_id "ENSP00000306682.2"; source "HAVANA"; tag "CCDS";
chr17	HAVANA	exon	60623521	60623749	.	+	.	gene_id "ENSG00000170836.11"; transcript_id "ENST00000305921.7"; gene_type "protein_coding"; gene_status "KNOWN"; gene_name "PPM1D"; transcript_type "protein_coding"; transcript_status "KNOWN"; transcript_name "PPM1D-201"; exon_number "2"; exon_id "ENSE00001261964.1"; talon_gene "47299"; talon_transcript "167222"; talon_exon "775740"; ccdsid "CCDS11625.1"; exon_status "KNOWN"; level "2"; protein_id "ENSP00000306682.2"; source "HAVANA"; tag "CCDS";
chr17	HAVANA	exon	60633853	60633977	.	+	.	gene_id "ENSG00000170836.11"; transcript_id "ENST00000305921.7"; gene_type "protein_coding"; gene_status "KNOWN"; gene_name "PPM1D"; transcript_type "protein_coding"; transcript_status "KNOWN"; transcript_name "PPM1D-201"; exon_number "3"; exon_id "ENSE00001261954.1"; talon_gene "47299"; talon_transcript "167222"; talon_exon "775742"; ccdsid "CCDS11625.1"; exon_status "KNOWN"; level "2"; protein_id "ENSP00000306682.2"; source "HAVANA"; tag "CCDS";
chr17	HAVANA	exon	60647892	60648082	.	+	.	gene_id "ENSG00000170836.11"; transcript_id "ENST00000305921.7"; gene_type "protein_coding"; gene_status "KNOWN"; gene_name "PPM1D"; transcript_type "protein_coding"; transcript_status "KNOWN"; transcript_name "PPM1D-201"; exon_number "4"; exon_id "ENSE00001261945.1"; talon_gene "47299"; talon_transcript "167222"; talon_exon "775744"; ccdsid "CCDS11625.1"; exon_status "KNOWN"; level "2"; protein_id "ENSP00000306682.2"; source "HAVANA"; tag "CCDS";
chr17	HAVANA	exon	60656599	60656841	.	+	.	gene_id "ENSG00000170836.11"; transcript_id "ENST00000305921.7"; gene_type "protein_coding"; gene_status "KNOWN"; gene_name "PPM1D"; transcript_type "protein_coding"; transcript_status "KNOWN"; transcript_name "PPM1D-201"; exon_number "5"; exon_id "ENSE00001132631.1"; talon_gene "47299"; talon_transcript "167222"; talon_exon "775746"; ccdsid "CCDS11625.1"; exon_status "KNOWN"; level "2"; protein_id "ENSP00000306682.2"; source "HAVANA"; tag "CCDS";
chr17	HAVANA	exon	60662995	60666280	.	+	.	gene_id "ENSG00000170836.11"; transcript_id "ENST00000305921.7"; gene_type "protein_coding"; gene_status "KNOWN"; gene_name "PPM1D"; transcript_type "protein_coding"; transcript_status "KNOWN"; transcript_name "PPM1D-201"; exon_number "6"; exon_id "ENSE00001205615.8"; talon_gene "47299"; talon_transcript "167222"; talon_exon "775750"; ccdsid "CCDS11625.1"; exon_status "KNOWN"; level "2"; protein_id "ENSP00000306682.2"; source "HAVANA"; tag "CCDS";
chr17	HAVANA	gene	60677848	61392831	.	+	.	gene_id "ENSG00000141376.22"; gene_name "BCAS3"; gene_status "KNOWN"; gene_type "protein_coding"; talon_gene "47301"; havana_gene "OTTHUMG00000180064.2"; level "1"; tag "overlapping_locus";
chr17	TALON	transcript	60677848	61084564	.	+	.	gene_id "ENSG00000141376.22"; transcript_id "ENCODEHT000480052"; gene_name "BCAS3"; gene_status "KNOWN"; gene_type "protein_coding"; transcript_status "NOVEL"; transcript_name "ENCODEHT000480052"; talon_gene "47301"; talon_transcript "480052"; ISM-prefix_to_IDs "167228,167233"; ISM-prefix_transcript "TRUE"; ISM_to_IDs "167228,167233"; ISM_transcript "TRUE";
chr17	HAVANA	exon	60677848	60677914	.	+	.	gene_id "ENSG00000141376.22"; transcript_id "ENCODEHT000480052"; gene_type "protein_coding"; gene_status "KNOWN"; gene_name "BCAS3"; transcript_status "NOVEL"; transcript_name "ENCODEHT000480052"; exon_number "1"; exon_id "ENSE00002223334.2"; talon_gene "47301"; talon_transcript "480052"; talon_exon "775770"; exon_status "KNOWN"; level "2"; protein_id "ENSP00000466075.1"; source "HAVANA";
chr17	ENSEMBL	exon	60679453	60679540	.	+	.	gene_id "ENSG00000141376.22"; transcript_id "ENCODEHT000480052"; gene_type "protein_coding"; gene_status "KNOWN"; gene_name "BCAS3"; transcript_status "NOVEL"; transcript_name "ENCODEHT000480052"; exon_number "2"; exon_id "ENSE00003693165.1"; talon_gene "47301"; talon_transcript "480052"; talon_exon "775761"; ccdsid "CCDS82177.1"; exon_status "KNOWN"; level "3"; protein_id "ENSP00000486318.1"; source "ENSEMBL"; tag "basic";
chr17	ENSEMBL	exon	60683982	60684036	.	+	.	gene_id "ENSG00000141376.22"; transcript_id "ENCODEHT000480052"; gene_type "protein_coding"; gene_status "KNOWN"; gene_name "BCAS3"; transcript_status "NOVEL"; transcript_name "ENCODEHT000480052"; exon_number "3"; exon_id "ENSE00003525098.1"; talon_gene "47301"; talon_transcript "480052"; talon_exon "775763"; ccdsid "CCDS82177.1"; exon_status "KNOWN"; level "3"; protein_id "ENSP00000486318.1"; source "ENSEMBL"; tag "basic";
chr17	HAVANA	exon	60689686	60689761	.	+	.	gene_id "ENSG00000141376.22"; transcript_id "ENCODEHT000480052"; gene_type "protein_coding"; gene_status "KNOWN"; gene_name "BCAS3"; transcript_status "NOVEL"; transcript_name "ENCODEHT000480052"; exon_number "4"; exon_id "ENSE00003565063.1"; talon_gene "47301"; talon_transcript "480052"; talon_exon "775765"; ccdsid "CCDS82177.1"; exon_status "KNOWN"; level "2"; protein_id "ENSP00000465328.1"; source "HAVANA"; tag "cds_end_NF";
chr17	HAVANA	exon	60709219	60709325	.	+	.	gene_id "ENSG00000141376.22"; transcript_id "ENCODEHT000480052"; gene_type "protein_coding"; gene_status "KNOWN"; gene_name "BCAS3"; transcript_status "NOVEL"; transcript_name "ENCODEHT000480052"; exon_number "5"; exon_id "ENSE00003643191.1"; talon_gene "47301"; talon_transcript "480052"; talon_exon "775767"; ccdsid "CCDS82177.1"; exon_status "KNOWN"; level "2"; protein_id "ENSP00000465328.1"; source "HAVANA"; tag "cds_end_NF";
chr17	HAVANA	exon	60747198	60747279	.	+	.	gene_id "ENSG00000141376.22"; transcript_id "ENCODEHT000480052"; gene_type "protein_coding"; gene_status "KNOWN"; gene_name "BCAS3"; transcript_status "NOVEL"; transcript_name "ENCODEHT000480052"; exon_number "6"; exon_id "ENSE00003468116.1"; talon_gene "47301"; talon_transcript "480052"; talon_exon "775775"; ccdsid "CCDS82177.1"; exon_status "KNOWN"; level "2"; protein_id "ENSP00000466075.1"; source "HAVANA"; tag "CCDS";
chr17	HAVANA	exon	60808004	60808076	.	+	.	gene_id "ENSG00000141376.22"; transcript_id "ENCODEHT000480052"; gene_type "protein_coding"; gene_status "KNOWN"; gene_name "BCAS3"; transcript_status "NOVEL"; transcript_name "ENCODEHT000480052"; exon_number "7"; exon_id "ENSE00003461111.1"; talon_gene "47301"; talon_transcript "480052"; talon_exon "775778"; ccdsid "CCDS82177.1"; exon_status "KNOWN"; level "2"; protein_id "ENSP00000466078.1"; source "HAVANA"; tag "CCDS";
chr17	HAVANA	exon	60868576	60868683	.	+	.	gene_id "ENSG00000141376.22"; transcript_id "ENCODEHT000480052"; gene_type "protein_coding"; gene_status "KNOWN"; gene_name "BCAS3"; transcript_status "NOVEL"; transcript_name "ENCODEHT000480052"; exon_number "8"; exon_id "ENSE00003578929.1"; talon_gene "47301"; talon_transcript "480052"; talon_exon "775780"; ccdsid "CCDS82177.1"; exon_status "KNOWN"; level "2"; protein_id "ENSP00000466078.1"; source "HAVANA"; tag "CCDS";
chr17	HAVANA	exon	60874662	60874738	.	+	.	gene_id "ENSG00000141376.22"; transcript_id "ENCODEHT000480052"; gene_type "protein_coding"; gene_status "KNOWN"; gene_name "BCAS3"; transcript_status "NOVEL"; transcript_name "ENCODEHT000480052"; exon_number "9"; exon_id "ENSE00003669605.1"; talon_gene "47301"; talon_transcript "480052"; talon_exon "775782"; ccdsid "CCDS82177.1"; exon_status "KNOWN"; level "2"; protein_id "ENSP00000466078.1"; source "HAVANA"; tag "CCDS";
chr17	HAVANA	exon	60889695	60889771	.	+	.	gene_id "ENSG00000141376.22"; transcript_id "ENCODEHT000480052"; gene_type "protein_coding"; gene_status "KNOWN"; gene_name "BCAS3"; transcript_status "NOVEL"; transcript_name "ENCODEHT000480052"; exon_number "10"; exon_id "ENSE00003564419.1"; talon_gene "47301"; talon_transcript "480052"; talon_exon "775784"; ccdsid "CCDS82177.1"; exon_status "KNOWN"; level "2"; protein_id "ENSP00000466078.1"; source "HAVANA"; tag "CCDS";
chr17	HAVANA	exon	60902620	60902703	.	+	.	gene_id "ENSG00000141376.22"; transcript_id "ENCODEHT000480052"; gene_type "protein_coding"; gene_status "KNOWN"; gene_name "BCAS3"; transcript_status "NOVEL"; transcript_name "ENCODEHT000480052"; exon_number "11"; exon_id "ENSE00003570000.1"; talon_gene "47301"; talon_transcript "480052"; talon_exon "775786"; ccdsid "CCDS82177.1"; exon_status "KNOWN"; level "2"; protein_id "ENSP00000466078.1"; source "HAVANA"; tag "CCDS";
chr17	HAVANA	exon	60910532	60910702	.	+	.	gene_id "ENSG00000141376.22"; transcript_id "ENCODEHT000480052"; gene_type "protein_coding"; gene_status "KNOWN"; gene_name "BCAS3"; transcript_status "NOVEL"; transcript_name "ENCODEHT000480052"; exon_number "12"; exon_id "ENSE00003613162.1"; talon_gene "47301"; talon_transcript "480052"; talon_exon "775788"; ccdsid "CCDS82177.1"; exon_status "KNOWN"; level "2"; protein_id "ENSP00000466078.1"; source "HAVANA"; tag "CCDS";
chr17	HAVANA	exon	60924407	60924500	.	+	.	gene_id "ENSG00000141376.22"; transcript_id "ENCODEHT000480052"; gene_type "protein_coding"; gene_status "KNOWN"; gene_name "BCAS3"; transcript_status "NOVEL"; transcript_name "ENCODEHT000480052"; exon_number "13"; exon_id "ENSE00003661471.1"; talon_gene "47301"; talon_transcript "480052"; talon_exon "775790"; ccdsid "CCDS82177.1"; exon_status "KNOWN"; level "2"; protein_id "ENSP00000466078.1"; source "HAVANA"; tag "CCDS";
chr17	HAVANA	exon	60947219	60947352	.	+	.	gene_id "ENSG00000141376.22"; transcript_id "ENCODEHT000480052"; gene_type "protein_coding"; gene_status "KNOWN"; gene_name "BCAS3"; transcript_status "NOVEL"; transcript_name "ENCODEHT000480052"; exon_number "14"; exon_id "ENSE00003790310.1"; talon_gene "47301"; talon_transcript "480052"; talon_exon "775792"; ccdsid "CCDS82177.1"; exon_status "KNOWN"; level "2"; protein_id "ENSP00000466078.1"; source "HAVANA"; tag "CCDS";
chr17	HAVANA	exon	60989971	60990235	.	+	.	gene_id "ENSG00000141376.22"; transcript_id "ENCODEHT000480052"; gene_type "protein_coding"; gene_status "KNOWN"; gene_name "BCAS3"; transcript_status "NOVEL"; transcript_name "ENCODEHT000480052"; exon_number "15"; exon_id "ENSE00003681140.1"; talon_gene "47301"; talon_transcript "480052"; talon_exon "775794"; ccdsid "CCDS82177.1"; exon_status "KNOWN"; level "2"; protein_id "ENSP00000466078.1"; source "HAVANA"; tag "CCDS";
chr17	HAVANA	exon	61015751	61015901	.	+	.	gene_id "ENSG00000141376.22"; transcript_id "ENCODEHT000480052"; gene_type "protein_coding"; gene_status "KNOWN"; gene_name "BCAS3"; transcript_status "NOVEL"; transcript_name "ENCODEHT000480052"; exon_number "16"; exon_id "ENSE00003478290.1"; talon_gene "47301"; talon_transcript "480052"; talon_exon "775796"; ccdsid "CCDS82177.1"; exon_status "KNOWN"; level "2"; protein_id "ENSP00000466078.1"; source "HAVANA"; tag "CCDS";
chr17	HAVANA	exon	61034666	61034790	.	+	.	gene_id "ENSG00000141376.22"; transcript_id "ENCODEHT000480052"; gene_type "protein_coding"; gene_status "KNOWN"; gene_name "BCAS3"; transcript_status "NOVEL"; transcript_name "ENCODEHT000480052"; exon_number "17"; exon_id "ENSE00003489219.1"; talon_gene "47301"; talon_transcript "480052"; talon_exon "775798"; ccdsid "CCDS82177.1"; exon_status "KNOWN"; level "2"; protein_id "ENSP00000466078.1"; source "HAVANA"; tag "CCDS";
chr17	HAVANA	exon	61037889	61038054	.	+	.	gene_id "ENSG00000141376.22"; transcript_id "ENCODEHT000480052"; gene_type "protein_coding"; gene_status "KNOWN"; gene_name "BCAS3"; transcript_status "NOVEL"; transcript_name "ENCODEHT000480052"; exon_number "18"; exon_id "ENSE00003692889.1"; talon_gene "47301"; talon_transcript "480052"; talon_exon "775800"; ccdsid "CCDS82177.1"; exon_status "KNOWN"; level "2"; protein_id "ENSP00000466078.1"; source "HAVANA"; tag "CCDS";
chr17	HAVANA	exon	61040792	61040892	.	+	.	gene_id "ENSG00000141376.22"; transcript_id "ENCODEHT000480052"; gene_type "protein_coding"; gene_status "KNOWN"; gene_name "BCAS3"; transcript_status "NOVEL"; transcript_name "ENCODEHT000480052"; exon_number "19"; exon_id "ENSE00003539906.1"; talon_gene "47301"; talon_transcript "480052"; talon_exon "775802"; ccdsid "CCDS82177.1"; exon_status "KNOWN"; level "2"; protein_id "ENSP00000466078.1"; source "HAVANA"; tag "CCDS";
chr17	HAVANA	exon	61074920	61075020	.	+	.	gene_id "ENSG00000141376.22"; transcript_id "ENCODEHT000480052"; gene_type "protein_coding"; gene_status "KNOWN"; gene_name "BCAS3"; transcript_status "NOVEL"; transcript_name "ENCODEHT000480052"; exon_number "20"; exon_id "ENSE00003657120.1"; talon_gene "47301"; talon_transcript "480052"; talon_exon "775804"; ccdsid "CCDS82177.1"; exon_status "KNOWN"; level "2"; protein_id "ENSP00000466078.1"; source "HAVANA"; tag "CCDS";
chr17	HAVANA	exon	61078333	61078529	.	+	.	gene_id "ENSG00000141376.22"; transcript_id "ENCODEHT000480052"; gene_type "protein_coding"; gene_status "KNOWN"; gene_name "BCAS3"; transcript_status "NOVEL"; transcript_name "ENCODEHT000480052"; exon_number "21"; exon_id "ENSE00003573829.1"; talon_gene "47301"; talon_transcript "480052"; talon_exon "775806"; ccdsid "CCDS82177.1"; exon_status "KNOWN"; level "2"; protein_id "ENSP00000466078.1"; source "HAVANA"; tag "CCDS";
chr17	HAVANA	exon	61084467	61084564	.	+	.	gene_id "ENSG00000141376.22"; transcript_id "ENCODEHT000480052"; gene_type "protein_coding"; gene_status "KNOWN"; gene_name "BCAS3"; transcript_status "NOVEL"; transcript_name "ENCODEHT000480052"; exon_number "22"; exon_id "ENSE00003551834.1"; talon_gene "47301"; talon_transcript "480052"; talon_exon "775808"; ccdsid "CCDS82177.1"; exon_status "KNOWN"; level "2"; protein_id "ENSP00000466078.1"; source "HAVANA"; tag "CCDS";
chr17	HAVANA	transcript	61388276	61392831	.	+	.	gene_id "ENSG00000141376.22"; transcript_id "ENST00000588720.1"; gene_name "BCAS3"; gene_status "KNOWN"; gene_type "protein_coding"; transcript_type "retained_intron"; transcript_status "KNOWN"; transcript_name "BCAS3-220"; talon_gene "47301"; talon_transcript "167259"; havana_transcript "OTTHUMT00000449601.1"; level "2"; source "HAVANA"; transcript_support_level "NA";
chr17	HAVANA	exon	61388276	61392831	.	+	.	gene_id "ENSG00000141376.22"; transcript_id "ENST00000588720.1"; gene_type "protein_coding"; gene_status "KNOWN"; gene_name "BCAS3"; transcript_type "retained_intron"; transcript_status "KNOWN"; transcript_name "BCAS3-220"; exon_number "1"; exon_id "ENSE00002868473.1"; talon_gene "47301"; talon_transcript "167259"; talon_exon "775911"; exon_status "KNOWN"; level "2"; source "HAVANA";
chr17	HAVANA	gene	61069871	61070341	.	+	.	gene_id "ENSG00000227694.1"; gene_name "RPL23AP74"; gene_status "KNOWN"; gene_type "processed_pseudogene"; talon_gene "47310"; havana_gene "OTTHUMG00000132323.1"; level "1"; tag "overlapping_locus";
chr17	HAVANA	transcript	61069871	61070341	.	+	.	gene_id "ENSG00000227694.1"; transcript_id "ENST00000437246.1"; gene_name "RPL23AP74"; gene_status "KNOWN"; gene_type "processed_pseudogene"; transcript_type "processed_pseudogene"; transcript_status "KNOWN"; transcript_name "RPL23AP74-201"; talon_gene "47310"; talon_transcript "167268"; havana_transcript "OTTHUMT00000255439.1"; level "1"; ont "PGO:0000004"; source "HAVANA"; tag "basic"; transcript_support_level "NA";
chr17	HAVANA	exon	61069871	61070341	.	+	.	gene_id "ENSG00000227694.1"; transcript_id "ENST00000437246.1"; gene_type "processed_pseudogene"; gene_status "KNOWN"; gene_name "RPL23AP74"; transcript_type "processed_pseudogene"; transcript_status "KNOWN"; transcript_name "RPL23AP74-201"; exon_number "1"; exon_id "ENSE00002505885.1"; talon_gene "47310"; talon_transcript "167268"; talon_exon "775926"; exon_status "KNOWN"; level "1"; ont "PGO:0000004"; source "HAVANA"; tag "basic";
chr17	HAVANA	gene	61590426	61591202	.	-	.	gene_id "ENSG00000253506.2"; gene_name "NACA2"; gene_status "KNOWN"; gene_type "protein_coding"; talon_gene "47320"; havana_gene "OTTHUMG00000132321.3"; level "2"; tag "retrogene";
chr17	HAVANA	transcript	61590426	61591202	.	-	.	gene_id "ENSG00000253506.2"; transcript_id "ENST00000521764.2"; gene_name "NACA2"; gene_status "KNOWN"; gene_type "protein_coding"; transcript_type "protein_coding"; transcript_status "KNOWN"; transcript_name "NACA2-201"; talon_gene "47320"; talon_transcript "167295"; ccdsid "CCDS11630.1"; havana_transcript "OTTHUMT00000255437.3"; level "2"; protein_id "ENSP00000427802.1"; source "HAVANA"; tag "CCDS"; transcript_support_level "NA";
chr17	HAVANA	exon	61590426	61591202	.	-	.	gene_id "ENSG00000253506.2"; transcript_id "ENST00000521764.2"; gene_type "protein_coding"; gene_status "KNOWN"; gene_name "NACA2"; transcript_type "protein_coding"; transcript_status "KNOWN"; transcript_name "NACA2-201"; exon_number "1"; exon_id "ENSE00002104459.2"; talon_gene "47320"; talon_transcript "167295"; talon_exon "776034"; ccdsid "CCDS11630.1"; exon_status "KNOWN"; level "2"; protein_id "ENSP00000427802.1"; source "HAVANA"; tag "CCDS";
chr17	HAVANA	gene	61681266	61863521	.	-	.	gene_id "ENSG00000136492.8"; gene_name "BRIP1"; gene_status "KNOWN"; gene_type "protein_coding"; talon_gene "47321"; havana_gene "OTTHUMG00000179233.2"; level "1";
chr17	HAVANA	transcript	61681266	61863521	.	-	.	gene_id "ENSG00000136492.8"; transcript_id "ENST00000259008.6"; gene_name "BRIP1"; gene_status "KNOWN"; gene_type "protein_coding"; transcript_type "protein_coding"; transcript_status "KNOWN"; transcript_name "BRIP1-201"; talon_gene "47321"; talon_transcript "167296"; ccdsid "CCDS11631.1"; havana_transcript "OTTHUMT00000445362.1"; level "2"; protein_id "ENSP00000259008.2"; source "HAVANA"; tag "CCDS"; transcript_support_level "1";
chr17	HAVANA	exon	61863284	61863521	.	-	.	gene_id "ENSG00000136492.8"; transcript_id "ENST00000259008.6"; gene_type "protein_coding"; gene_status "KNOWN"; gene_name "BRIP1"; transcript_type "protein_coding"; transcript_status "KNOWN"; transcript_name "BRIP1-201"; exon_number "1"; exon_id "ENSE00002726449.1"; talon_gene "47321"; talon_transcript "167296"; talon_exon "776035"; ccdsid "CCDS11631.1"; exon_status "KNOWN"; level "2"; protein_id "ENSP00000259008.2"; source "HAVANA"; tag "CCDS";
chr17	HAVANA	exon	61861447	61861569	.	-	.	gene_id "ENSG00000136492.8"; transcript_id "ENST00000259008.6"; gene_type "protein_coding"; gene_status "KNOWN"; gene_name "BRIP1"; transcript_type "protein_coding"; transcript_status "KNOWN"; transcript_name "BRIP1-201"; exon_number "2"; exon_id "ENSE00001243809.3"; talon_gene "47321"; talon_transcript "167296"; talon_exon "776037"; ccdsid "CCDS11631.1"; exon_status "KNOWN"; level "2"; protein_id "ENSP00000259008.2"; source "HAVANA"; tag "CCDS";
chr17	HAVANA	exon	61859796	61859907	.	-	.	gene_id "ENSG00000136492.8"; transcript_id "ENST00000259008.6"; gene_type "protein_coding"; gene_status "KNOWN"; gene_name "BRIP1"; transcript_type "protein_coding"; transcript_status "KNOWN"; transcript_name "BRIP1-201"; exon_number "3"; exon_id "ENSE00000925250.1"; talon_gene "47321"; talon_transcript "167296"; talon_exon "776039"; ccdsid "CCDS11631.1"; exon_status "KNOWN"; level "2"; protein_id "ENSP00000259008.2"; source "HAVANA"; tag "CCDS";
chr17	HAVANA	exon	61857058	61857231	.	-	.	gene_id "ENSG00000136492.8"; transcript_id "ENST00000259008.6"; gene_type "protein_coding"; gene_status "KNOWN"; gene_name "BRIP1"; transcript_type "protein_coding"; transcript_status "KNOWN"; transcript_name "BRIP1-201"; exon_number "4"; exon_id "ENSE00000925249.1"; talon_gene "47321"; talon_transcript "167296"; talon_exon "776041"; ccdsid "CCDS11631.1"; exon_status "KNOWN"; level "2"; protein_id "ENSP00000259008.2"; source "HAVANA"; tag "CCDS";
chr17	HAVANA	exon	61849129	61849256	.	-	.	gene_id "ENSG00000136492.8"; transcript_id "ENST00000259008.6"; gene_type "protein_coding"; gene_status "KNOWN"; gene_name "BRIP1"; transcript_type "protein_coding"; transcript_status "KNOWN"; transcript_name "BRIP1-201"; exon_number "5"; exon_id "ENSE00000925248.1"; talon_gene "47321"; talon_transcript "167296"; talon_exon "776043"; ccdsid "CCDS11631.1"; exon_status "KNOWN"; level "2"; protein_id "ENSP00000259008.2"; source "HAVANA"; tag "CCDS";
chr17	HAVANA	exon	61847101	61847220	.	-	.	gene_id "ENSG00000136492.8"; transcript_id "ENST00000259008.6"; gene_type "protein_coding"; gene_status "KNOWN"; gene_name "BRIP1"; transcript_type "protein_coding"; transcript_status "KNOWN"; transcript_name "BRIP1-201"; exon_number "6"; exon_id "ENSE00000925247.1"; talon_gene "47321"; talon_transcript "167296"; talon_exon "776045"; ccdsid "CCDS11631.1"; exon_status "KNOWN"; level "2"; protein_id "ENSP00000259008.2"; source "HAVANA"; tag "CCDS";
chr17	HAVANA	exon	61808467	61808757	.	-	.	gene_id "ENSG00000136492.8"; transcript_id "ENST00000259008.6"; gene_type "protein_coding"; gene_status "KNOWN"; gene_name "BRIP1"; transcript_type "protein_coding"; transcript_status "KNOWN"; transcript_name "BRIP1-201"; exon_number "7"; exon_id "ENSE00000925246.1"; talon_gene "47321"; talon_transcript "167296"; talon_exon "776047"; ccdsid "CCDS11631.1"; exon_status "KNOWN"; level "2"; protein_id "ENSP00000259008.2"; source "HAVANA"; tag "CCDS";
chr17	HAVANA	exon	61801253	61801474	.	-	.	gene_id "ENSG00000136492.8"; transcript_id "ENST00000259008.6"; gene_type "protein_coding"; gene_status "KNOWN"; gene_name "BRIP1"; transcript_type "protein_coding"; transcript_status "KNOWN"; transcript_name "BRIP1-201"; exon_number "8"; exon_id "ENSE00000925245.1"; talon_gene "47321"; talon_transcript "167296"; talon_exon "776049"; ccdsid "CCDS11631.1"; exon_status "KNOWN"; level "2"; protein_id "ENSP00000259008.2"; source "HAVANA"; tag "CCDS";
chr17	HAVANA	exon	61799100	61799299	.	-	.	gene_id "ENSG00000136492.8"; transcript_id "ENST00000259008.6"; gene_type "protein_coding"; gene_status "KNOWN"; gene_name "BRIP1"; transcript_type "protein_coding"; transcript_status "KNOWN"; transcript_name "BRIP1-201"; exon_number "9"; exon_id "ENSE00000925244.1"; talon_gene "47321"; talon_transcript "167296"; talon_exon "776051"; ccdsid "CCDS11631.1"; exon_status "KNOWN"; level "2"; protein_id "ENSP00000259008.2"; source "HAVANA"; tag "CCDS";
chr17	HAVANA	exon	61793597	61793729	.	-	.	gene_id "ENSG00000136492.8"; transcript_id "ENST00000259008.6"; gene_type "protein_coding"; gene_status "KNOWN"; gene_name "BRIP1"; transcript_type "protein_coding"; transcript_status "KNOWN"; transcript_name "BRIP1-201"; exon_number "10"; exon_id "ENSE00000925243.1"; talon_gene "47321"; talon_transcript "167296"; talon_exon "776053"; ccdsid "CCDS11631.1"; exon_status "KNOWN"; level "2"; protein_id "ENSP00000259008.2"; source "HAVANA"; tag "CCDS";
chr17	HAVANA	exon	61784270	61784424	.	-	.	gene_id "ENSG00000136492.8"; transcript_id "ENST00000259008.6"; gene_type "protein_coding"; gene_status "KNOWN"; gene_name "BRIP1"; transcript_type "protein_coding"; transcript_status "KNOWN"; transcript_name "BRIP1-201"; exon_number "11"; exon_id "ENSE00000925242.1"; talon_gene "47321"; talon_transcript "167296"; talon_exon "776055"; ccdsid "CCDS11631.1"; exon_status "KNOWN"; level "2"; protein_id "ENSP00000259008.2"; source "HAVANA"; tag "CCDS";
chr17	HAVANA	exon	61780840	61781005	.	-	.	gene_id "ENSG00000136492.8"; transcript_id "ENST00000259008.6"; gene_type "protein_coding"; gene_status "KNOWN"; gene_name "BRIP1"; transcript_type "protein_coding"; transcript_status "KNOWN"; transcript_name "BRIP1-201"; exon_number "12"; exon_id "ENSE00003492359.1"; talon_gene "47321"; talon_transcript "167296"; talon_exon "776057"; ccdsid "CCDS11631.1"; exon_status "KNOWN"; level "2"; protein_id "ENSP00000259008.2"; source "HAVANA"; tag "CCDS";
chr17	HAVANA	exon	61780261	61780401	.	-	.	gene_id "ENSG00000136492.8"; transcript_id "ENST00000259008.6"; gene_type "protein_coding"; gene_status "KNOWN"; gene_name "BRIP1"; transcript_type "protein_coding"; transcript_status "KNOWN"; transcript_name "BRIP1-201"; exon_number "13"; exon_id "ENSE00003552454.1"; talon_gene "47321"; talon_transcript "167296"; talon_exon "776059"; ccdsid "CCDS11631.1"; exon_status "KNOWN"; level "2"; protein_id "ENSP00000259008.2"; source "HAVANA"; tag "CCDS";
chr17	HAVANA	exon	61776401	61776562	.	-	.	gene_id "ENSG00000136492.8"; transcript_id "ENST00000259008.6"; gene_type "protein_coding"; gene_status "KNOWN"; gene_name "BRIP1"; transcript_type "protein_coding"; transcript_status "KNOWN"; transcript_name "BRIP1-201"; exon_number "14"; exon_id "ENSE00003604244.1"; talon_gene "47321"; talon_transcript "167296"; talon_exon "776061"; ccdsid "CCDS11631.1"; exon_status "KNOWN"; level "2"; protein_id "ENSP00000259008.2"; source "HAVANA"; tag "CCDS";
chr17	HAVANA	exon	61744432	61744591	.	-	.	gene_id "ENSG00000136492.8"; transcript_id "ENST00000259008.6"; gene_type "protein_coding"; gene_status "KNOWN"; gene_name "BRIP1"; transcript_type "protein_coding"; transcript_status "KNOWN"; transcript_name "BRIP1-201"; exon_number "15"; exon_id "ENSE00000925238.1"; talon_gene "47321"; talon_transcript "167296"; talon_exon "776063"; ccdsid "CCDS11631.1"; exon_status "KNOWN"; level "2"; protein_id "ENSP00000259008.2"; source "HAVANA"; tag "CCDS";
chr17	HAVANA	exon	61743013	61743134	.	-	.	gene_id "ENSG00000136492.8"; transcript_id "ENST00000259008.6"; gene_type "protein_coding"; gene_status "KNOWN"; gene_name "BRIP1"; transcript_type "protein_coding"; transcript_status "KNOWN"; transcript_name "BRIP1-201"; exon_number "16"; exon_id "ENSE00000925237.1"; talon_gene "47321"; talon_transcript "167296"; talon_exon "776065"; ccdsid "CCDS11631.1"; exon_status "KNOWN"; level "2"; protein_id "ENSP00000259008.2"; source "HAVANA"; tag "CCDS";
chr17	HAVANA	exon	61715951	61716063	.	-	.	gene_id "ENSG00000136492.8"; transcript_id "ENST00000259008.6"; gene_type "protein_coding"; gene_status "KNOWN"; gene_name "BRIP1"; transcript_type "protein_coding"; transcript_status "KNOWN"; transcript_name "BRIP1-201"; exon_number "17"; exon_id "ENSE00000925236.1"; talon_gene "47321"; talon_transcript "167296"; talon_exon "776067"; ccdsid "CCDS11631.1"; exon_status "KNOWN"; level "2"; protein_id "ENSP00000259008.2"; source "HAVANA"; tag "CCDS";
chr17	HAVANA	exon	61693430	61693512	.	-	.	gene_id "ENSG00000136492.8"; transcript_id "ENST00000259008.6"; gene_type "protein_coding"; gene_status "KNOWN"; gene_name "BRIP1"; transcript_type "protein_coding"; transcript_status "KNOWN"; transcript_name "BRIP1-201"; exon_number "18"; exon_id "ENSE00000925235.1"; talon_gene "47321"; talon_transcript "167296"; talon_exon "776069"; ccdsid "CCDS11631.1"; exon_status "KNOWN"; level "2"; protein_id "ENSP00000259008.2"; source "HAVANA"; tag "CCDS";
chr17	HAVANA	exon	61685836	61686165	.	-	.	gene_id "ENSG00000136492.8"; transcript_id "ENST00000259008.6"; gene_type "protein_coding"; gene_status "KNOWN"; gene_name "BRIP1"; transcript_type "protein_coding"; transcript_status "KNOWN"; transcript_name "BRIP1-201"; exon_number "19"; exon_id "ENSE00000925234.1"; talon_gene "47321"; talon_transcript "167296"; talon_exon "776071"; ccdsid "CCDS11631.1"; exon_status "KNOWN"; level "2"; protein_id "ENSP00000259008.2"; source "HAVANA"; tag "CCDS";
chr17	HAVANA	exon	61681266	61684140	.	-	.	gene_id "ENSG00000136492.8"; transcript_id "ENST00000259008.6"; gene_type "protein_coding"; gene_status "KNOWN"; gene_name "BRIP1"; transcript_type "protein_coding"; transcript_status "KNOWN"; transcript_name "BRIP1-201"; exon_number "20"; exon_id "ENSE00001132193.4"; talon_gene "47321"; talon_transcript "167296"; talon_exon "776073"; ccdsid "CCDS11631.1"; exon_status "KNOWN"; level "2"; protein_id "ENSP00000259008.2"; source "HAVANA"; tag "CCDS";
chr17	TALON	transcript	61776401	61863521	.	-	.	gene_id "ENSG00000136492.8"; transcript_id "ENCODEHT000480227"; gene_name "BRIP1"; gene_status "KNOWN"; gene_type "protein_coding"; transcript_status "NOVEL"; transcript_name "ENCODEHT000480227"; talon_gene "47321"; talon_transcript "480227"; ISM-prefix_to_IDs "167296,480190,480210,480222"; ISM-prefix_transcript "TRUE"; ISM_to_IDs "167296,480190,480210,480222"; ISM_transcript "TRUE";
chr17	HAVANA	exon	61863284	61863521	.	-	.	gene_id "ENSG00000136492.8"; transcript_id "ENCODEHT000480227"; gene_type "protein_coding"; gene_status "KNOWN"; gene_name "BRIP1"; transcript_status "NOVEL"; transcript_name "ENCODEHT000480227"; exon_number "1"; exon_id "ENSE00002726449.1"; talon_gene "47321"; talon_transcript "480227"; talon_exon "776035"; ccdsid "CCDS11631.1"; exon_status "KNOWN"; level "2"; protein_id "ENSP00000259008.2"; source "HAVANA"; tag "CCDS";
chr17	HAVANA	exon	61861447	61861569	.	-	.	gene_id "ENSG00000136492.8"; transcript_id "ENCODEHT000480227"; gene_type "protein_coding"; gene_status "KNOWN"; gene_name "BRIP1"; transcript_status "NOVEL"; transcript_name "ENCODEHT000480227"; exon_number "2"; exon_id "ENSE00001243809.3"; talon_gene "47321"; talon_transcript "480227"; talon_exon "776037"; ccdsid "CCDS11631.1"; exon_status "KNOWN"; level "2"; protein_id "ENSP00000259008.2"; source "HAVANA"; tag "CCDS";
chr17	HAVANA	exon	61859796	61859907	.	-	.	gene_id "ENSG00000136492.8"; transcript_id "ENCODEHT000480227"; gene_type "protein_coding"; gene_status "KNOWN"; gene_name "BRIP1"; transcript_status "NOVEL"; transcript_name "ENCODEHT000480227"; exon_number "3"; exon_id "ENSE00000925250.1"; talon_gene "47321"; talon_transcript "480227"; talon_exon "776039"; ccdsid "CCDS11631.1"; exon_status "KNOWN"; level "2"; protein_id "ENSP00000259008.2"; source "HAVANA"; tag "CCDS";
chr17	HAVANA	exon	61857058	61857231	.	-	.	gene_id "ENSG00000136492.8"; transcript_id "ENCODEHT000480227"; gene_type "protein_coding"; gene_status "KNOWN"; gene_name "BRIP1"; transcript_status "NOVEL"; transcript_name "ENCODEHT000480227"; exon_number "4"; exon_id "ENSE00000925249.1"; talon_gene "47321"; talon_transcript "480227"; talon_exon "776041"; ccdsid "CCDS11631.1"; exon_status "KNOWN"; level "2"; protein_id "ENSP00000259008.2"; source "HAVANA"; tag "CCDS";
chr17	HAVANA	exon	61849129	61849256	.	-	.	gene_id "ENSG00000136492.8"; transcript_id "ENCODEHT000480227"; gene_type "protein_coding"; gene_status "KNOWN"; gene_name "BRIP1"; transcript_status "NOVEL"; transcript_name "ENCODEHT000480227"; exon_number "5"; exon_id "ENSE00000925248.1"; talon_gene "47321"; talon_transcript "480227"; talon_exon "776043"; ccdsid "CCDS11631.1"; exon_status "KNOWN"; level "2"; protein_id "ENSP00000259008.2"; source "HAVANA"; tag "CCDS";
chr17	HAVANA	exon	61847101	61847220	.	-	.	gene_id "ENSG00000136492.8"; transcript_id "ENCODEHT000480227"; gene_type "protein_coding"; gene_status "KNOWN"; gene_name "BRIP1"; transcript_status "NOVEL"; transcript_name "ENCODEHT000480227"; exon_number "6"; exon_id "ENSE00000925247.1"; talon_gene "47321"; talon_transcript "480227"; talon_exon "776045"; ccdsid "CCDS11631.1"; exon_status "KNOWN"; level "2"; protein_id "ENSP00000259008.2"; source "HAVANA"; tag "CCDS";
chr17	HAVANA	exon	61808467	61808757	.	-	.	gene_id "ENSG00000136492.8"; transcript_id "ENCODEHT000480227"; gene_type "protein_coding"; gene_status "KNOWN"; gene_name "BRIP1"; transcript_status "NOVEL"; transcript_name "ENCODEHT000480227"; exon_number "7"; exon_id "ENSE00000925246.1"; talon_gene "47321"; talon_transcript "480227"; talon_exon "776047"; ccdsid "CCDS11631.1"; exon_status "KNOWN"; level "2"; protein_id "ENSP00000259008.2"; source "HAVANA"; tag "CCDS";
chr17	HAVANA	exon	61801253	61801474	.	-	.	gene_id "ENSG00000136492.8"; transcript_id "ENCODEHT000480227"; gene_type "protein_coding"; gene_status "KNOWN"; gene_name "BRIP1"; transcript_status "NOVEL"; transcript_name "ENCODEHT000480227"; exon_number "8"; exon_id "ENSE00000925245.1"; talon_gene "47321"; talon_transcript "480227"; talon_exon "776049"; ccdsid "CCDS11631.1"; exon_status "KNOWN"; level "2"; protein_id "ENSP00000259008.2"; source "HAVANA"; tag "CCDS";
chr17	HAVANA	exon	61799100	61799299	.	-	.	gene_id "ENSG00000136492.8"; transcript_id "ENCODEHT000480227"; gene_type "protein_coding"; gene_status "KNOWN"; gene_name "BRIP1"; transcript_status "NOVEL"; transcript_name "ENCODEHT000480227"; exon_number "9"; exon_id "ENSE00000925244.1"; talon_gene "47321"; talon_transcript "480227"; talon_exon "776051"; ccdsid "CCDS11631.1"; exon_status "KNOWN"; level "2"; protein_id "ENSP00000259008.2"; source "HAVANA"; tag "CCDS";
chr17	HAVANA	exon	61793597	61793729	.	-	.	gene_id "ENSG00000136492.8"; transcript_id "ENCODEHT000480227"; gene_type "protein_coding"; gene_status "KNOWN"; gene_name "BRIP1"; transcript_status "NOVEL"; transcript_name "ENCODEHT000480227"; exon_number "10"; exon_id "ENSE00000925243.1"; talon_gene "47321"; talon_transcript "480227"; talon_exon "776053"; ccdsid "CCDS11631.1"; exon_status "KNOWN"; level "2"; protein_id "ENSP00000259008.2"; source "HAVANA"; tag "CCDS";
chr17	HAVANA	exon	61784270	61784424	.	-	.	gene_id "ENSG00000136492.8"; transcript_id "ENCODEHT000480227"; gene_type "protein_coding"; gene_status "KNOWN"; gene_name "BRIP1"; transcript_status "NOVEL"; transcript_name "ENCODEHT000480227"; exon_number "11"; exon_id "ENSE00000925242.1"; talon_gene "47321"; talon_transcript "480227"; talon_exon "776055"; ccdsid "CCDS11631.1"; exon_status "KNOWN"; level "2"; protein_id "ENSP00000259008.2"; source "HAVANA"; tag "CCDS";
chr17	HAVANA	exon	61780840	61781005	.	-	.	gene_id "ENSG00000136492.8"; transcript_id "ENCODEHT000480227"; gene_type "protein_coding"; gene_status "KNOWN"; gene_name "BRIP1"; transcript_status "NOVEL"; transcript_name "ENCODEHT000480227"; exon_number "12"; exon_id "ENSE00003492359.1"; talon_gene "47321"; talon_transcript "480227"; talon_exon "776057"; ccdsid "CCDS11631.1"; exon_status "KNOWN"; level "2"; protein_id "ENSP00000259008.2"; source "HAVANA"; tag "CCDS";
chr17	HAVANA	exon	61780261	61780401	.	-	.	gene_id "ENSG00000136492.8"; transcript_id "ENCODEHT000480227"; gene_type "protein_coding"; gene_status "KNOWN"; gene_name "BRIP1"; transcript_status "NOVEL"; transcript_name "ENCODEHT000480227"; exon_number "13"; exon_id "ENSE00003552454.1"; talon_gene "47321"; talon_transcript "480227"; talon_exon "776059"; ccdsid "CCDS11631.1"; exon_status "KNOWN"; level "2"; protein_id "ENSP00000259008.2"; source "HAVANA"; tag "CCDS";
chr17	HAVANA	exon	61776401	61776562	.	-	.	gene_id "ENSG00000136492.8"; transcript_id "ENCODEHT000480227"; gene_type "protein_coding"; gene_status "KNOWN"; gene_name "BRIP1"; transcript_status "NOVEL"; transcript_name "ENCODEHT000480227"; exon_number "14"; exon_id "ENSE00003604244.1"; talon_gene "47321"; talon_transcript "480227"; talon_exon "776061"; ccdsid "CCDS11631.1"; exon_status "KNOWN"; level "2"; protein_id "ENSP00000259008.2"; source "HAVANA"; tag "CCDS";
chr17	HAVANA	gene	61865370	61927991	.	-	.	gene_id "ENSG00000108506.12"; gene_name "INTS2"; gene_status "KNOWN"; gene_type "protein_coding"; talon_gene "47322"; havana_gene "OTTHUMG00000179234.4"; level "1"; tag "ncRNA_host";
chr17	HAVANA	transcript	61865370	61928016	.	-	.	gene_id "ENSG00000108506.12"; transcript_id "ENST00000444766.7"; gene_name "INTS2"; gene_status "KNOWN"; gene_type "protein_coding"; transcript_type "protein_coding"; transcript_status "KNOWN"; transcript_name "INTS2-202"; talon_gene "47322"; talon_transcript "167303"; ccdsid "CCDS45750.1"; havana_transcript "OTTHUMT00000445368.1"; level "2"; protein_id "ENSP00000414237.3"; source "HAVANA"; tag "CCDS"; transcript_support_level "1";
chr17	HAVANA	exon	61927935	61928016	.	-	.	gene_id "ENSG00000108506.12"; transcript_id "ENST00000444766.7"; gene_type "protein_coding"; gene_status "KNOWN"; gene_name "INTS2"; transcript_type "protein_coding"; transcript_status "KNOWN"; transcript_name "INTS2-202"; exon_number "1"; exon_id "ENSE00001672862.1"; talon_gene "47322"; talon_transcript "167303"; talon_exon "776140"; ccdsid "CCDS45750.1"; exon_status "KNOWN"; level "2"; protein_id "ENSP00000414237.3"; source "HAVANA"; tag "CCDS";
chr17	HAVANA	exon	61926352	61926662	.	-	.	gene_id "ENSG00000108506.12"; transcript_id "ENST00000444766.7"; gene_type "protein_coding"; gene_status "KNOWN"; gene_name "INTS2"; transcript_type "protein_coding"; transcript_status "KNOWN"; transcript_name "INTS2-202"; exon_number "2"; exon_id "ENSE00003665037.1"; talon_gene "47322"; talon_transcript "167303"; talon_exon "776093"; ccdsid "CCDS45750.1"; exon_status "KNOWN"; level "2"; protein_id "ENSP00000414237.3"; source "HAVANA"; tag "CCDS";
chr17	HAVANA	exon	61924961	61925099	.	-	.	gene_id "ENSG00000108506.12"; transcript_id "ENST00000444766.7"; gene_type "protein_coding"; gene_status "KNOWN"; gene_name "INTS2"; transcript_type "protein_coding"; transcript_status "KNOWN"; transcript_name "INTS2-202"; exon_number "3"; exon_id "ENSE00000820448.1"; talon_gene "47322"; talon_transcript "167303"; talon_exon "776095"; ccdsid "CCDS45750.1"; exon_status "KNOWN"; level "2"; protein_id "ENSP00000414237.3"; source "HAVANA"; tag "CCDS";
chr17	HAVANA	exon	61921725	61921827	.	-	.	gene_id "ENSG00000108506.12"; transcript_id "ENST00000444766.7"; gene_type "protein_coding"; gene_status "KNOWN"; gene_name "INTS2"; transcript_type "protein_coding"; transcript_status "KNOWN"; transcript_name "INTS2-202"; exon_number "4"; exon_id "ENSE00000925258.1"; talon_gene "47322"; talon_transcript "167303"; talon_exon "776097"; ccdsid "CCDS45750.1"; exon_status "KNOWN"; level "2"; protein_id "ENSP00000414237.3"; source "HAVANA"; tag "CCDS";
chr17	HAVANA	exon	61919400	61919513	.	-	.	gene_id "ENSG00000108506.12"; transcript_id "ENST00000444766.7"; gene_type "protein_coding"; gene_status "KNOWN"; gene_name "INTS2"; transcript_type "protein_coding"; transcript_status "KNOWN"; transcript_name "INTS2-202"; exon_number "5"; exon_id "ENSE00000925257.1"; talon_gene "47322"; talon_transcript "167303"; talon_exon "776099"; ccdsid "CCDS45750.1"; exon_status "KNOWN"; level "2"; protein_id "ENSP00000414237.3"; source "HAVANA"; tag "CCDS";
chr17	HAVANA	exon	61911940	61912070	.	-	.	gene_id "ENSG00000108506.12"; transcript_id "ENST00000444766.7"; gene_type "protein_coding"; gene_status "KNOWN"; gene_name "INTS2"; transcript_type "protein_coding"; transcript_status "KNOWN"; transcript_name "INTS2-202"; exon_number "6"; exon_id "ENSE00000925256.1"; talon_gene "47322"; talon_transcript "167303"; talon_exon "776101"; ccdsid "CCDS45750.1"; exon_status "KNOWN"; level "2"; protein_id "ENSP00000414237.3"; source "HAVANA"; tag "CCDS";
chr17	HAVANA	exon	61911520	61911693	.	-	.	gene_id "ENSG00000108506.12"; transcript_id "ENST00000444766.7"; gene_type "protein_coding"; gene_status "KNOWN"; gene_name "INTS2"; transcript_type "protein_coding"; transcript_status "KNOWN"; transcript_name "INTS2-202"; exon_number "7"; exon_id "ENSE00000925255.1"; talon_gene "47322"; talon_transcript "167303"; talon_exon "776103"; ccdsid "CCDS45750.1"; exon_status "KNOWN"; level "2"; protein_id "ENSP00000414237.3"; source "HAVANA"; tag "CCDS";
chr17	HAVANA	exon	61907408	61907634	.	-	.	gene_id "ENSG00000108506.12"; transcript_id "ENST00000444766.7"; gene_type "protein_coding"; gene_status "KNOWN"; gene_name "INTS2"; transcript_type "protein_coding"; transcript_status "KNOWN"; transcript_name "INTS2-202"; exon_number "8"; exon_id "ENSE00000925254.1"; talon_gene "47322"; talon_transcript "167303"; talon_exon "776105"; ccdsid "CCDS45750.1"; exon_status "KNOWN"; level "2"; protein_id "ENSP00000414237.3"; source "HAVANA"; tag "CCDS";
chr17	HAVANA	exon	61904460	61904585	.	-	.	gene_id "ENSG00000108506.12"; transcript_id "ENST00000444766.7"; gene_type "protein_coding"; gene_status "KNOWN"; gene_name "INTS2"; transcript_type "protein_coding"; transcript_status "KNOWN"; transcript_name "INTS2-202"; exon_number "9"; exon_id "ENSE00000925253.1"; talon_gene "47322"; talon_transcript "167303"; talon_exon "776107"; ccdsid "CCDS45750.1"; exon_status "KNOWN"; level "2"; protein_id "ENSP00000414237.3"; source "HAVANA"; tag "CCDS";
chr17	HAVANA	exon	61897668	61897739	.	-	.	gene_id "ENSG00000108506.12"; transcript_id "ENST00000444766.7"; gene_type "protein_coding"; gene_status "KNOWN"; gene_name "INTS2"; transcript_type "protein_coding"; transcript_status "KNOWN"; transcript_name "INTS2-202"; exon_number "10"; exon_id "ENSE00000740971.1"; talon_gene "47322"; talon_transcript "167303"; talon_exon "776109"; ccdsid "CCDS45750.1"; exon_status "KNOWN"; level "2"; protein_id "ENSP00000414237.3"; source "HAVANA"; tag "CCDS";
chr17	HAVANA	exon	61897469	61897583	.	-	.	gene_id "ENSG00000108506.12"; transcript_id "ENST00000444766.7"; gene_type "protein_coding"; gene_status "KNOWN"; gene_name "INTS2"; transcript_type "protein_coding"; transcript_status "KNOWN"; transcript_name "INTS2-202"; exon_number "11"; exon_id "ENSE00000740969.1"; talon_gene "47322"; talon_transcript "167303"; talon_exon "776111"; ccdsid "CCDS45750.1"; exon_status "KNOWN"; level "2"; protein_id "ENSP00000414237.3"; source "HAVANA"; tag "CCDS";
chr17	HAVANA	exon	61895315	61895383	.	-	.	gene_id "ENSG00000108506.12"; transcript_id "ENST00000444766.7"; gene_type "protein_coding"; gene_status "KNOWN"; gene_name "INTS2"; transcript_type "protein_coding"; transcript_status "KNOWN"; transcript_name "INTS2-202"; exon_number "12"; exon_id "ENSE00000740967.1"; talon_gene "47322"; talon_transcript "167303"; talon_exon "776113"; ccdsid "CCDS45750.1"; exon_status "KNOWN"; level "2"; protein_id "ENSP00000414237.3"; source "HAVANA"; tag "CCDS";
chr17	HAVANA	exon	61893765	61893899	.	-	.	gene_id "ENSG00000108506.12"; transcript_id "ENST00000444766.7"; gene_type "protein_coding"; gene_status "KNOWN"; gene_name "INTS2"; transcript_type "protein_coding"; transcript_status "KNOWN"; transcript_name "INTS2-202"; exon_number "13"; exon_id "ENSE00000740964.1"; talon_gene "47322"; talon_transcript "167303"; talon_exon "776115"; ccdsid "CCDS45750.1"; exon_status "KNOWN"; level "2"; protein_id "ENSP00000414237.3"; source "HAVANA"; tag "CCDS";
chr17	HAVANA	exon	61891513	61891689	.	-	.	gene_id "ENSG00000108506.12"; transcript_id "ENST00000444766.7"; gene_type "protein_coding"; gene_status "KNOWN"; gene_name "INTS2"; transcript_type "protein_coding"; transcript_status "KNOWN"; transcript_name "INTS2-202"; exon_number "14"; exon_id "ENSE00000740960.1"; talon_gene "47322"; talon_transcript "167303"; talon_exon "776117"; ccdsid "CCDS45750.1"; exon_status "KNOWN"; level "2"; protein_id "ENSP00000414237.3"; source "HAVANA"; tag "CCDS";
chr17	HAVANA	exon	61889786	61889894	.	-	.	gene_id "ENSG00000108506.12"; transcript_id "ENST00000444766.7"; gene_type "protein_coding"; gene_status "KNOWN"; gene_name "INTS2"; transcript_type "protein_coding"; transcript_status "KNOWN"; transcript_name "INTS2-202"; exon_number "15"; exon_id "ENSE00000740958.1"; talon_gene "47322"; talon_transcript "167303"; talon_exon "776119"; ccdsid "CCDS45750.1"; exon_status "KNOWN"; level "2"; protein_id "ENSP00000414237.3"; source "HAVANA"; tag "CCDS";
chr17	HAVANA	exon	61884901	61885005	.	-	.	gene_id "ENSG00000108506.12"; transcript_id "ENST00000444766.7"; gene_type "protein_coding"; gene_status "KNOWN"; gene_name "INTS2"; transcript_type "protein_coding"; transcript_status "KNOWN"; transcript_name "INTS2-202"; exon_number "16"; exon_id "ENSE00003498879.1"; talon_gene "47322"; talon_transcript "167303"; talon_exon "776121"; ccdsid "CCDS45750.1"; exon_status "KNOWN"; level "2"; protein_id "ENSP00000414237.3"; source "HAVANA"; tag "CCDS";
chr17	HAVANA	exon	61881007	61881171	.	-	.	gene_id "ENSG00000108506.12"; transcript_id "ENST00000444766.7"; gene_type "protein_coding"; gene_status "KNOWN"; gene_name "INTS2"; transcript_type "protein_coding"; transcript_status "KNOWN"; transcript_name "INTS2-202"; exon_number "17"; exon_id "ENSE00003651910.1"; talon_gene "47322"; talon_transcript "167303"; talon_exon "776123"; ccdsid "CCDS45750.1"; exon_status "KNOWN"; level "2"; protein_id "ENSP00000414237.3"; source "HAVANA"; tag "CCDS";
chr17	HAVANA	exon	61877887	61878088	.	-	.	gene_id "ENSG00000108506.12"; transcript_id "ENST00000444766.7"; gene_type "protein_coding"; gene_status "KNOWN"; gene_name "INTS2"; transcript_type "protein_coding"; transcript_status "KNOWN"; transcript_name "INTS2-202"; exon_number "18"; exon_id "ENSE00003583309.1"; talon_gene "47322"; talon_transcript "167303"; talon_exon "776125"; ccdsid "CCDS45750.1"; exon_status "KNOWN"; level "2"; protein_id "ENSP00000414237.3"; source "HAVANA"; tag "CCDS";
chr17	HAVANA	exon	61874913	61875038	.	-	.	gene_id "ENSG00000108506.12"; transcript_id "ENST00000444766.7"; gene_type "protein_coding"; gene_status "KNOWN"; gene_name "INTS2"; transcript_type "protein_coding"; transcript_status "KNOWN"; transcript_name "INTS2-202"; exon_number "19"; exon_id "ENSE00003550261.1"; talon_gene "47322"; talon_transcript "167303"; talon_exon "776127"; ccdsid "CCDS45750.1"; exon_status "KNOWN"; level "2"; protein_id "ENSP00000414237.3"; source "HAVANA"; tag "CCDS";
chr17	HAVANA	exon	61872265	61872460	.	-	.	gene_id "ENSG00000108506.12"; transcript_id "ENST00000444766.7"; gene_type "protein_coding"; gene_status "KNOWN"; gene_name "INTS2"; transcript_type "protein_coding"; transcript_status "KNOWN"; transcript_name "INTS2-202"; exon_number "20"; exon_id "ENSE00001113076.1"; talon_gene "47322"; talon_transcript "167303"; talon_exon "776129"; ccdsid "CCDS45750.1"; exon_status "KNOWN"; level "2"; protein_id "ENSP00000414237.3"; source "HAVANA"; tag "CCDS";
chr17	HAVANA	exon	61869737	61869988	.	-	.	gene_id "ENSG00000108506.12"; transcript_id "ENST00000444766.7"; gene_type "protein_coding"; gene_status "KNOWN"; gene_name "INTS2"; transcript_type "protein_coding"; transcript_status "KNOWN"; transcript_name "INTS2-202"; exon_number "21"; exon_id "ENSE00001113079.1"; talon_gene "47322"; talon_transcript "167303"; talon_exon "776131"; ccdsid "CCDS45750.1"; exon_status "KNOWN"; level "2"; protein_id "ENSP00000414237.3"; source "HAVANA"; tag "CCDS";
chr17	HAVANA	exon	61869273	61869380	.	-	.	gene_id "ENSG00000108506.12"; transcript_id "ENST00000444766.7"; gene_type "protein_coding"; gene_status "KNOWN"; gene_name "INTS2"; transcript_type "protein_coding"; transcript_status "KNOWN"; transcript_name "INTS2-202"; exon_number "22"; exon_id "ENSE00001113077.1"; talon_gene "47322"; talon_transcript "167303"; talon_exon "776133"; ccdsid "CCDS45750.1"; exon_status "KNOWN"; level "2"; protein_id "ENSP00000414237.3"; source "HAVANA"; tag "CCDS";
chr17	HAVANA	exon	61869034	61869139	.	-	.	gene_id "ENSG00000108506.12"; transcript_id "ENST00000444766.7"; gene_type "protein_coding"; gene_status "KNOWN"; gene_name "INTS2"; transcript_type "protein_coding"; transcript_status "KNOWN"; transcript_name "INTS2-202"; exon_number "23"; exon_id "ENSE00001113078.1"; talon_gene "47322"; talon_transcript "167303"; talon_exon "776135"; ccdsid "CCDS45750.1"; exon_status "KNOWN"; level "2"; protein_id "ENSP00000414237.3"; source "HAVANA"; tag "CCDS";
chr17	HAVANA	exon	61867833	61868009	.	-	.	gene_id "ENSG00000108506.12"; transcript_id "ENST00000444766.7"; gene_type "protein_coding"; gene_status "KNOWN"; gene_name "INTS2"; transcript_type "protein_coding"; transcript_status "KNOWN"; transcript_name "INTS2-202"; exon_number "24"; exon_id "ENSE00000740937.1"; talon_gene "47322"; talon_transcript "167303"; talon_exon "776137"; ccdsid "CCDS45750.1"; exon_status "KNOWN"; level "2"; protein_id "ENSP00000414237.3"; source "HAVANA"; tag "CCDS";
chr17	HAVANA	exon	61865370	61867726	.	-	.	gene_id "ENSG00000108506.12"; transcript_id "ENST00000444766.7"; gene_type "protein_coding"; gene_status "KNOWN"; gene_name "INTS2"; transcript_type "protein_coding"; transcript_status "KNOWN"; transcript_name "INTS2-202"; exon_number "25"; exon_id "ENSE00001599022.2"; talon_gene "47322"; talon_transcript "167303"; talon_exon "776142"; ccdsid "CCDS45750.1"; exon_status "KNOWN"; level "2"; protein_id "ENSP00000414237.3"; source "HAVANA"; tag "CCDS";
chr17	HAVANA	transcript	61867249	61927991	.	-	.	gene_id "ENSG00000108506.12"; transcript_id "ENST00000251334.6"; gene_name "INTS2"; gene_status "KNOWN"; gene_type "protein_coding"; transcript_type "protein_coding"; transcript_status "KNOWN"; transcript_name "INTS2-201"; talon_gene "47322"; talon_transcript "167306"; ccdsid "CCDS82181.1"; havana_transcript "OTTHUMT00000445369.1"; level "1"; protein_id "ENSP00000251334.6"; source "HAVANA"; tag "CCDS"; transcript_support_level "2";
chr17	HAVANA	exon	61927654	61927991	.	-	.	gene_id "ENSG00000108506.12"; transcript_id "ENST00000251334.6"; gene_type "protein_coding"; gene_status "KNOWN"; gene_name "INTS2"; transcript_type "protein_coding"; transcript_status "KNOWN"; transcript_name "INTS2-201"; exon_number "1"; exon_id "ENSE00002713347.1"; talon_gene "47322"; talon_transcript "167306"; talon_exon "776151"; ccdsid "CCDS82181.1"; exon_status "KNOWN"; level "1"; protein_id "ENSP00000251334.6"; source "HAVANA"; tag "CCDS";
chr17	HAVANA	exon	61926352	61926662	.	-	.	gene_id "ENSG00000108506.12"; transcript_id "ENST00000251334.6"; gene_type "protein_coding"; gene_status "KNOWN"; gene_name "INTS2"; transcript_type "protein_coding"; transcript_status "KNOWN"; transcript_name "INTS2-201"; exon_number "2"; exon_id "ENSE00003665037.1"; talon_gene "47322"; talon_transcript "167306"; talon_exon "776093"; ccdsid "CCDS45750.1"; exon_status "KNOWN"; level "2"; protein_id "ENSP00000414237.3"; source "HAVANA"; tag "CCDS";
chr17	HAVANA	exon	61924961	61925099	.	-	.	gene_id "ENSG00000108506.12"; transcript_id "ENST00000251334.6"; gene_type "protein_coding"; gene_status "KNOWN"; gene_name "INTS2"; transcript_type "protein_coding"; transcript_status "KNOWN"; transcript_name "INTS2-201"; exon_number "3"; exon_id "ENSE00000820448.1"; talon_gene "47322"; talon_transcript "167306"; talon_exon "776095"; ccdsid "CCDS45750.1"; exon_status "KNOWN"; level "2"; protein_id "ENSP00000414237.3"; source "HAVANA"; tag "CCDS";
chr17	HAVANA	exon	61921725	61921827	.	-	.	gene_id "ENSG00000108506.12"; transcript_id "ENST00000251334.6"; gene_type "protein_coding"; gene_status "KNOWN"; gene_name "INTS2"; transcript_type "protein_coding"; transcript_status "KNOWN"; transcript_name "INTS2-201"; exon_number "4"; exon_id "ENSE00000925258.1"; talon_gene "47322"; talon_transcript "167306"; talon_exon "776097"; ccdsid "CCDS45750.1"; exon_status "KNOWN"; level "2"; protein_id "ENSP00000414237.3"; source "HAVANA"; tag "CCDS";
chr17	HAVANA	exon	61919400	61919513	.	-	.	gene_id "ENSG00000108506.12"; transcript_id "ENST00000251334.6"; gene_type "protein_coding"; gene_status "KNOWN"; gene_name "INTS2"; transcript_type "protein_coding"; transcript_status "KNOWN"; transcript_name "INTS2-201"; exon_number "5"; exon_id "ENSE00000925257.1"; talon_gene "47322"; talon_transcript "167306"; talon_exon "776099"; ccdsid "CCDS45750.1"; exon_status "KNOWN"; level "2"; protein_id "ENSP00000414237.3"; source "HAVANA"; tag "CCDS";
chr17	HAVANA	exon	61911940	61912070	.	-	.	gene_id "ENSG00000108506.12"; transcript_id "ENST00000251334.6"; gene_type "protein_coding"; gene_status "KNOWN"; gene_name "INTS2"; transcript_type "protein_coding"; transcript_status "KNOWN"; transcript_name "INTS2-201"; exon_number "6"; exon_id "ENSE00000925256.1"; talon_gene "47322"; talon_transcript "167306"; talon_exon "776101"; ccdsid "CCDS45750.1"; exon_status "KNOWN"; level "2"; protein_id "ENSP00000414237.3"; source "HAVANA"; tag "CCDS";
chr17	HAVANA	exon	61911520	61911693	.	-	.	gene_id "ENSG00000108506.12"; transcript_id "ENST00000251334.6"; gene_type "protein_coding"; gene_status "KNOWN"; gene_name "INTS2"; transcript_type "protein_coding"; transcript_status "KNOWN"; transcript_name "INTS2-201"; exon_number "7"; exon_id "ENSE00000925255.1"; talon_gene "47322"; talon_transcript "167306"; talon_exon "776103"; ccdsid "CCDS45750.1"; exon_status "KNOWN"; level "2"; protein_id "ENSP00000414237.3"; source "HAVANA"; tag "CCDS";
chr17	HAVANA	exon	61907408	61907634	.	-	.	gene_id "ENSG00000108506.12"; transcript_id "ENST00000251334.6"; gene_type "protein_coding"; gene_status "KNOWN"; gene_name "INTS2"; transcript_type "protein_coding"; transcript_status "KNOWN"; transcript_name "INTS2-201"; exon_number "8"; exon_id "ENSE00000925254.1"; talon_gene "47322"; talon_transcript "167306"; talon_exon "776105"; ccdsid "CCDS45750.1"; exon_status "KNOWN"; level "2"; protein_id "ENSP00000414237.3"; source "HAVANA"; tag "CCDS";
chr17	HAVANA	exon	61904460	61904585	.	-	.	gene_id "ENSG00000108506.12"; transcript_id "ENST00000251334.6"; gene_type "protein_coding"; gene_status "KNOWN"; gene_name "INTS2"; transcript_type "protein_coding"; transcript_status "KNOWN"; transcript_name "INTS2-201"; exon_number "9"; exon_id "ENSE00000925253.1"; talon_gene "47322"; talon_transcript "167306"; talon_exon "776107"; ccdsid "CCDS45750.1"; exon_status "KNOWN"; level "2"; protein_id "ENSP00000414237.3"; source "HAVANA"; tag "CCDS";
chr17	HAVANA	exon	61897668	61897739	.	-	.	gene_id "ENSG00000108506.12"; transcript_id "ENST00000251334.6"; gene_type "protein_coding"; gene_status "KNOWN"; gene_name "INTS2"; transcript_type "protein_coding"; transcript_status "KNOWN"; transcript_name "INTS2-201"; exon_number "10"; exon_id "ENSE00000740971.1"; talon_gene "47322"; talon_transcript "167306"; talon_exon "776109"; ccdsid "CCDS45750.1"; exon_status "KNOWN"; level "2"; protein_id "ENSP00000414237.3"; source "HAVANA"; tag "CCDS";
chr17	HAVANA	exon	61897469	61897583	.	-	.	gene_id "ENSG00000108506.12"; transcript_id "ENST00000251334.6"; gene_type "protein_coding"; gene_status "KNOWN"; gene_name "INTS2"; transcript_type "protein_coding"; transcript_status "KNOWN"; transcript_name "INTS2-201"; exon_number "11"; exon_id "ENSE00000740969.1"; talon_gene "47322"; talon_transcript "167306"; talon_exon "776111"; ccdsid "CCDS45750.1"; exon_status "KNOWN"; level "2"; protein_id "ENSP00000414237.3"; source "HAVANA"; tag "CCDS";
chr17	HAVANA	exon	61895315	61895383	.	-	.	gene_id "ENSG00000108506.12"; transcript_id "ENST00000251334.6"; gene_type "protein_coding"; gene_status "KNOWN"; gene_name "INTS2"; transcript_type "protein_coding"; transcript_status "KNOWN"; transcript_name "INTS2-201"; exon_number "12"; exon_id "ENSE00000740967.1"; talon_gene "47322"; talon_transcript "167306"; talon_exon "776113"; ccdsid "CCDS45750.1"; exon_status "KNOWN"; level "2"; protein_id "ENSP00000414237.3"; source "HAVANA"; tag "CCDS";
chr17	HAVANA	exon	61893765	61893899	.	-	.	gene_id "ENSG00000108506.12"; transcript_id "ENST00000251334.6"; gene_type "protein_coding"; gene_status "KNOWN"; gene_name "INTS2"; transcript_type "protein_coding"; transcript_status "KNOWN"; transcript_name "INTS2-201"; exon_number "13"; exon_id "ENSE00000740964.1"; talon_gene "47322"; talon_transcript "167306"; talon_exon "776115"; ccdsid "CCDS45750.1"; exon_status "KNOWN"; level "2"; protein_id "ENSP00000414237.3"; source "HAVANA"; tag "CCDS";
chr17	HAVANA	exon	61891513	61891689	.	-	.	gene_id "ENSG00000108506.12"; transcript_id "ENST00000251334.6"; gene_type "protein_coding"; gene_status "KNOWN"; gene_name "INTS2"; transcript_type "protein_coding"; transcript_status "KNOWN"; transcript_name "INTS2-201"; exon_number "14"; exon_id "ENSE00000740960.1"; talon_gene "47322"; talon_transcript "167306"; talon_exon "776117"; ccdsid "CCDS45750.1"; exon_status "KNOWN"; level "2"; protein_id "ENSP00000414237.3"; source "HAVANA"; tag "CCDS";
chr17	HAVANA	exon	61889786	61889894	.	-	.	gene_id "ENSG00000108506.12"; transcript_id "ENST00000251334.6"; gene_type "protein_coding"; gene_status "KNOWN"; gene_name "INTS2"; transcript_type "protein_coding"; transcript_status "KNOWN"; transcript_name "INTS2-201"; exon_number "15"; exon_id "ENSE00000740958.1"; talon_gene "47322"; talon_transcript "167306"; talon_exon "776119"; ccdsid "CCDS45750.1"; exon_status "KNOWN"; level "2"; protein_id "ENSP00000414237.3"; source "HAVANA"; tag "CCDS";
chr17	HAVANA	exon	61884901	61885005	.	-	.	gene_id "ENSG00000108506.12"; transcript_id "ENST00000251334.6"; gene_type "protein_coding"; gene_status "KNOWN"; gene_name "INTS2"; transcript_type "protein_coding"; transcript_status "KNOWN"; transcript_name "INTS2-201"; exon_number "16"; exon_id "ENSE00003498879.1"; talon_gene "47322"; talon_transcript "167306"; talon_exon "776121"; ccdsid "CCDS45750.1"; exon_status "KNOWN"; level "2"; protein_id "ENSP00000414237.3"; source "HAVANA"; tag "CCDS";
chr17	HAVANA	exon	61881007	61881171	.	-	.	gene_id "ENSG00000108506.12"; transcript_id "ENST00000251334.6"; gene_type "protein_coding"; gene_status "KNOWN"; gene_name "INTS2"; transcript_type "protein_coding"; transcript_status "KNOWN"; transcript_name "INTS2-201"; exon_number "17"; exon_id "ENSE00003651910.1"; talon_gene "47322"; talon_transcript "167306"; talon_exon "776123"; ccdsid "CCDS45750.1"; exon_status "KNOWN"; level "2"; protein_id "ENSP00000414237.3"; source "HAVANA"; tag "CCDS";
chr17	HAVANA	exon	61877887	61878088	.	-	.	gene_id "ENSG00000108506.12"; transcript_id "ENST00000251334.6"; gene_type "protein_coding"; gene_status "KNOWN"; gene_name "INTS2"; transcript_type "protein_coding"; transcript_status "KNOWN"; transcript_name "INTS2-201"; exon_number "18"; exon_id "ENSE00003583309.1"; talon_gene "47322"; talon_transcript "167306"; talon_exon "776125"; ccdsid "CCDS45750.1"; exon_status "KNOWN"; level "2"; protein_id "ENSP00000414237.3"; source "HAVANA"; tag "CCDS";
chr17	HAVANA	exon	61874913	61875038	.	-	.	gene_id "ENSG00000108506.12"; transcript_id "ENST00000251334.6"; gene_type "protein_coding"; gene_status "KNOWN"; gene_name "INTS2"; transcript_type "protein_coding"; transcript_status "KNOWN"; transcript_name "INTS2-201"; exon_number "19"; exon_id "ENSE00003550261.1"; talon_gene "47322"; talon_transcript "167306"; talon_exon "776127"; ccdsid "CCDS45750.1"; exon_status "KNOWN"; level "2"; protein_id "ENSP00000414237.3"; source "HAVANA"; tag "CCDS";
chr17	HAVANA	exon	61872265	61872460	.	-	.	gene_id "ENSG00000108506.12"; transcript_id "ENST00000251334.6"; gene_type "protein_coding"; gene_status "KNOWN"; gene_name "INTS2"; transcript_type "protein_coding"; transcript_status "KNOWN"; transcript_name "INTS2-201"; exon_number "20"; exon_id "ENSE00001113076.1"; talon_gene "47322"; talon_transcript "167306"; talon_exon "776129"; ccdsid "CCDS45750.1"; exon_status "KNOWN"; level "2"; protein_id "ENSP00000414237.3"; source "HAVANA"; tag "CCDS";
chr17	HAVANA	exon	61869737	61869988	.	-	.	gene_id "ENSG00000108506.12"; transcript_id "ENST00000251334.6"; gene_type "protein_coding"; gene_status "KNOWN"; gene_name "INTS2"; transcript_type "protein_coding"; transcript_status "KNOWN"; transcript_name "INTS2-201"; exon_number "21"; exon_id "ENSE00001113079.1"; talon_gene "47322"; talon_transcript "167306"; talon_exon "776131"; ccdsid "CCDS45750.1"; exon_status "KNOWN"; level "2"; protein_id "ENSP00000414237.3"; source "HAVANA"; tag "CCDS";
chr17	HAVANA	exon	61869273	61869380	.	-	.	gene_id "ENSG00000108506.12"; transcript_id "ENST00000251334.6"; gene_type "protein_coding"; gene_status "KNOWN"; gene_name "INTS2"; transcript_type "protein_coding"; transcript_status "KNOWN"; transcript_name "INTS2-201"; exon_number "22"; exon_id "ENSE00001113077.1"; talon_gene "47322"; talon_transcript "167306"; talon_exon "776133"; ccdsid "CCDS45750.1"; exon_status "KNOWN"; level "2"; protein_id "ENSP00000414237.3"; source "HAVANA"; tag "CCDS";
chr17	HAVANA	exon	61869034	61869139	.	-	.	gene_id "ENSG00000108506.12"; transcript_id "ENST00000251334.6"; gene_type "protein_coding"; gene_status "KNOWN"; gene_name "INTS2"; transcript_type "protein_coding"; transcript_status "KNOWN"; transcript_name "INTS2-201"; exon_number "23"; exon_id "ENSE00001113078.1"; talon_gene "47322"; talon_transcript "167306"; talon_exon "776135"; ccdsid "CCDS45750.1"; exon_status "KNOWN"; level "2"; protein_id "ENSP00000414237.3"; source "HAVANA"; tag "CCDS";
chr17	HAVANA	exon	61867833	61868009	.	-	.	gene_id "ENSG00000108506.12"; transcript_id "ENST00000251334.6"; gene_type "protein_coding"; gene_status "KNOWN"; gene_name "INTS2"; transcript_type "protein_coding"; transcript_status "KNOWN"; transcript_name "INTS2-201"; exon_number "24"; exon_id "ENSE00000740937.1"; talon_gene "47322"; talon_transcript "167306"; talon_exon "776137"; ccdsid "CCDS45750.1"; exon_status "KNOWN"; level "2"; protein_id "ENSP00000414237.3"; source "HAVANA"; tag "CCDS";
chr17	HAVANA	exon	61867249	61867726	.	-	.	gene_id "ENSG00000108506.12"; transcript_id "ENST00000251334.6"; gene_type "protein_coding"; gene_status "KNOWN"; gene_name "INTS2"; transcript_type "protein_coding"; transcript_status "KNOWN"; transcript_name "INTS2-201"; exon_number "25"; exon_id "ENSE00002689455.1"; talon_gene "47322"; talon_transcript "167306"; talon_exon "776152"; ccdsid "CCDS82181.1"; exon_status "KNOWN"; level "1"; protein_id "ENSP00000251334.6"; source "HAVANA"; tag "CCDS";
chr17	HAVANA	gene	62010427	62030000	.	-	.	gene_id "ENSG00000108510.9"; gene_name "MED13"; gene_status "KNOWN"; gene_type "protein_coding"; talon_gene "47324"; havana_gene "OTTHUMG00000179251.1"; level "2"; tag "overlapping_locus";
chr17	HAVANA	transcript	62010427	62030000	.	-	.	gene_id "ENSG00000108510.9"; transcript_id "ENST00000583958.1"; gene_name "MED13"; gene_status "KNOWN"; gene_type "protein_coding"; transcript_type "protein_coding"; transcript_status "KNOWN"; transcript_name "MED13-206"; talon_gene "47324"; talon_transcript "167315"; havana_transcript "OTTHUMT00000445463.1"; level "2"; protein_id "ENSP00000464131.1"; source "HAVANA"; tag "cds_start_NF"; transcript_support_level "1";
chr17	HAVANA	exon	62029851	62030000	.	-	.	gene_id "ENSG00000108510.9"; transcript_id "ENST00000583958.1"; gene_type "protein_coding"; gene_status "KNOWN"; gene_name "MED13"; transcript_type "protein_coding"; transcript_status "KNOWN"; transcript_name "MED13-206"; exon_number "1"; exon_id "ENSE00002720395.1"; talon_gene "47324"; talon_transcript "167315"; talon_exon "776225"; exon_status "KNOWN"; level "2"; protein_id "ENSP00000464131.1"; source "HAVANA"; tag "cds_start_NF";
chr17	HAVANA	exon	62029541	62029651	.	-	.	gene_id "ENSG00000108510.9"; transcript_id "ENST00000583958.1"; gene_type "protein_coding"; gene_status "KNOWN"; gene_name "MED13"; transcript_type "protein_coding"; transcript_status "KNOWN"; transcript_name "MED13-206"; exon_number "2"; exon_id "ENSE00001132720.1"; talon_gene "47324"; talon_transcript "167315"; talon_exon "776178"; ccdsid "CCDS42366.1"; exon_status "KNOWN"; level "2"; protein_id "ENSP00000380888.2"; source "HAVANA"; tag "CCDS";
chr17	HAVANA	exon	62010427	62011233	.	-	.	gene_id "ENSG00000108510.9"; transcript_id "ENST00000583958.1"; gene_type "protein_coding"; gene_status "KNOWN"; gene_name "MED13"; transcript_type "protein_coding"; transcript_status "KNOWN"; transcript_name "MED13-206"; exon_number "3"; exon_id "ENSE00002698966.1"; talon_gene "47324"; talon_transcript "167315"; talon_exon "776226"; exon_status "KNOWN"; level "2"; protein_id "ENSP00000464131.1"; source "HAVANA"; tag "cds_start_NF";
chr17	HAVANA	gene	62003700	62007518	.	-	.	gene_id "ENSG00000279133.1"; gene_name "AC018628.1"; gene_status "KNOWN"; gene_type "TEC"; talon_gene "47325"; havana_gene "OTTHUMG00000179252.1"; level "2"; tag "overlapping_locus";
chr17	HAVANA	transcript	62003700	62007518	.	-	.	gene_id "ENSG00000279133.1"; transcript_id "ENST00000624147.1"; gene_name "AC018628.1"; gene_status "KNOWN"; gene_type "TEC"; transcript_type "TEC"; transcript_status "KNOWN"; transcript_name "AC018628.1-201"; talon_gene "47325"; talon_transcript "167319"; havana_transcript "OTTHUMT00000445467.1"; level "2"; source "HAVANA"; tag "basic"; transcript_support_level "NA";
chr17	HAVANA	exon	62003700	62007518	.	-	.	gene_id "ENSG00000279133.1"; transcript_id "ENST00000624147.1"; gene_type "TEC"; gene_status "KNOWN"; gene_name "AC018628.1"; transcript_type "TEC"; transcript_status "KNOWN"; transcript_name "AC018628.1-201"; exon_number "1"; exon_id "ENSE00003755135.1"; talon_gene "47325"; talon_transcript "167319"; talon_exon "776233"; exon_status "KNOWN"; level "2"; source "HAVANA"; tag "basic";
chr17	ENSEMBL	gene	62005737	62006016	.	-	.	gene_id "ENSG00000242398.3"; gene_name "RN7SL800P"; gene_status "KNOWN"; gene_type "misc_RNA"; talon_gene "47326"; level "3";
chr17	ENSEMBL	transcript	62005737	62006016	.	-	.	gene_id "ENSG00000242398.3"; transcript_id "ENST00000484823.3"; gene_name "RN7SL800P"; gene_status "KNOWN"; gene_type "misc_RNA"; transcript_type "misc_RNA"; transcript_status "KNOWN"; transcript_name "RN7SL800P-201"; talon_gene "47326"; talon_transcript "167320"; level "3"; source "ENSEMBL"; tag "basic"; transcript_support_level "NA";
chr17	ENSEMBL	exon	62005737	62006016	.	-	.	gene_id "ENSG00000242398.3"; transcript_id "ENST00000484823.3"; gene_type "misc_RNA"; gene_status "KNOWN"; gene_name "RN7SL800P"; transcript_type "misc_RNA"; transcript_status "KNOWN"; transcript_name "RN7SL800P-201"; exon_number "1"; exon_id "ENSE00001922083.3"; talon_gene "47326"; talon_transcript "167320"; talon_exon "776234"; exon_status "KNOWN"; level "3"; source "ENSEMBL"; tag "basic";
chr17	HAVANA	gene	62136972	62140639	.	-	.	gene_id "ENSG00000266066.1"; gene_name "POLRMTP1"; gene_status "KNOWN"; gene_type "processed_pseudogene"; talon_gene "47330"; havana_gene "OTTHUMG00000179254.1"; level "1"; tag "pseudo_consens";
chr17	HAVANA	transcript	62136972	62140639	.	-	.	gene_id "ENSG00000266066.1"; transcript_id "ENST00000578759.1"; gene_name "POLRMTP1"; gene_status "KNOWN"; gene_type "processed_pseudogene"; transcript_type "processed_pseudogene"; transcript_status "KNOWN"; transcript_name "POLRMTP1-201"; talon_gene "47330"; talon_transcript "167324"; havana_transcript "OTTHUMT00000445469.1"; level "1"; ont "PGO:0000004"; source "HAVANA"; tag "basic"; transcript_support_level "NA";
chr17	HAVANA	exon	62136972	62140639	.	-	.	gene_id "ENSG00000266066.1"; transcript_id "ENST00000578759.1"; gene_type "processed_pseudogene"; gene_status "KNOWN"; gene_name "POLRMTP1"; transcript_type "processed_pseudogene"; transcript_status "KNOWN"; transcript_name "POLRMTP1-201"; exon_number "1"; exon_id "ENSE00002703669.1"; talon_gene "47330"; talon_transcript "167324"; talon_exon "776240"; exon_status "KNOWN"; level "1"; ont "PGO:0000004"; source "HAVANA"; tag "basic";
chr17	HAVANA	gene	62423867	62450822	.	+	.	gene_id "ENSG00000087995.15"; gene_name "METTL2A"; gene_status "KNOWN"; gene_type "protein_coding"; talon_gene "47340"; havana_gene "OTTHUMG00000164527.3"; level "2";
chr17	HAVANA	transcript	62423867	62450093	.	+	.	gene_id "ENSG00000087995.15"; transcript_id "ENST00000311506.9"; gene_name "METTL2A"; gene_status "KNOWN"; gene_type "protein_coding"; transcript_type "protein_coding"; transcript_status "KNOWN"; transcript_name "METTL2A-201"; talon_gene "47340"; talon_transcript "167341"; ccdsid "CCDS45752.1"; havana_transcript "OTTHUMT00000445130.1"; level "2"; protein_id "ENSP00000309610.5"; source "HAVANA"; tag "CCDS"; transcript_support_level "1";
chr17	HAVANA	exon	62423867	62424012	.	+	.	gene_id "ENSG00000087995.15"; transcript_id "ENST00000311506.9"; gene_type "protein_coding"; gene_status "KNOWN"; gene_name "METTL2A"; transcript_type "protein_coding"; transcript_status "KNOWN"; transcript_name "METTL2A-201"; exon_number "1"; exon_id "ENSE00001330457.7"; talon_gene "47340"; talon_transcript "167341"; talon_exon "776370"; ccdsid "CCDS45752.1"; exon_status "KNOWN"; level "2"; protein_id "ENSP00000309610.5"; source "HAVANA"; tag "CCDS";
chr17	HAVANA	exon	62424219	62424310	.	+	.	gene_id "ENSG00000087995.15"; transcript_id "ENST00000311506.9"; gene_type "protein_coding"; gene_status "KNOWN"; gene_name "METTL2A"; transcript_type "protein_coding"; transcript_status "KNOWN"; transcript_name "METTL2A-201"; exon_number "2"; exon_id "ENSE00002518691.1"; talon_gene "47340"; talon_transcript "167341"; talon_exon "776372"; ccdsid "CCDS45752.1"; exon_status "KNOWN"; level "2"; protein_id "ENSP00000309610.5"; source "HAVANA"; tag "CCDS";
chr17	ENSEMBL	exon	62426299	62426654	.	+	.	gene_id "ENSG00000087995.15"; transcript_id "ENST00000311506.9"; gene_type "protein_coding"; gene_status "KNOWN"; gene_name "METTL2A"; transcript_type "protein_coding"; transcript_status "KNOWN"; transcript_name "METTL2A-201"; exon_number "3"; exon_id "ENSE00003610911.1"; talon_gene "47340"; talon_transcript "167341"; talon_exon "776374"; ccdsid "CCDS45752.1"; exon_status "KNOWN"; level "3"; protein_id "ENSP00000479905.1"; source "ENSEMBL"; tag "basic";
chr17	ENSEMBL	exon	62427788	62427837	.	+	.	gene_id "ENSG00000087995.15"; transcript_id "ENST00000311506.9"; gene_type "protein_coding"; gene_status "KNOWN"; gene_name "METTL2A"; transcript_type "protein_coding"; transcript_status "KNOWN"; transcript_name "METTL2A-201"; exon_number "4"; exon_id "ENSE00003516144.1"; talon_gene "47340"; talon_transcript "167341"; talon_exon "776376"; ccdsid "CCDS45752.1"; exon_status "KNOWN"; level "3"; protein_id "ENSP00000479905.1"; source "ENSEMBL"; tag "basic";
chr17	ENSEMBL	exon	62435232	62435292	.	+	.	gene_id "ENSG00000087995.15"; transcript_id "ENST00000311506.9"; gene_type "protein_coding"; gene_status "KNOWN"; gene_name "METTL2A"; transcript_type "protein_coding"; transcript_status "KNOWN"; transcript_name "METTL2A-201"; exon_number "5"; exon_id "ENSE00003535475.1"; talon_gene "47340"; talon_transcript "167341"; talon_exon "776378"; ccdsid "CCDS45752.1"; exon_status "KNOWN"; level "3"; protein_id "ENSP00000479905.1"; source "ENSEMBL"; tag "basic";
chr17	ENSEMBL	exon	62440617	62440756	.	+	.	gene_id "ENSG00000087995.15"; transcript_id "ENST00000311506.9"; gene_type "protein_coding"; gene_status "KNOWN"; gene_name "METTL2A"; transcript_type "protein_coding"; transcript_status "KNOWN"; transcript_name "METTL2A-201"; exon_number "6"; exon_id "ENSE00003684899.1"; talon_gene "47340"; talon_transcript "167341"; talon_exon "776380"; ccdsid "CCDS45752.1"; exon_status "KNOWN"; level "3"; protein_id "ENSP00000479905.1"; source "ENSEMBL"; tag "basic";
chr17	ENSEMBL	exon	62444837	62444943	.	+	.	gene_id "ENSG00000087995.15"; transcript_id "ENST00000311506.9"; gene_type "protein_coding"; gene_status "KNOWN"; gene_name "METTL2A"; transcript_type "protein_coding"; transcript_status "KNOWN"; transcript_name "METTL2A-201"; exon_number "7"; exon_id "ENSE00003459713.1"; talon_gene "47340"; talon_transcript "167341"; talon_exon "776382"; ccdsid "CCDS45752.1"; exon_status "KNOWN"; level "3"; protein_id "ENSP00000479905.1"; source "ENSEMBL"; tag "basic";
chr17	ENSEMBL	exon	62447701	62447766	.	+	.	gene_id "ENSG00000087995.15"; transcript_id "ENST00000311506.9"; gene_type "protein_coding"; gene_status "KNOWN"; gene_name "METTL2A"; transcript_type "protein_coding"; transcript_status "KNOWN"; transcript_name "METTL2A-201"; exon_number "8"; exon_id "ENSE00003482245.1"; talon_gene "47340"; talon_transcript "167341"; talon_exon "776384"; ccdsid "CCDS45752.1"; exon_status "KNOWN"; level "3"; protein_id "ENSP00000479905.1"; source "ENSEMBL"; tag "basic";
chr17	HAVANA	exon	62448575	62450093	.	+	.	gene_id "ENSG00000087995.15"; transcript_id "ENST00000311506.9"; gene_type "protein_coding"; gene_status "KNOWN"; gene_name "METTL2A"; transcript_type "protein_coding"; transcript_status "KNOWN"; transcript_name "METTL2A-201"; exon_number "9"; exon_id "ENSE00001468921.1"; talon_gene "47340"; talon_transcript "167341"; talon_exon "776386"; ccdsid "CCDS45752.1"; exon_status "KNOWN"; level "2"; protein_id "ENSP00000309610.5"; source "HAVANA"; tag "CCDS";
chr17	HAVANA	transcript	62423875	62448914	.	+	.	gene_id "ENSG00000087995.15"; transcript_id "ENST00000333483.14"; gene_name "METTL2A"; gene_status "KNOWN"; gene_type "protein_coding"; transcript_type "retained_intron"; transcript_status "KNOWN"; transcript_name "METTL2A-202"; talon_gene "47340"; talon_transcript "167342"; havana_transcript "OTTHUMT00000445131.1"; level "2"; source "HAVANA"; transcript_support_level "1";
chr17	HAVANA	exon	62423875	62424310	.	+	.	gene_id "ENSG00000087995.15"; transcript_id "ENST00000333483.14"; gene_type "protein_coding"; gene_status "KNOWN"; gene_name "METTL2A"; transcript_type "retained_intron"; transcript_status "KNOWN"; transcript_name "METTL2A-202"; exon_number "1"; exon_id "ENSE00002706557.1"; talon_gene "47340"; talon_transcript "167342"; talon_exon "776387"; exon_status "KNOWN"; level "2"; source "HAVANA";
chr17	ENSEMBL	exon	62426299	62426654	.	+	.	gene_id "ENSG00000087995.15"; transcript_id "ENST00000333483.14"; gene_type "protein_coding"; gene_status "KNOWN"; gene_name "METTL2A"; transcript_type "retained_intron"; transcript_status "KNOWN"; transcript_name "METTL2A-202"; exon_number "2"; exon_id "ENSE00003610911.1"; talon_gene "47340"; talon_transcript "167342"; talon_exon "776374"; ccdsid "CCDS45752.1"; exon_status "KNOWN"; level "3"; protein_id "ENSP00000479905.1"; source "ENSEMBL"; tag "basic";
chr17	ENSEMBL	exon	62427788	62427837	.	+	.	gene_id "ENSG00000087995.15"; transcript_id "ENST00000333483.14"; gene_type "protein_coding"; gene_status "KNOWN"; gene_name "METTL2A"; transcript_type "retained_intron"; transcript_status "KNOWN"; transcript_name "METTL2A-202"; exon_number "3"; exon_id "ENSE00003516144.1"; talon_gene "47340"; talon_transcript "167342"; talon_exon "776376"; ccdsid "CCDS45752.1"; exon_status "KNOWN"; level "3"; protein_id "ENSP00000479905.1"; source "ENSEMBL"; tag "basic";
chr17	ENSEMBL	exon	62435232	62435292	.	+	.	gene_id "ENSG00000087995.15"; transcript_id "ENST00000333483.14"; gene_type "protein_coding"; gene_status "KNOWN"; gene_name "METTL2A"; transcript_type "retained_intron"; transcript_status "KNOWN"; transcript_name "METTL2A-202"; exon_number "4"; exon_id "ENSE00003535475.1"; talon_gene "47340"; talon_transcript "167342"; talon_exon "776378"; ccdsid "CCDS45752.1"; exon_status "KNOWN"; level "3"; protein_id "ENSP00000479905.1"; source "ENSEMBL"; tag "basic";
chr17	ENSEMBL	exon	62440617	62440756	.	+	.	gene_id "ENSG00000087995.15"; transcript_id "ENST00000333483.14"; gene_type "protein_coding"; gene_status "KNOWN"; gene_name "METTL2A"; transcript_type "retained_intron"; transcript_status "KNOWN"; transcript_name "METTL2A-202"; exon_number "5"; exon_id "ENSE00003684899.1"; talon_gene "47340"; talon_transcript "167342"; talon_exon "776380"; ccdsid "CCDS45752.1"; exon_status "KNOWN"; level "3"; protein_id "ENSP00000479905.1"; source "ENSEMBL"; tag "basic";
chr17	ENSEMBL	exon	62444837	62444943	.	+	.	gene_id "ENSG00000087995.15"; transcript_id "ENST00000333483.14"; gene_type "protein_coding"; gene_status "KNOWN"; gene_name "METTL2A"; transcript_type "retained_intron"; transcript_status "KNOWN"; transcript_name "METTL2A-202"; exon_number "6"; exon_id "ENSE00003459713.1"; talon_gene "47340"; talon_transcript "167342"; talon_exon "776382"; ccdsid "CCDS45752.1"; exon_status "KNOWN"; level "3"; protein_id "ENSP00000479905.1"; source "ENSEMBL"; tag "basic";
chr17	ENSEMBL	exon	62447701	62447766	.	+	.	gene_id "ENSG00000087995.15"; transcript_id "ENST00000333483.14"; gene_type "protein_coding"; gene_status "KNOWN"; gene_name "METTL2A"; transcript_type "retained_intron"; transcript_status "KNOWN"; transcript_name "METTL2A-202"; exon_number "7"; exon_id "ENSE00003482245.1"; talon_gene "47340"; talon_transcript "167342"; talon_exon "776384"; ccdsid "CCDS45752.1"; exon_status "KNOWN"; level "3"; protein_id "ENSP00000479905.1"; source "ENSEMBL"; tag "basic";
chr17	HAVANA	exon	62448575	62448914	.	+	.	gene_id "ENSG00000087995.15"; transcript_id "ENST00000333483.14"; gene_type "protein_coding"; gene_status "KNOWN"; gene_name "METTL2A"; transcript_type "retained_intron"; transcript_status "KNOWN"; transcript_name "METTL2A-202"; exon_number "8"; exon_id "ENSE00001670217.2"; talon_gene "47340"; talon_transcript "167342"; talon_exon "776388"; exon_status "KNOWN"; level "2"; source "HAVANA";
chr17	ENSEMBL	transcript	62423891	62450822	.	+	.	gene_id "ENSG00000087995.15"; transcript_id "ENST00000616852.1"; gene_name "METTL2A"; gene_status "KNOWN"; gene_type "protein_coding"; transcript_type "protein_coding"; transcript_status "KNOWN"; transcript_name "METTL2A-204"; talon_gene "47340"; talon_transcript "167343"; level "3"; protein_id "ENSP00000479905.1"; source "ENSEMBL"; tag "basic"; transcript_support_level "2";
chr17	ENSEMBL	exon	62423891	62424012	.	+	.	gene_id "ENSG00000087995.15"; transcript_id "ENST00000616852.1"; gene_type "protein_coding"; gene_status "KNOWN"; gene_name "METTL2A"; transcript_type "protein_coding"; transcript_status "KNOWN"; transcript_name "METTL2A-204"; exon_number "1"; exon_id "ENSE00003725216.1"; talon_gene "47340"; talon_transcript "167343"; talon_exon "776389"; exon_status "KNOWN"; level "3"; protein_id "ENSP00000479905.1"; source "ENSEMBL"; tag "basic";
chr17	ENSEMBL	exon	62426299	62426654	.	+	.	gene_id "ENSG00000087995.15"; transcript_id "ENST00000616852.1"; gene_type "protein_coding"; gene_status "KNOWN"; gene_name "METTL2A"; transcript_type "protein_coding"; transcript_status "KNOWN"; transcript_name "METTL2A-204"; exon_number "2"; exon_id "ENSE00003610911.1"; talon_gene "47340"; talon_transcript "167343"; talon_exon "776374"; ccdsid "CCDS45752.1"; exon_status "KNOWN"; level "3"; protein_id "ENSP00000479905.1"; source "ENSEMBL"; tag "basic";
chr17	ENSEMBL	exon	62427788	62427837	.	+	.	gene_id "ENSG00000087995.15"; transcript_id "ENST00000616852.1"; gene_type "protein_coding"; gene_status "KNOWN"; gene_name "METTL2A"; transcript_type "protein_coding"; transcript_status "KNOWN"; transcript_name "METTL2A-204"; exon_number "3"; exon_id "ENSE00003516144.1"; talon_gene "47340"; talon_transcript "167343"; talon_exon "776376"; ccdsid "CCDS45752.1"; exon_status "KNOWN"; level "3"; protein_id "ENSP00000479905.1"; source "ENSEMBL"; tag "basic";
chr17	ENSEMBL	exon	62435232	62435292	.	+	.	gene_id "ENSG00000087995.15"; transcript_id "ENST00000616852.1"; gene_type "protein_coding"; gene_status "KNOWN"; gene_name "METTL2A"; transcript_type "protein_coding"; transcript_status "KNOWN"; transcript_name "METTL2A-204"; exon_number "4"; exon_id "ENSE00003535475.1"; talon_gene "47340"; talon_transcript "167343"; talon_exon "776378"; ccdsid "CCDS45752.1"; exon_status "KNOWN"; level "3"; protein_id "ENSP00000479905.1"; source "ENSEMBL"; tag "basic";
chr17	ENSEMBL	exon	62440617	62440756	.	+	.	gene_id "ENSG00000087995.15"; transcript_id "ENST00000616852.1"; gene_type "protein_coding"; gene_status "KNOWN"; gene_name "METTL2A"; transcript_type "protein_coding"; transcript_status "KNOWN"; transcript_name "METTL2A-204"; exon_number "5"; exon_id "ENSE00003684899.1"; talon_gene "47340"; talon_transcript "167343"; talon_exon "776380"; ccdsid "CCDS45752.1"; exon_status "KNOWN"; level "3"; protein_id "ENSP00000479905.1"; source "ENSEMBL"; tag "basic";
chr17	ENSEMBL	exon	62444837	62444943	.	+	.	gene_id "ENSG00000087995.15"; transcript_id "ENST00000616852.1"; gene_type "protein_coding"; gene_status "KNOWN"; gene_name "METTL2A"; transcript_type "protein_coding"; transcript_status "KNOWN"; transcript_name "METTL2A-204"; exon_number "6"; exon_id "ENSE00003459713.1"; talon_gene "47340"; talon_transcript "167343"; talon_exon "776382"; ccdsid "CCDS45752.1"; exon_status "KNOWN"; level "3"; protein_id "ENSP00000479905.1"; source "ENSEMBL"; tag "basic";
chr17	ENSEMBL	exon	62447701	62447766	.	+	.	gene_id "ENSG00000087995.15"; transcript_id "ENST00000616852.1"; gene_type "protein_coding"; gene_status "KNOWN"; gene_name "METTL2A"; transcript_type "protein_coding"; transcript_status "KNOWN"; transcript_name "METTL2A-204"; exon_number "7"; exon_id "ENSE00003482245.1"; talon_gene "47340"; talon_transcript "167343"; talon_exon "776384"; ccdsid "CCDS45752.1"; exon_status "KNOWN"; level "3"; protein_id "ENSP00000479905.1"; source "ENSEMBL"; tag "basic";
chr17	ENSEMBL	exon	62448575	62450822	.	+	.	gene_id "ENSG00000087995.15"; transcript_id "ENST00000616852.1"; gene_type "protein_coding"; gene_status "KNOWN"; gene_name "METTL2A"; transcript_type "protein_coding"; transcript_status "KNOWN"; transcript_name "METTL2A-204"; exon_number "8"; exon_id "ENSE00003735326.1"; talon_gene "47340"; talon_transcript "167343"; talon_exon "776391"; exon_status "KNOWN"; level "3"; protein_id "ENSP00000479905.1"; source "ENSEMBL"; tag "basic";
chr17	HAVANA	gene	62479025	62615481	.	+	.	gene_id "ENSG00000146872.17"; gene_name "TLK2"; gene_status "KNOWN"; gene_type "protein_coding"; talon_gene "47341"; havana_gene "OTTHUMG00000179176.3"; level "1"; tag "overlapping_locus";
chr17	HAVANA	transcript	62479025	62613490	.	+	.	gene_id "ENSG00000146872.17"; transcript_id "ENST00000346027.9"; gene_name "TLK2"; gene_status "KNOWN"; gene_type "protein_coding"; transcript_type "protein_coding"; transcript_status "KNOWN"; transcript_name "TLK2-203"; talon_gene "47341"; talon_transcript "167351"; ccdsid "CCDS11633.1"; havana_transcript "OTTHUMT00000445139.1"; level "2"; protein_id "ENSP00000275780.7"; source "HAVANA"; tag "CCDS"; transcript_support_level "1";
chr17	HAVANA	exon	62479025	62479290	.	+	.	gene_id "ENSG00000146872.17"; transcript_id "ENST00000346027.9"; gene_type "protein_coding"; gene_status "KNOWN"; gene_name "TLK2"; transcript_type "protein_coding"; transcript_status "KNOWN"; transcript_name "TLK2-203"; exon_number "1"; exon_id "ENSE00001513828.2"; talon_gene "47341"; talon_transcript "167351"; talon_exon "776460"; ccdsid "CCDS11633.1"; exon_status "KNOWN"; level "2"; protein_id "ENSP00000275780.7"; source "HAVANA"; tag "CCDS";
chr17	HAVANA	exon	62481121	62481206	.	+	.	gene_id "ENSG00000146872.17"; transcript_id "ENST00000346027.9"; gene_type "protein_coding"; gene_status "KNOWN"; gene_name "TLK2"; transcript_type "protein_coding"; transcript_status "KNOWN"; transcript_name "TLK2-203"; exon_number "2"; exon_id "ENSE00001635332.1"; talon_gene "47341"; talon_transcript "167351"; talon_exon "776457"; ccdsid "CCDS11633.1"; exon_status "KNOWN"; level "2"; protein_id "ENSP00000464516.1"; source "HAVANA"; tag "cds_end_NF";
chr17	HAVANA	exon	62520773	62520844	.	+	.	gene_id "ENSG00000146872.17"; transcript_id "ENST00000346027.9"; gene_type "protein_coding"; gene_status "KNOWN"; gene_name "TLK2"; transcript_type "protein_coding"; transcript_status "KNOWN"; transcript_name "TLK2-203"; exon_number "3"; exon_id "ENSE00003650222.1"; talon_gene "47341"; talon_transcript "167351"; talon_exon "776399"; ccdsid "CCDS82182.1"; exon_status "KNOWN"; level "2"; protein_id "ENSP00000463595.1"; source "HAVANA"; tag "CCDS";
chr17	HAVANA	exon	62522204	62522273	.	+	.	gene_id "ENSG00000146872.17"; transcript_id "ENST00000346027.9"; gene_type "protein_coding"; gene_status "KNOWN"; gene_name "TLK2"; transcript_type "protein_coding"; transcript_status "KNOWN"; transcript_name "TLK2-203"; exon_number "4"; exon_id "ENSE00003507961.1"; talon_gene "47341"; talon_transcript "167351"; talon_exon "776401"; ccdsid "CCDS82182.1"; exon_status "KNOWN"; level "2"; protein_id "ENSP00000463595.1"; source "HAVANA"; tag "CCDS";
chr17	HAVANA	exon	62523134	62523177	.	+	.	gene_id "ENSG00000146872.17"; transcript_id "ENST00000346027.9"; gene_type "protein_coding"; gene_status "KNOWN"; gene_name "TLK2"; transcript_type "protein_coding"; transcript_status "KNOWN"; transcript_name "TLK2-203"; exon_number "5"; exon_id "ENSE00003511042.1"; talon_gene "47341"; talon_transcript "167351"; talon_exon "776403"; ccdsid "CCDS82182.1"; exon_status "KNOWN"; level "2"; protein_id "ENSP00000463595.1"; source "HAVANA"; tag "CCDS";
chr17	HAVANA	exon	62524236	62524331	.	+	.	gene_id "ENSG00000146872.17"; transcript_id "ENST00000346027.9"; gene_type "protein_coding"; gene_status "KNOWN"; gene_name "TLK2"; transcript_type "protein_coding"; transcript_status "KNOWN"; transcript_name "TLK2-203"; exon_number "6"; exon_id "ENSE00003599503.1"; talon_gene "47341"; talon_transcript "167351"; talon_exon "776405"; ccdsid "CCDS82182.1"; exon_status "KNOWN"; level "2"; protein_id "ENSP00000463595.1"; source "HAVANA"; tag "CCDS";
chr17	HAVANA	exon	62536170	62536337	.	+	.	gene_id "ENSG00000146872.17"; transcript_id "ENST00000346027.9"; gene_type "protein_coding"; gene_status "KNOWN"; gene_name "TLK2"; transcript_type "protein_coding"; transcript_status "KNOWN"; transcript_name "TLK2-203"; exon_number "7"; exon_id "ENSE00003593609.1"; talon_gene "47341"; talon_transcript "167351"; talon_exon "776407"; ccdsid "CCDS82182.1"; exon_status "KNOWN"; level "2"; protein_id "ENSP00000463595.1"; source "HAVANA"; tag "CCDS";
chr17	HAVANA	exon	62552302	62552397	.	+	.	gene_id "ENSG00000146872.17"; transcript_id "ENST00000346027.9"; gene_type "protein_coding"; gene_status "KNOWN"; gene_name "TLK2"; transcript_type "protein_coding"; transcript_status "KNOWN"; transcript_name "TLK2-203"; exon_number "8"; exon_id "ENSE00002458635.1"; talon_gene "47341"; talon_transcript "167351"; talon_exon "776409"; ccdsid "CCDS82182.1"; exon_status "KNOWN"; level "2"; protein_id "ENSP00000463595.1"; source "HAVANA"; tag "CCDS";
chr17	HAVANA	exon	62553663	62553755	.	+	.	gene_id "ENSG00000146872.17"; transcript_id "ENST00000346027.9"; gene_type "protein_coding"; gene_status "KNOWN"; gene_name "TLK2"; transcript_type "protein_coding"; transcript_status "KNOWN"; transcript_name "TLK2-203"; exon_number "9"; exon_id "ENSE00002530141.1"; talon_gene "47341"; talon_transcript "167351"; talon_exon "776411"; ccdsid "CCDS82182.1"; exon_status "KNOWN"; level "2"; protein_id "ENSP00000463595.1"; source "HAVANA"; tag "CCDS";
chr17	HAVANA	exon	62560016	62560126	.	+	.	gene_id "ENSG00000146872.17"; transcript_id "ENST00000346027.9"; gene_type "protein_coding"; gene_status "KNOWN"; gene_name "TLK2"; transcript_type "protein_coding"; transcript_status "KNOWN"; transcript_name "TLK2-203"; exon_number "10"; exon_id "ENSE00002527627.1"; talon_gene "47341"; talon_transcript "167351"; talon_exon "776413"; ccdsid "CCDS82182.1"; exon_status "KNOWN"; level "2"; protein_id "ENSP00000463595.1"; source "HAVANA"; tag "CCDS";
chr17	HAVANA	exon	62565001	62565137	.	+	.	gene_id "ENSG00000146872.17"; transcript_id "ENST00000346027.9"; gene_type "protein_coding"; gene_status "KNOWN"; gene_name "TLK2"; transcript_type "protein_coding"; transcript_status "KNOWN"; transcript_name "TLK2-203"; exon_number "11"; exon_id "ENSE00001181150.1"; talon_gene "47341"; talon_transcript "167351"; talon_exon "776415"; ccdsid "CCDS82182.1"; exon_status "KNOWN"; level "2"; protein_id "ENSP00000463595.1"; source "HAVANA"; tag "CCDS";
chr17	HAVANA	exon	62573215	62573367	.	+	.	gene_id "ENSG00000146872.17"; transcript_id "ENST00000346027.9"; gene_type "protein_coding"; gene_status "KNOWN"; gene_name "TLK2"; transcript_type "protein_coding"; transcript_status "KNOWN"; transcript_name "TLK2-203"; exon_number "12"; exon_id "ENSE00001181147.1"; talon_gene "47341"; talon_transcript "167351"; talon_exon "776417"; ccdsid "CCDS82182.1"; exon_status "KNOWN"; level "2"; protein_id "ENSP00000463595.1"; source "HAVANA"; tag "CCDS";
chr17	HAVANA	exon	62576709	62576775	.	+	.	gene_id "ENSG00000146872.17"; transcript_id "ENST00000346027.9"; gene_type "protein_coding"; gene_status "KNOWN"; gene_name "TLK2"; transcript_type "protein_coding"; transcript_status "KNOWN"; transcript_name "TLK2-203"; exon_number "13"; exon_id "ENSE00001181144.1"; talon_gene "47341"; talon_transcript "167351"; talon_exon "776419"; ccdsid "CCDS82182.1"; exon_status "KNOWN"; level "2"; protein_id "ENSP00000463595.1"; source "HAVANA"; tag "CCDS";
chr17	HAVANA	exon	62578477	62578574	.	+	.	gene_id "ENSG00000146872.17"; transcript_id "ENST00000346027.9"; gene_type "protein_coding"; gene_status "KNOWN"; gene_name "TLK2"; transcript_type "protein_coding"; transcript_status "KNOWN"; transcript_name "TLK2-203"; exon_number "14"; exon_id "ENSE00001181142.1"; talon_gene "47341"; talon_transcript "167351"; talon_exon "776421"; ccdsid "CCDS82182.1"; exon_status "KNOWN"; level "2"; protein_id "ENSP00000463595.1"; source "HAVANA"; tag "CCDS";
chr17	HAVANA	exon	62580111	62580192	.	+	.	gene_id "ENSG00000146872.17"; transcript_id "ENST00000346027.9"; gene_type "protein_coding"; gene_status "KNOWN"; gene_name "TLK2"; transcript_type "protein_coding"; transcript_status "KNOWN"; transcript_name "TLK2-203"; exon_number "15"; exon_id "ENSE00001181139.1"; talon_gene "47341"; talon_transcript "167351"; talon_exon "776423"; ccdsid "CCDS82182.1"; exon_status "KNOWN"; level "2"; protein_id "ENSP00000463595.1"; source "HAVANA"; tag "CCDS";
chr17	HAVANA	exon	62586135	62586226	.	+	.	gene_id "ENSG00000146872.17"; transcript_id "ENST00000346027.9"; gene_type "protein_coding"; gene_status "KNOWN"; gene_name "TLK2"; transcript_type "protein_coding"; transcript_status "KNOWN"; transcript_name "TLK2-203"; exon_number "16"; exon_id "ENSE00001181136.1"; talon_gene "47341"; talon_transcript "167351"; talon_exon "776425"; ccdsid "CCDS82182.1"; exon_status "KNOWN"; level "2"; protein_id "ENSP00000463595.1"; source "HAVANA"; tag "CCDS";
chr17	HAVANA	exon	62596585	62596674	.	+	.	gene_id "ENSG00000146872.17"; transcript_id "ENST00000346027.9"; gene_type "protein_coding"; gene_status "KNOWN"; gene_name "TLK2"; transcript_type "protein_coding"; transcript_status "KNOWN"; transcript_name "TLK2-203"; exon_number "17"; exon_id "ENSE00003619493.1"; talon_gene "47341"; talon_transcript "167351"; talon_exon "776427"; ccdsid "CCDS82182.1"; exon_status "KNOWN"; level "2"; protein_id "ENSP00000463595.1"; source "HAVANA"; tag "CCDS";
chr17	HAVANA	exon	62600651	62600820	.	+	.	gene_id "ENSG00000146872.17"; transcript_id "ENST00000346027.9"; gene_type "protein_coding"; gene_status "KNOWN"; gene_name "TLK2"; transcript_type "protein_coding"; transcript_status "KNOWN"; transcript_name "TLK2-203"; exon_number "18"; exon_id "ENSE00002472645.1"; talon_gene "47341"; talon_transcript "167351"; talon_exon "776429"; ccdsid "CCDS82182.1"; exon_status "KNOWN"; level "2"; protein_id "ENSP00000463595.1"; source "HAVANA"; tag "CCDS";
chr17	HAVANA	exon	62602042	62602180	.	+	.	gene_id "ENSG00000146872.17"; transcript_id "ENST00000346027.9"; gene_type "protein_coding"; gene_status "KNOWN"; gene_name "TLK2"; transcript_type "protein_coding"; transcript_status "KNOWN"; transcript_name "TLK2-203"; exon_number "19"; exon_id "ENSE00003670766.1"; talon_gene "47341"; talon_transcript "167351"; talon_exon "776431"; ccdsid "CCDS82182.1"; exon_status "KNOWN"; level "2"; protein_id "ENSP00000463595.1"; source "HAVANA"; tag "CCDS";
chr17	HAVANA	exon	62606130	62606241	.	+	.	gene_id "ENSG00000146872.17"; transcript_id "ENST00000346027.9"; gene_type "protein_coding"; gene_status "KNOWN"; gene_name "TLK2"; transcript_type "protein_coding"; transcript_status "KNOWN"; transcript_name "TLK2-203"; exon_number "20"; exon_id "ENSE00003789599.1"; talon_gene "47341"; talon_transcript "167351"; talon_exon "776433"; ccdsid "CCDS82182.1"; exon_status "KNOWN"; level "2"; protein_id "ENSP00000463595.1"; source "HAVANA"; tag "CCDS";
chr17	HAVANA	exon	62608041	62608148	.	+	.	gene_id "ENSG00000146872.17"; transcript_id "ENST00000346027.9"; gene_type "protein_coding"; gene_status "KNOWN"; gene_name "TLK2"; transcript_type "protein_coding"; transcript_status "KNOWN"; transcript_name "TLK2-203"; exon_number "21"; exon_id "ENSE00003663845.1"; talon_gene "47341"; talon_transcript "167351"; talon_exon "776435"; ccdsid "CCDS82182.1"; exon_status "KNOWN"; level "2"; protein_id "ENSP00000463595.1"; source "HAVANA"; tag "CCDS";
chr17	HAVANA	exon	62612392	62613490	.	+	.	gene_id "ENSG00000146872.17"; transcript_id "ENST00000346027.9"; gene_type "protein_coding"; gene_status "KNOWN"; gene_name "TLK2"; transcript_type "protein_coding"; transcript_status "KNOWN"; transcript_name "TLK2-203"; exon_number "22"; exon_id "ENSE00002711039.1"; talon_gene "47341"; talon_transcript "167351"; talon_exon "776462"; ccdsid "CCDS11633.1"; exon_status "KNOWN"; level "2"; protein_id "ENSP00000275780.7"; source "HAVANA"; tag "CCDS";
chr17	HAVANA	transcript	62479150	62613489	.	+	.	gene_id "ENSG00000146872.17"; transcript_id "ENST00000343388.11"; gene_name "TLK2"; gene_status "KNOWN"; gene_type "protein_coding"; transcript_type "protein_coding"; transcript_status "KNOWN"; transcript_name "TLK2-202"; talon_gene "47341"; talon_transcript "167353"; ccdsid "CCDS45753.1"; havana_transcript "OTTHUMT00000445141.1"; level "2"; protein_id "ENSP00000340800.7"; source "HAVANA"; tag "CCDS"; transcript_support_level "1";
chr17	HAVANA	exon	62479150	62479290	.	+	.	gene_id "ENSG00000146872.17"; transcript_id "ENST00000343388.11"; gene_type "protein_coding"; gene_status "KNOWN"; gene_name "TLK2"; transcript_type "protein_coding"; transcript_status "KNOWN"; transcript_name "TLK2-202"; exon_number "1"; exon_id "ENSE00002284269.2"; talon_gene "47341"; talon_transcript "167353"; talon_exon "776467"; ccdsid "CCDS45753.1"; exon_status "KNOWN"; level "2"; protein_id "ENSP00000340800.7"; source "HAVANA"; tag "CCDS";
chr17	HAVANA	exon	62481121	62481206	.	+	.	gene_id "ENSG00000146872.17"; transcript_id "ENST00000343388.11"; gene_type "protein_coding"; gene_status "KNOWN"; gene_name "TLK2"; transcript_type "protein_coding"; transcript_status "KNOWN"; transcript_name "TLK2-202"; exon_number "2"; exon_id "ENSE00001635332.1"; talon_gene "47341"; talon_transcript "167353"; talon_exon "776457"; ccdsid "CCDS11633.1"; exon_status "KNOWN"; level "2"; protein_id "ENSP00000464516.1"; source "HAVANA"; tag "cds_end_NF";
chr17	HAVANA	exon	62520773	62520844	.	+	.	gene_id "ENSG00000146872.17"; transcript_id "ENST00000343388.11"; gene_type "protein_coding"; gene_status "KNOWN"; gene_name "TLK2"; transcript_type "protein_coding"; transcript_status "KNOWN"; transcript_name "TLK2-202"; exon_number "3"; exon_id "ENSE00003650222.1"; talon_gene "47341"; talon_transcript "167353"; talon_exon "776399"; ccdsid "CCDS82182.1"; exon_status "KNOWN"; level "2"; protein_id "ENSP00000463595.1"; source "HAVANA"; tag "CCDS";
chr17	HAVANA	exon	62522204	62522273	.	+	.	gene_id "ENSG00000146872.17"; transcript_id "ENST00000343388.11"; gene_type "protein_coding"; gene_status "KNOWN"; gene_name "TLK2"; transcript_type "protein_coding"; transcript_status "KNOWN"; transcript_name "TLK2-202"; exon_number "4"; exon_id "ENSE00003507961.1"; talon_gene "47341"; talon_transcript "167353"; talon_exon "776401"; ccdsid "CCDS82182.1"; exon_status "KNOWN"; level "2"; protein_id "ENSP00000463595.1"; source "HAVANA"; tag "CCDS";
chr17	HAVANA	exon	62523134	62523177	.	+	.	gene_id "ENSG00000146872.17"; transcript_id "ENST00000343388.11"; gene_type "protein_coding"; gene_status "KNOWN"; gene_name "TLK2"; transcript_type "protein_coding"; transcript_status "KNOWN"; transcript_name "TLK2-202"; exon_number "5"; exon_id "ENSE00003511042.1"; talon_gene "47341"; talon_transcript "167353"; talon_exon "776403"; ccdsid "CCDS82182.1"; exon_status "KNOWN"; level "2"; protein_id "ENSP00000463595.1"; source "HAVANA"; tag "CCDS";
chr17	HAVANA	exon	62536170	62536337	.	+	.	gene_id "ENSG00000146872.17"; transcript_id "ENST00000343388.11"; gene_type "protein_coding"; gene_status "KNOWN"; gene_name "TLK2"; transcript_type "protein_coding"; transcript_status "KNOWN"; transcript_name "TLK2-202"; exon_number "6"; exon_id "ENSE00003593609.1"; talon_gene "47341"; talon_transcript "167353"; talon_exon "776407"; ccdsid "CCDS82182.1"; exon_status "KNOWN"; level "2"; protein_id "ENSP00000463595.1"; source "HAVANA"; tag "CCDS";
chr17	HAVANA	exon	62552302	62552397	.	+	.	gene_id "ENSG00000146872.17"; transcript_id "ENST00000343388.11"; gene_type "protein_coding"; gene_status "KNOWN"; gene_name "TLK2"; transcript_type "protein_coding"; transcript_status "KNOWN"; transcript_name "TLK2-202"; exon_number "7"; exon_id "ENSE00002458635.1"; talon_gene "47341"; talon_transcript "167353"; talon_exon "776409"; ccdsid "CCDS82182.1"; exon_status "KNOWN"; level "2"; protein_id "ENSP00000463595.1"; source "HAVANA"; tag "CCDS";
chr17	HAVANA	exon	62553663	62553755	.	+	.	gene_id "ENSG00000146872.17"; transcript_id "ENST00000343388.11"; gene_type "protein_coding"; gene_status "KNOWN"; gene_name "TLK2"; transcript_type "protein_coding"; transcript_status "KNOWN"; transcript_name "TLK2-202"; exon_number "8"; exon_id "ENSE00002530141.1"; talon_gene "47341"; talon_transcript "167353"; talon_exon "776411"; ccdsid "CCDS82182.1"; exon_status "KNOWN"; level "2"; protein_id "ENSP00000463595.1"; source "HAVANA"; tag "CCDS";
chr17	HAVANA	exon	62560016	62560126	.	+	.	gene_id "ENSG00000146872.17"; transcript_id "ENST00000343388.11"; gene_type "protein_coding"; gene_status "KNOWN"; gene_name "TLK2"; transcript_type "protein_coding"; transcript_status "KNOWN"; transcript_name "TLK2-202"; exon_number "9"; exon_id "ENSE00002527627.1"; talon_gene "47341"; talon_transcript "167353"; talon_exon "776413"; ccdsid "CCDS82182.1"; exon_status "KNOWN"; level "2"; protein_id "ENSP00000463595.1"; source "HAVANA"; tag "CCDS";
chr17	HAVANA	exon	62565001	62565137	.	+	.	gene_id "ENSG00000146872.17"; transcript_id "ENST00000343388.11"; gene_type "protein_coding"; gene_status "KNOWN"; gene_name "TLK2"; transcript_type "protein_coding"; transcript_status "KNOWN"; transcript_name "TLK2-202"; exon_number "10"; exon_id "ENSE00001181150.1"; talon_gene "47341"; talon_transcript "167353"; talon_exon "776415"; ccdsid "CCDS82182.1"; exon_status "KNOWN"; level "2"; protein_id "ENSP00000463595.1"; source "HAVANA"; tag "CCDS";
chr17	HAVANA	exon	62573215	62573367	.	+	.	gene_id "ENSG00000146872.17"; transcript_id "ENST00000343388.11"; gene_type "protein_coding"; gene_status "KNOWN"; gene_name "TLK2"; transcript_type "protein_coding"; transcript_status "KNOWN"; transcript_name "TLK2-202"; exon_number "11"; exon_id "ENSE00001181147.1"; talon_gene "47341"; talon_transcript "167353"; talon_exon "776417"; ccdsid "CCDS82182.1"; exon_status "KNOWN"; level "2"; protein_id "ENSP00000463595.1"; source "HAVANA"; tag "CCDS";
chr17	HAVANA	exon	62576709	62576775	.	+	.	gene_id "ENSG00000146872.17"; transcript_id "ENST00000343388.11"; gene_type "protein_coding"; gene_status "KNOWN"; gene_name "TLK2"; transcript_type "protein_coding"; transcript_status "KNOWN"; transcript_name "TLK2-202"; exon_number "12"; exon_id "ENSE00001181144.1"; talon_gene "47341"; talon_transcript "167353"; talon_exon "776419"; ccdsid "CCDS82182.1"; exon_status "KNOWN"; level "2"; protein_id "ENSP00000463595.1"; source "HAVANA"; tag "CCDS";
chr17	HAVANA	exon	62578477	62578574	.	+	.	gene_id "ENSG00000146872.17"; transcript_id "ENST00000343388.11"; gene_type "protein_coding"; gene_status "KNOWN"; gene_name "TLK2"; transcript_type "protein_coding"; transcript_status "KNOWN"; transcript_name "TLK2-202"; exon_number "13"; exon_id "ENSE00001181142.1"; talon_gene "47341"; talon_transcript "167353"; talon_exon "776421"; ccdsid "CCDS82182.1"; exon_status "KNOWN"; level "2"; protein_id "ENSP00000463595.1"; source "HAVANA"; tag "CCDS";
chr17	HAVANA	exon	62580111	62580192	.	+	.	gene_id "ENSG00000146872.17"; transcript_id "ENST00000343388.11"; gene_type "protein_coding"; gene_status "KNOWN"; gene_name "TLK2"; transcript_type "protein_coding"; transcript_status "KNOWN"; transcript_name "TLK2-202"; exon_number "14"; exon_id "ENSE00001181139.1"; talon_gene "47341"; talon_transcript "167353"; talon_exon "776423"; ccdsid "CCDS82182.1"; exon_status "KNOWN"; level "2"; protein_id "ENSP00000463595.1"; source "HAVANA"; tag "CCDS";
chr17	HAVANA	exon	62586135	62586226	.	+	.	gene_id "ENSG00000146872.17"; transcript_id "ENST00000343388.11"; gene_type "protein_coding"; gene_status "KNOWN"; gene_name "TLK2"; transcript_type "protein_coding"; transcript_status "KNOWN"; transcript_name "TLK2-202"; exon_number "15"; exon_id "ENSE00001181136.1"; talon_gene "47341"; talon_transcript "167353"; talon_exon "776425"; ccdsid "CCDS82182.1"; exon_status "KNOWN"; level "2"; protein_id "ENSP00000463595.1"; source "HAVANA"; tag "CCDS";
chr17	HAVANA	exon	62596585	62596674	.	+	.	gene_id "ENSG00000146872.17"; transcript_id "ENST00000343388.11"; gene_type "protein_coding"; gene_status "KNOWN"; gene_name "TLK2"; transcript_type "protein_coding"; transcript_status "KNOWN"; transcript_name "TLK2-202"; exon_number "16"; exon_id "ENSE00003619493.1"; talon_gene "47341"; talon_transcript "167353"; talon_exon "776427"; ccdsid "CCDS82182.1"; exon_status "KNOWN"; level "2"; protein_id "ENSP00000463595.1"; source "HAVANA"; tag "CCDS";
chr17	HAVANA	exon	62600651	62600820	.	+	.	gene_id "ENSG00000146872.17"; transcript_id "ENST00000343388.11"; gene_type "protein_coding"; gene_status "KNOWN"; gene_name "TLK2"; transcript_type "protein_coding"; transcript_status "KNOWN"; transcript_name "TLK2-202"; exon_number "17"; exon_id "ENSE00002472645.1"; talon_gene "47341"; talon_transcript "167353"; talon_exon "776429"; ccdsid "CCDS82182.1"; exon_status "KNOWN"; level "2"; protein_id "ENSP00000463595.1"; source "HAVANA"; tag "CCDS";
chr17	HAVANA	exon	62602042	62602180	.	+	.	gene_id "ENSG00000146872.17"; transcript_id "ENST00000343388.11"; gene_type "protein_coding"; gene_status "KNOWN"; gene_name "TLK2"; transcript_type "protein_coding"; transcript_status "KNOWN"; transcript_name "TLK2-202"; exon_number "18"; exon_id "ENSE00003670766.1"; talon_gene "47341"; talon_transcript "167353"; talon_exon "776431"; ccdsid "CCDS82182.1"; exon_status "KNOWN"; level "2"; protein_id "ENSP00000463595.1"; source "HAVANA"; tag "CCDS";
chr17	HAVANA	exon	62606130	62606241	.	+	.	gene_id "ENSG00000146872.17"; transcript_id "ENST00000343388.11"; gene_type "protein_coding"; gene_status "KNOWN"; gene_name "TLK2"; transcript_type "protein_coding"; transcript_status "KNOWN"; transcript_name "TLK2-202"; exon_number "19"; exon_id "ENSE00003789599.1"; talon_gene "47341"; talon_transcript "167353"; talon_exon "776433"; ccdsid "CCDS82182.1"; exon_status "KNOWN"; level "2"; protein_id "ENSP00000463595.1"; source "HAVANA"; tag "CCDS";
chr17	HAVANA	exon	62608041	62608148	.	+	.	gene_id "ENSG00000146872.17"; transcript_id "ENST00000343388.11"; gene_type "protein_coding"; gene_status "KNOWN"; gene_name "TLK2"; transcript_type "protein_coding"; transcript_status "KNOWN"; transcript_name "TLK2-202"; exon_number "20"; exon_id "ENSE00003663845.1"; talon_gene "47341"; talon_transcript "167353"; talon_exon "776435"; ccdsid "CCDS82182.1"; exon_status "KNOWN"; level "2"; protein_id "ENSP00000463595.1"; source "HAVANA"; tag "CCDS";
chr17	HAVANA	exon	62612392	62613489	.	+	.	gene_id "ENSG00000146872.17"; transcript_id "ENST00000343388.11"; gene_type "protein_coding"; gene_status "KNOWN"; gene_name "TLK2"; transcript_type "protein_coding"; transcript_status "KNOWN"; transcript_name "TLK2-202"; exon_number "21"; exon_id "ENSE00002204589.1"; talon_gene "47341"; talon_transcript "167353"; talon_exon "776468"; ccdsid "CCDS45753.1"; exon_status "KNOWN"; level "2"; protein_id "ENSP00000340800.7"; source "HAVANA"; tag "CCDS";
chr17	HAVANA	transcript	62606096	62612573	.	+	.	gene_id "ENSG00000146872.17"; transcript_id "ENST00000583310.1"; gene_name "TLK2"; gene_status "KNOWN"; gene_type "protein_coding"; transcript_type "retained_intron"; transcript_status "KNOWN"; transcript_name "TLK2-215"; talon_gene "47341"; talon_transcript "167361"; havana_transcript "OTTHUMT00000445149.1"; level "2"; source "HAVANA"; transcript_support_level "3";
chr17	HAVANA	exon	62606096	62606241	.	+	.	gene_id "ENSG00000146872.17"; transcript_id "ENST00000583310.1"; gene_type "protein_coding"; gene_status "KNOWN"; gene_name "TLK2"; transcript_type "retained_intron"; transcript_status "KNOWN"; transcript_name "TLK2-215"; exon_number "1"; exon_id "ENSE00002690438.1"; talon_gene "47341"; talon_transcript "167361"; talon_exon "776487"; exon_status "KNOWN"; level "2"; source "HAVANA";
chr17	HAVANA	exon	62608041	62608148	.	+	.	gene_id "ENSG00000146872.17"; transcript_id "ENST00000583310.1"; gene_type "protein_coding"; gene_status "KNOWN"; gene_name "TLK2"; transcript_type "retained_intron"; transcript_status "KNOWN"; transcript_name "TLK2-215"; exon_number "2"; exon_id "ENSE00003663845.1"; talon_gene "47341"; talon_transcript "167361"; talon_exon "776435"; ccdsid "CCDS82182.1"; exon_status "KNOWN"; level "2"; protein_id "ENSP00000463595.1"; source "HAVANA"; tag "CCDS";
chr17	HAVANA	exon	62612392	62612573	.	+	.	gene_id "ENSG00000146872.17"; transcript_id "ENST00000583310.1"; gene_type "protein_coding"; gene_status "KNOWN"; gene_name "TLK2"; transcript_type "retained_intron"; transcript_status "KNOWN"; transcript_name "TLK2-215"; exon_number "3"; exon_id "ENSE00002693535.1"; talon_gene "47341"; talon_transcript "167361"; talon_exon "776488"; exon_status "KNOWN"; level "2"; source "HAVANA";
chr17	HAVANA	transcript	62611946	62615481	.	+	.	gene_id "ENSG00000146872.17"; transcript_id "ENST00000580203.1"; gene_name "TLK2"; gene_status "KNOWN"; gene_type "protein_coding"; transcript_type "retained_intron"; transcript_status "KNOWN"; transcript_name "TLK2-208"; talon_gene "47341"; talon_transcript "167362"; havana_transcript "OTTHUMT00000445150.1"; level "2"; source "HAVANA"; transcript_support_level "NA";
chr17	HAVANA	exon	62611946	62615481	.	+	.	gene_id "ENSG00000146872.17"; transcript_id "ENST00000580203.1"; gene_type "protein_coding"; gene_status "KNOWN"; gene_name "TLK2"; transcript_type "retained_intron"; transcript_status "KNOWN"; transcript_name "TLK2-208"; exon_number "1"; exon_id "ENSE00001248906.7"; talon_gene "47341"; talon_transcript "167362"; talon_exon "776489"; exon_status "KNOWN"; level "2"; source "HAVANA";
chr17	HAVANA	gene	62626437	62627590	.	-	.	gene_id "ENSG00000274565.1"; gene_name "AC080038.1"; gene_status "KNOWN"; gene_type "antisense"; talon_gene "47345"; havana_gene "OTTHUMG00000186687.1"; level "2";
chr17	HAVANA	transcript	62626437	62627590	.	-	.	gene_id "ENSG00000274565.1"; transcript_id "ENST00000611274.1"; gene_name "AC080038.1"; gene_status "KNOWN"; gene_type "antisense"; transcript_type "antisense"; transcript_status "KNOWN"; transcript_name "AC080038.1-201"; talon_gene "47345"; talon_transcript "167366"; havana_transcript "OTTHUMT00000473609.1"; level "2"; source "HAVANA"; tag "basic"; transcript_support_level "NA";
chr17	HAVANA	exon	62626437	62627590	.	-	.	gene_id "ENSG00000274565.1"; transcript_id "ENST00000611274.1"; gene_type "antisense"; gene_status "KNOWN"; gene_name "AC080038.1"; transcript_type "antisense"; transcript_status "KNOWN"; transcript_name "AC080038.1-201"; exon_number "1"; exon_id "ENSE00003727835.1"; talon_gene "47345"; talon_transcript "167366"; talon_exon "776495"; exon_status "KNOWN"; level "2"; source "HAVANA"; tag "basic";
chr17	HAVANA	gene	63432304	63446184	.	-	.	gene_id "ENSG00000008283.15"; gene_name "CYB561"; gene_status "KNOWN"; gene_type "protein_coding"; talon_gene "47370"; havana_gene "OTTHUMG00000179116.2"; level "2";
chr17	HAVANA	transcript	63432304	63446378	.	-	.	gene_id "ENSG00000008283.15"; transcript_id "ENST00000360793.7"; gene_name "CYB561"; gene_status "KNOWN"; gene_type "protein_coding"; transcript_type "protein_coding"; transcript_status "KNOWN"; transcript_name "CYB561-201"; talon_gene "47370"; talon_transcript "167422"; ccdsid "CCDS11636.1"; havana_transcript "OTTHUMT00000444843.1"; level "2"; protein_id "ENSP00000354028.3"; source "HAVANA"; tag "CCDS"; transcript_support_level "1";
chr17	HAVANA	exon	63446245	63446378	.	-	.	gene_id "ENSG00000008283.15"; transcript_id "ENST00000360793.7"; gene_type "protein_coding"; gene_status "KNOWN"; gene_name "CYB561"; transcript_type "protein_coding"; transcript_status "KNOWN"; transcript_name "CYB561-201"; exon_number "1"; exon_id "ENSE00002714526.1"; talon_gene "47370"; talon_transcript "167422"; talon_exon "776789"; ccdsid "CCDS11636.1"; exon_status "KNOWN"; level "2"; protein_id "ENSP00000354028.3"; source "HAVANA"; tag "CCDS";
chr17	ENSEMBL	exon	63437346	63437560	.	-	.	gene_id "ENSG00000008283.15"; transcript_id "ENST00000360793.7"; gene_type "protein_coding"; gene_status "KNOWN"; gene_name "CYB561"; transcript_type "protein_coding"; transcript_status "KNOWN"; transcript_name "CYB561-201"; exon_number "2"; exon_id "ENSE00003582410.1"; talon_gene "47370"; talon_transcript "167422"; talon_exon "776780"; ccdsid "CCDS11636.1"; exon_status "KNOWN"; level "3"; protein_id "ENSP00000376702.1"; source "ENSEMBL"; tag "CCDS";
chr17	ENSEMBL	exon	63436054	63436152	.	-	.	gene_id "ENSG00000008283.15"; transcript_id "ENST00000360793.7"; gene_type "protein_coding"; gene_status "KNOWN"; gene_name "CYB561"; transcript_type "protein_coding"; transcript_status "KNOWN"; transcript_name "CYB561-201"; exon_number "3"; exon_id "ENSE00003579311.1"; talon_gene "47370"; talon_transcript "167422"; talon_exon "776782"; ccdsid "CCDS11636.1"; exon_status "KNOWN"; level "3"; protein_id "ENSP00000376702.1"; source "ENSEMBL"; tag "CCDS";
chr17	ENSEMBL	exon	63435688	63435791	.	-	.	gene_id "ENSG00000008283.15"; transcript_id "ENST00000360793.7"; gene_type "protein_coding"; gene_status "KNOWN"; gene_name "CYB561"; transcript_type "protein_coding"; transcript_status "KNOWN"; transcript_name "CYB561-201"; exon_number "4"; exon_id "ENSE00003577616.1"; talon_gene "47370"; talon_transcript "167422"; talon_exon "776784"; ccdsid "CCDS11636.1"; exon_status "KNOWN"; level "3"; protein_id "ENSP00000376702.1"; source "ENSEMBL"; tag "CCDS";
chr17	ENSEMBL	exon	63435086	63435243	.	-	.	gene_id "ENSG00000008283.15"; transcript_id "ENST00000360793.7"; gene_type "protein_coding"; gene_status "KNOWN"; gene_name "CYB561"; transcript_type "protein_coding"; transcript_status "KNOWN"; transcript_name "CYB561-201"; exon_number "5"; exon_id "ENSE00003609983.1"; talon_gene "47370"; talon_transcript "167422"; talon_exon "776786"; ccdsid "CCDS11636.1"; exon_status "KNOWN"; level "3"; protein_id "ENSP00000376702.1"; source "ENSEMBL"; tag "CCDS";
chr17	HAVANA	exon	63432304	63434594	.	-	.	gene_id "ENSG00000008283.15"; transcript_id "ENST00000360793.7"; gene_type "protein_coding"; gene_status "KNOWN"; gene_name "CYB561"; transcript_type "protein_coding"; transcript_status "KNOWN"; transcript_name "CYB561-201"; exon_number "6"; exon_id "ENSE00002699266.1"; talon_gene "47370"; talon_transcript "167422"; talon_exon "776788"; ccdsid "CCDS11636.1"; exon_status "KNOWN"; level "2"; protein_id "ENSP00000376701.2"; source "HAVANA"; tag "CCDS";
chr17	ENSEMBL	transcript	63432307	63446184	.	-	.	gene_id "ENSG00000008283.15"; transcript_id "ENST00000392976.5"; gene_name "CYB561"; gene_status "KNOWN"; gene_type "protein_coding"; transcript_type "protein_coding"; transcript_status "KNOWN"; transcript_name "CYB561-203"; talon_gene "47370"; talon_transcript "167424"; ccdsid "CCDS11636.1"; level "3"; protein_id "ENSP00000376702.1"; source "ENSEMBL"; tag "CCDS"; transcript_support_level "3";
chr17	ENSEMBL	exon	63445898	63446184	.	-	.	gene_id "ENSG00000008283.15"; transcript_id "ENST00000392976.5"; gene_type "protein_coding"; gene_status "KNOWN"; gene_name "CYB561"; transcript_type "protein_coding"; transcript_status "KNOWN"; transcript_name "CYB561-203"; exon_number "1"; exon_id "ENSE00001513796.1"; talon_gene "47370"; talon_transcript "167424"; talon_exon "776791"; ccdsid "CCDS11636.1"; exon_status "KNOWN"; level "3"; protein_id "ENSP00000376702.1"; source "ENSEMBL"; tag "CCDS";
chr17	ENSEMBL	exon	63437346	63437560	.	-	.	gene_id "ENSG00000008283.15"; transcript_id "ENST00000392976.5"; gene_type "protein_coding"; gene_status "KNOWN"; gene_name "CYB561"; transcript_type "protein_coding"; transcript_status "KNOWN"; transcript_name "CYB561-203"; exon_number "2"; exon_id "ENSE00003582410.1"; talon_gene "47370"; talon_transcript "167424"; talon_exon "776780"; ccdsid "CCDS11636.1"; exon_status "KNOWN"; level "3"; protein_id "ENSP00000376702.1"; source "ENSEMBL"; tag "CCDS";
chr17	ENSEMBL	exon	63436054	63436152	.	-	.	gene_id "ENSG00000008283.15"; transcript_id "ENST00000392976.5"; gene_type "protein_coding"; gene_status "KNOWN"; gene_name "CYB561"; transcript_type "protein_coding"; transcript_status "KNOWN"; transcript_name "CYB561-203"; exon_number "3"; exon_id "ENSE00003579311.1"; talon_gene "47370"; talon_transcript "167424"; talon_exon "776782"; ccdsid "CCDS11636.1"; exon_status "KNOWN"; level "3"; protein_id "ENSP00000376702.1"; source "ENSEMBL"; tag "CCDS";
chr17	ENSEMBL	exon	63435688	63435791	.	-	.	gene_id "ENSG00000008283.15"; transcript_id "ENST00000392976.5"; gene_type "protein_coding"; gene_status "KNOWN"; gene_name "CYB561"; transcript_type "protein_coding"; transcript_status "KNOWN"; transcript_name "CYB561-203"; exon_number "4"; exon_id "ENSE00003577616.1"; talon_gene "47370"; talon_transcript "167424"; talon_exon "776784"; ccdsid "CCDS11636.1"; exon_status "KNOWN"; level "3"; protein_id "ENSP00000376702.1"; source "ENSEMBL"; tag "CCDS";
chr17	ENSEMBL	exon	63435086	63435243	.	-	.	gene_id "ENSG00000008283.15"; transcript_id "ENST00000392976.5"; gene_type "protein_coding"; gene_status "KNOWN"; gene_name "CYB561"; transcript_type "protein_coding"; transcript_status "KNOWN"; transcript_name "CYB561-203"; exon_number "5"; exon_id "ENSE00003609983.1"; talon_gene "47370"; talon_transcript "167424"; talon_exon "776786"; ccdsid "CCDS11636.1"; exon_status "KNOWN"; level "3"; protein_id "ENSP00000376702.1"; source "ENSEMBL"; tag "CCDS";
chr17	ENSEMBL	exon	63432307	63434594	.	-	.	gene_id "ENSG00000008283.15"; transcript_id "ENST00000392976.5"; gene_type "protein_coding"; gene_status "KNOWN"; gene_name "CYB561"; transcript_type "protein_coding"; transcript_status "KNOWN"; transcript_name "CYB561-203"; exon_number "6"; exon_id "ENSE00001405708.2"; talon_gene "47370"; talon_transcript "167424"; talon_exon "776796"; ccdsid "CCDS11636.1"; exon_status "KNOWN"; level "3"; protein_id "ENSP00000376702.1"; source "ENSEMBL"; tag "CCDS";
chr17	HAVANA	gene	63550461	63608364	.	+	.	gene_id "ENSG00000136485.14"; gene_name "DCAF7"; gene_status "KNOWN"; gene_type "protein_coding"; talon_gene "47377"; havana_gene "OTTHUMG00000178902.5"; level "2";
chr17	HAVANA	transcript	63550461	63594266	.	+	.	gene_id "ENSG00000136485.14"; transcript_id "ENST00000614556.4"; gene_name "DCAF7"; gene_status "KNOWN"; gene_type "protein_coding"; transcript_type "protein_coding"; transcript_status "KNOWN"; transcript_name "DCAF7-205"; talon_gene "47377"; talon_transcript "167474"; ccdsid "CCDS74127.1"; havana_transcript "OTTHUMT00000443855.3"; level "2"; protein_id "ENSP00000483236.1"; source "HAVANA"; tag "CCDS"; transcript_support_level "1";
chr17	HAVANA	exon	63550461	63550815	.	+	.	gene_id "ENSG00000136485.14"; transcript_id "ENST00000614556.4"; gene_type "protein_coding"; gene_status "KNOWN"; gene_name "DCAF7"; transcript_type "protein_coding"; transcript_status "KNOWN"; transcript_name "DCAF7-205"; exon_number "1"; exon_id "ENSE00003729760.1"; talon_gene "47377"; talon_transcript "167474"; talon_exon "777042"; ccdsid "CCDS74127.1"; exon_status "KNOWN"; level "2"; protein_id "ENSP00000483236.1"; source "HAVANA"; tag "CCDS";
chr17	HAVANA	exon	63578470	63578628	.	+	.	gene_id "ENSG00000136485.14"; transcript_id "ENST00000614556.4"; gene_type "protein_coding"; gene_status "KNOWN"; gene_name "DCAF7"; transcript_type "protein_coding"; transcript_status "KNOWN"; transcript_name "DCAF7-205"; exon_number "2"; exon_id "ENSE00003602780.1"; talon_gene "47377"; talon_transcript "167474"; talon_exon "777044"; ccdsid "CCDS74127.1"; exon_status "KNOWN"; level "2"; protein_id "ENSP00000483236.1"; source "HAVANA"; tag "CCDS";
chr17	HAVANA	exon	63579337	63579448	.	+	.	gene_id "ENSG00000136485.14"; transcript_id "ENST00000614556.4"; gene_type "protein_coding"; gene_status "KNOWN"; gene_name "DCAF7"; transcript_type "protein_coding"; transcript_status "KNOWN"; transcript_name "DCAF7-205"; exon_number "3"; exon_id "ENSE00003555369.1"; talon_gene "47377"; talon_transcript "167474"; talon_exon "777046"; ccdsid "CCDS74127.1"; exon_status "KNOWN"; level "2"; protein_id "ENSP00000483236.1"; source "HAVANA"; tag "CCDS";
chr17	HAVANA	exon	63579825	63579943	.	+	.	gene_id "ENSG00000136485.14"; transcript_id "ENST00000614556.4"; gene_type "protein_coding"; gene_status "KNOWN"; gene_name "DCAF7"; transcript_type "protein_coding"; transcript_status "KNOWN"; transcript_name "DCAF7-205"; exon_number "4"; exon_id "ENSE00001781109.2"; talon_gene "47377"; talon_transcript "167474"; talon_exon "777048"; ccdsid "CCDS74127.1"; exon_status "KNOWN"; level "2"; protein_id "ENSP00000483236.1"; source "HAVANA"; tag "CCDS";
chr17	HAVANA	exon	63583502	63583711	.	+	.	gene_id "ENSG00000136485.14"; transcript_id "ENST00000614556.4"; gene_type "protein_coding"; gene_status "KNOWN"; gene_name "DCAF7"; transcript_type "protein_coding"; transcript_status "KNOWN"; transcript_name "DCAF7-205"; exon_number "5"; exon_id "ENSE00003743456.1"; talon_gene "47377"; talon_transcript "167474"; talon_exon "777050"; ccdsid "CCDS74127.1"; exon_status "KNOWN"; level "2"; protein_id "ENSP00000483236.1"; source "HAVANA"; tag "CCDS";
chr17	HAVANA	exon	63585211	63585328	.	+	.	gene_id "ENSG00000136485.14"; transcript_id "ENST00000614556.4"; gene_type "protein_coding"; gene_status "KNOWN"; gene_name "DCAF7"; transcript_type "protein_coding"; transcript_status "KNOWN"; transcript_name "DCAF7-205"; exon_number "6"; exon_id "ENSE00003463995.1"; talon_gene "47377"; talon_transcript "167474"; talon_exon "777052"; ccdsid "CCDS74127.1"; exon_status "KNOWN"; level "2"; protein_id "ENSP00000483236.1"; source "HAVANA"; tag "CCDS";
chr17	HAVANA	exon	63589000	63594266	.	+	.	gene_id "ENSG00000136485.14"; transcript_id "ENST00000614556.4"; gene_type "protein_coding"; gene_status "KNOWN"; gene_name "DCAF7"; transcript_type "protein_coding"; transcript_status "KNOWN"; transcript_name "DCAF7-205"; exon_number "7"; exon_id "ENSE00001758950.2"; talon_gene "47377"; talon_transcript "167474"; talon_exon "777054"; ccdsid "CCDS74127.1"; exon_status "KNOWN"; level "2"; protein_id "ENSP00000483236.1"; source "HAVANA"; tag "CCDS";
chr17	HAVANA	transcript	63550482	63594266	.	+	.	gene_id "ENSG00000136485.14"; transcript_id "ENST00000431926.5"; gene_name "DCAF7"; gene_status "KNOWN"; gene_type "protein_coding"; transcript_type "nonsense_mediated_decay"; transcript_status "KNOWN"; transcript_name "DCAF7-202"; talon_gene "47377"; talon_transcript "167475"; ccdsid "CCDS74127.1"; havana_transcript "OTTHUMT00000443856.2"; level "2"; protein_id "ENSP00000402312.2"; source "HAVANA"; tag "CCDS"; transcript_support_level "1";
chr17	HAVANA	exon	63550482	63550815	.	+	.	gene_id "ENSG00000136485.14"; transcript_id "ENST00000431926.5"; gene_type "protein_coding"; gene_status "KNOWN"; gene_name "DCAF7"; transcript_type "nonsense_mediated_decay"; transcript_status "KNOWN"; transcript_name "DCAF7-202"; exon_number "1"; exon_id "ENSE00003625632.1"; talon_gene "47377"; talon_transcript "167475"; talon_exon "777055"; ccdsid "CCDS74127.1"; exon_status "KNOWN"; level "2"; protein_id "ENSP00000402312.2"; source "HAVANA"; tag "CCDS";
chr17	HAVANA	exon	63578470	63578628	.	+	.	gene_id "ENSG00000136485.14"; transcript_id "ENST00000431926.5"; gene_type "protein_coding"; gene_status "KNOWN"; gene_name "DCAF7"; transcript_type "nonsense_mediated_decay"; transcript_status "KNOWN"; transcript_name "DCAF7-202"; exon_number "2"; exon_id "ENSE00003602780.1"; talon_gene "47377"; talon_transcript "167475"; talon_exon "777044"; ccdsid "CCDS74127.1"; exon_status "KNOWN"; level "2"; protein_id "ENSP00000483236.1"; source "HAVANA"; tag "CCDS";
chr17	HAVANA	exon	63579337	63579448	.	+	.	gene_id "ENSG00000136485.14"; transcript_id "ENST00000431926.5"; gene_type "protein_coding"; gene_status "KNOWN"; gene_name "DCAF7"; transcript_type "nonsense_mediated_decay"; transcript_status "KNOWN"; transcript_name "DCAF7-202"; exon_number "3"; exon_id "ENSE00003555369.1"; talon_gene "47377"; talon_transcript "167475"; talon_exon "777046"; ccdsid "CCDS74127.1"; exon_status "KNOWN"; level "2"; protein_id "ENSP00000483236.1"; source "HAVANA"; tag "CCDS";
chr17	HAVANA	exon	63579825	63579943	.	+	.	gene_id "ENSG00000136485.14"; transcript_id "ENST00000431926.5"; gene_type "protein_coding"; gene_status "KNOWN"; gene_name "DCAF7"; transcript_type "nonsense_mediated_decay"; transcript_status "KNOWN"; transcript_name "DCAF7-202"; exon_number "4"; exon_id "ENSE00001781109.2"; talon_gene "47377"; talon_transcript "167475"; talon_exon "777048"; ccdsid "CCDS74127.1"; exon_status "KNOWN"; level "2"; protein_id "ENSP00000483236.1"; source "HAVANA"; tag "CCDS";
chr17	HAVANA	exon	63583502	63583711	.	+	.	gene_id "ENSG00000136485.14"; transcript_id "ENST00000431926.5"; gene_type "protein_coding"; gene_status "KNOWN"; gene_name "DCAF7"; transcript_type "nonsense_mediated_decay"; transcript_status "KNOWN"; transcript_name "DCAF7-202"; exon_number "5"; exon_id "ENSE00003743456.1"; talon_gene "47377"; talon_transcript "167475"; talon_exon "777050"; ccdsid "CCDS74127.1"; exon_status "KNOWN"; level "2"; protein_id "ENSP00000483236.1"; source "HAVANA"; tag "CCDS";
chr17	HAVANA	exon	63585211	63585328	.	+	.	gene_id "ENSG00000136485.14"; transcript_id "ENST00000431926.5"; gene_type "protein_coding"; gene_status "KNOWN"; gene_name "DCAF7"; transcript_type "nonsense_mediated_decay"; transcript_status "KNOWN"; transcript_name "DCAF7-202"; exon_number "6"; exon_id "ENSE00003463995.1"; talon_gene "47377"; talon_transcript "167475"; talon_exon "777052"; ccdsid "CCDS74127.1"; exon_status "KNOWN"; level "2"; protein_id "ENSP00000483236.1"; source "HAVANA"; tag "CCDS";
chr17	HAVANA	exon	63589000	63589237	.	+	.	gene_id "ENSG00000136485.14"; transcript_id "ENST00000431926.5"; gene_type "protein_coding"; gene_status "KNOWN"; gene_name "DCAF7"; transcript_type "nonsense_mediated_decay"; transcript_status "KNOWN"; transcript_name "DCAF7-202"; exon_number "7"; exon_id "ENSE00003736353.1"; talon_gene "47377"; talon_transcript "167475"; talon_exon "777056"; ccdsid "CCDS74127.1"; exon_status "KNOWN"; level "2"; protein_id "ENSP00000402312.2"; source "HAVANA"; tag "CCDS";
chr17	HAVANA	exon	63594203	63594266	.	+	.	gene_id "ENSG00000136485.14"; transcript_id "ENST00000431926.5"; gene_type "protein_coding"; gene_status "KNOWN"; gene_name "DCAF7"; transcript_type "nonsense_mediated_decay"; transcript_status "KNOWN"; transcript_name "DCAF7-202"; exon_number "8"; exon_id "ENSE00003720583.1"; talon_gene "47377"; talon_transcript "167475"; talon_exon "777058"; ccdsid "CCDS74127.1"; exon_status "KNOWN"; level "2"; protein_id "ENSP00000402312.2"; source "HAVANA"; tag "CCDS";
chr17	TALON	transcript	63606313	63608364	.	+	.	gene_id "ENSG00000136485.14"; transcript_id "ENCODEHT000481083"; gene_name "DCAF7"; gene_status "KNOWN"; gene_type "protein_coding"; transcript_status "NOVEL"; transcript_name "ENCODEHT000481083"; talon_gene "47377"; talon_transcript "481083"; ISM-suffix_to_IDs "167481,480788,481029,481036,481070,481080"; ISM-suffix_transcript "TRUE"; ISM_to_IDs "167481,480788,481029,481036,481070,481080"; ISM_transcript "TRUE";
chr17	HAVANA	exon	63606313	63606440	.	+	.	gene_id "ENSG00000136485.14"; transcript_id "ENCODEHT000481083"; gene_type "protein_coding"; gene_status "KNOWN"; gene_name "DCAF7"; transcript_status "NOVEL"; transcript_name "ENCODEHT000481083"; exon_number "1"; exon_id "ENSE00001258995.2"; talon_gene "47377"; talon_transcript "481083"; talon_exon "777078"; ccdsid "CCDS11640.1"; exon_status "KNOWN"; level "2"; protein_id "ENSP00000258975.6"; source "HAVANA"; tag "CCDS";
chr17	HAVANA	exon	63607287	63607464	.	+	.	gene_id "ENSG00000136485.14"; transcript_id "ENCODEHT000481083"; gene_type "protein_coding"; gene_status "KNOWN"; gene_name "DCAF7"; transcript_status "NOVEL"; transcript_name "ENCODEHT000481083"; exon_number "2"; exon_id "ENSE00001136876.1"; talon_gene "47377"; talon_transcript "481083"; talon_exon "777080"; ccdsid "CCDS11640.1"; exon_status "KNOWN"; level "2"; protein_id "ENSP00000258975.6"; source "HAVANA"; tag "CCDS";
chr17	HAVANA	exon	63607802	63608364	.	+	.	gene_id "ENSG00000136485.14"; transcript_id "ENCODEHT000481083"; gene_type "protein_coding"; gene_status "KNOWN"; gene_name "DCAF7"; transcript_status "NOVEL"; transcript_name "ENCODEHT000481083"; exon_number "3"; exon_id "ENSE00000925305.2"; talon_gene "47377"; talon_transcript "481083"; talon_exon "777085"; exon_status "KNOWN"; level "2"; source "HAVANA";
chr17	TALON	transcript	63607287	63608364	.	+	.	gene_id "ENSG00000136485.14"; transcript_id "ENCODEHT000481094"; gene_name "DCAF7"; gene_status "KNOWN"; gene_type "protein_coding"; transcript_status "NOVEL"; transcript_name "ENCODEHT000481094"; talon_gene "47377"; talon_transcript "481094"; ISM-suffix_to_IDs "167481,167482,480788,481029,481036,481070,481080,481081,481083"; ISM-suffix_transcript "TRUE"; ISM_to_IDs "167481,167482,480788,481029,481036,481070,481080,481081,481083"; ISM_transcript "TRUE";
chr17	HAVANA	exon	63607287	63607464	.	+	.	gene_id "ENSG00000136485.14"; transcript_id "ENCODEHT000481094"; gene_type "protein_coding"; gene_status "KNOWN"; gene_name "DCAF7"; transcript_status "NOVEL"; transcript_name "ENCODEHT000481094"; exon_number "1"; exon_id "ENSE00001136876.1"; talon_gene "47377"; talon_transcript "481094"; talon_exon "777080"; ccdsid "CCDS11640.1"; exon_status "KNOWN"; level "2"; protein_id "ENSP00000258975.6"; source "HAVANA"; tag "CCDS";
chr17	HAVANA	exon	63607802	63608364	.	+	.	gene_id "ENSG00000136485.14"; transcript_id "ENCODEHT000481094"; gene_type "protein_coding"; gene_status "KNOWN"; gene_name "DCAF7"; transcript_status "NOVEL"; transcript_name "ENCODEHT000481094"; exon_number "2"; exon_id "ENSE00000925305.2"; talon_gene "47377"; talon_transcript "481094"; talon_exon "777085"; exon_status "KNOWN"; level "2"; source "HAVANA";
chr17	HAVANA	gene	63600872	63608365	.	+	.	gene_id "ENSG00000136463.7"; gene_name "TACO1"; gene_status "KNOWN"; gene_type "protein_coding"; talon_gene "47379"; havana_gene "OTTHUMG00000178904.1"; level "2";
chr17	HAVANA	transcript	63600872	63608365	.	+	.	gene_id "ENSG00000136463.7"; transcript_id "ENST00000258975.6"; gene_name "TACO1"; gene_status "KNOWN"; gene_type "protein_coding"; transcript_type "protein_coding"; transcript_status "KNOWN"; transcript_name "TACO1-201"; talon_gene "47379"; talon_transcript "167481"; ccdsid "CCDS11640.1"; havana_transcript "OTTHUMT00000443862.1"; level "2"; protein_id "ENSP00000258975.6"; source "HAVANA"; tag "CCDS"; transcript_support_level "1";
chr17	HAVANA	exon	63600872	63601363	.	+	.	gene_id "ENSG00000136463.7"; transcript_id "ENST00000258975.6"; gene_type "protein_coding"; gene_status "KNOWN"; gene_name "TACO1"; transcript_type "protein_coding"; transcript_status "KNOWN"; transcript_name "TACO1-201"; exon_number "1"; exon_id "ENSE00001180561.6"; talon_gene "47379"; talon_transcript "167481"; talon_exon "777074"; ccdsid "CCDS11640.1"; exon_status "KNOWN"; level "2"; protein_id "ENSP00000258975.6"; source "HAVANA"; tag "CCDS";
chr17	HAVANA	exon	63604534	63604640	.	+	.	gene_id "ENSG00000136463.7"; transcript_id "ENST00000258975.6"; gene_type "protein_coding"; gene_status "KNOWN"; gene_name "TACO1"; transcript_type "protein_coding"; transcript_status "KNOWN"; transcript_name "TACO1-201"; exon_number "2"; exon_id "ENSE00003547115.1"; talon_gene "47379"; talon_transcript "167481"; talon_exon "777076"; ccdsid "CCDS11640.1"; exon_status "KNOWN"; level "2"; protein_id "ENSP00000258975.6"; source "HAVANA"; tag "CCDS";
chr17	HAVANA	exon	63606313	63606440	.	+	.	gene_id "ENSG00000136463.7"; transcript_id "ENST00000258975.6"; gene_type "protein_coding"; gene_status "KNOWN"; gene_name "TACO1"; transcript_type "protein_coding"; transcript_status "KNOWN"; transcript_name "TACO1-201"; exon_number "3"; exon_id "ENSE00001258995.2"; talon_gene "47379"; talon_transcript "167481"; talon_exon "777078"; ccdsid "CCDS11640.1"; exon_status "KNOWN"; level "2"; protein_id "ENSP00000258975.6"; source "HAVANA"; tag "CCDS";
chr17	HAVANA	exon	63607287	63607464	.	+	.	gene_id "ENSG00000136463.7"; transcript_id "ENST00000258975.6"; gene_type "protein_coding"; gene_status "KNOWN"; gene_name "TACO1"; transcript_type "protein_coding"; transcript_status "KNOWN"; transcript_name "TACO1-201"; exon_number "4"; exon_id "ENSE00001136876.1"; talon_gene "47379"; talon_transcript "167481"; talon_exon "777080"; ccdsid "CCDS11640.1"; exon_status "KNOWN"; level "2"; protein_id "ENSP00000258975.6"; source "HAVANA"; tag "CCDS";
chr17	HAVANA	exon	63607802	63608365	.	+	.	gene_id "ENSG00000136463.7"; transcript_id "ENST00000258975.6"; gene_type "protein_coding"; gene_status "KNOWN"; gene_name "TACO1"; transcript_type "protein_coding"; transcript_status "KNOWN"; transcript_name "TACO1-201"; exon_number "5"; exon_id "ENSE00002696776.1"; talon_gene "47379"; talon_transcript "167481"; talon_exon "777082"; ccdsid "CCDS11640.1"; exon_status "KNOWN"; level "2"; protein_id "ENSP00000258975.6"; source "HAVANA"; tag "CCDS";
chr17	HAVANA	gene	63610772	63611184	.	-	.	gene_id "ENSG00000270587.1"; gene_name "AC046185.2"; gene_status "KNOWN"; gene_type "processed_pseudogene"; talon_gene "47380"; havana_gene "OTTHUMG00000184859.1"; level "1"; tag "pseudo_consens";
chr17	HAVANA	transcript	63610772	63611184	.	-	.	gene_id "ENSG00000270587.1"; transcript_id "ENST00000603263.1"; gene_name "AC046185.2"; gene_status "KNOWN"; gene_type "processed_pseudogene"; transcript_type "processed_pseudogene"; transcript_status "KNOWN"; transcript_name "AC046185.2-201"; talon_gene "47380"; talon_transcript "167483"; havana_transcript "OTTHUMT00000469273.1"; level "1"; ont "PGO:0000004"; source "HAVANA"; tag "basic"; transcript_support_level "NA";
chr17	HAVANA	exon	63610772	63611184	.	-	.	gene_id "ENSG00000270587.1"; transcript_id "ENST00000603263.1"; gene_type "processed_pseudogene"; gene_status "KNOWN"; gene_name "AC046185.2"; transcript_type "processed_pseudogene"; transcript_status "KNOWN"; transcript_name "AC046185.2-201"; exon_number "1"; exon_id "ENSE00003491643.1"; talon_gene "47380"; talon_transcript "167483"; talon_exon "777086"; exon_status "KNOWN"; level "1"; ont "PGO:0000004"; source "HAVANA"; tag "basic";
chr17	HAVANA	gene	63622425	63695089	.	+	.	gene_id "ENSG00000198909.7"; gene_name "MAP3K3"; gene_status "KNOWN"; gene_type "protein_coding"; talon_gene "47381"; havana_gene "OTTHUMG00000178905.1"; level "2"; tag "overlapping_locus";
chr17	HAVANA	transcript	63622425	63693960	.	+	.	gene_id "ENSG00000198909.7"; transcript_id "ENST00000584573.5"; gene_name "MAP3K3"; gene_status "KNOWN"; gene_type "protein_coding"; transcript_type "protein_coding"; transcript_status "KNOWN"; transcript_name "MAP3K3-210"; talon_gene "47381"; talon_transcript "167485"; havana_transcript "OTTHUMT00000443866.1"; level "2"; protein_id "ENSP00000464130.1"; source "HAVANA"; tag "basic"; transcript_support_level "1";
chr17	HAVANA	exon	63622425	63622763	.	+	.	gene_id "ENSG00000198909.7"; transcript_id "ENST00000584573.5"; gene_type "protein_coding"; gene_status "KNOWN"; gene_name "MAP3K3"; transcript_type "protein_coding"; transcript_status "KNOWN"; transcript_name "MAP3K3-210"; exon_number "1"; exon_id "ENSE00002697096.1"; talon_gene "47381"; talon_transcript "167485"; talon_exon "777122"; exon_status "KNOWN"; level "2"; protein_id "ENSP00000464130.1"; source "HAVANA"; tag "basic";
chr17	HAVANA	exon	63632681	63632802	.	+	.	gene_id "ENSG00000198909.7"; transcript_id "ENST00000584573.5"; gene_type "protein_coding"; gene_status "KNOWN"; gene_name "MAP3K3"; transcript_type "protein_coding"; transcript_status "KNOWN"; transcript_name "MAP3K3-210"; exon_number "2"; exon_id "ENSE00001257248.2"; talon_gene "47381"; talon_transcript "167485"; talon_exon "777091"; ccdsid "CCDS32701.1"; exon_status "KNOWN"; level "2"; protein_id "ENSP00000461988.1"; source "HAVANA"; tag "CCDS";
chr17	HAVANA	exon	63634709	63634801	.	+	.	gene_id "ENSG00000198909.7"; transcript_id "ENST00000584573.5"; gene_type "protein_coding"; gene_status "KNOWN"; gene_name "MAP3K3"; transcript_type "protein_coding"; transcript_status "KNOWN"; transcript_name "MAP3K3-210"; exon_number "3"; exon_id "ENSE00001257152.1"; talon_gene "47381"; talon_transcript "167485"; talon_exon "777093"; ccdsid "CCDS32701.1"; exon_status "KNOWN"; level "2"; protein_id "ENSP00000461988.1"; source "HAVANA"; tag "CCDS";
chr17	HAVANA	exon	63646034	63646074	.	+	.	gene_id "ENSG00000198909.7"; transcript_id "ENST00000584573.5"; gene_type "protein_coding"; gene_status "KNOWN"; gene_name "MAP3K3"; transcript_type "protein_coding"; transcript_status "KNOWN"; transcript_name "MAP3K3-210"; exon_number "4"; exon_id "ENSE00003482116.1"; talon_gene "47381"; talon_transcript "167485"; talon_exon "777095"; ccdsid "CCDS32701.1"; exon_status "KNOWN"; level "2"; protein_id "ENSP00000461988.1"; source "HAVANA"; tag "CCDS";
chr17	HAVANA	exon	63652557	63652656	.	+	.	gene_id "ENSG00000198909.7"; transcript_id "ENST00000584573.5"; gene_type "protein_coding"; gene_status "KNOWN"; gene_name "MAP3K3"; transcript_type "protein_coding"; transcript_status "KNOWN"; transcript_name "MAP3K3-210"; exon_number "5"; exon_id "ENSE00003631629.1"; talon_gene "47381"; talon_transcript "167485"; talon_exon "777097"; ccdsid "CCDS32701.1"; exon_status "KNOWN"; level "2"; protein_id "ENSP00000461988.1"; source "HAVANA"; tag "CCDS";
chr17	HAVANA	exon	63657794	63657907	.	+	.	gene_id "ENSG00000198909.7"; transcript_id "ENST00000584573.5"; gene_type "protein_coding"; gene_status "KNOWN"; gene_name "MAP3K3"; transcript_type "protein_coding"; transcript_status "KNOWN"; transcript_name "MAP3K3-210"; exon_number "6"; exon_id "ENSE00003527091.1"; talon_gene "47381"; talon_transcript "167485"; talon_exon "777099"; ccdsid "CCDS32701.1"; exon_status "KNOWN"; level "2"; protein_id "ENSP00000461988.1"; source "HAVANA"; tag "CCDS";
chr17	HAVANA	exon	63666940	63667060	.	+	.	gene_id "ENSG00000198909.7"; transcript_id "ENST00000584573.5"; gene_type "protein_coding"; gene_status "KNOWN"; gene_name "MAP3K3"; transcript_type "protein_coding"; transcript_status "KNOWN"; transcript_name "MAP3K3-210"; exon_number "7"; exon_id "ENSE00003548252.1"; talon_gene "47381"; talon_transcript "167485"; talon_exon "777101"; ccdsid "CCDS32701.1"; exon_status "KNOWN"; level "2"; protein_id "ENSP00000461988.1"; source "HAVANA"; tag "CCDS";
chr17	HAVANA	exon	63681766	63681899	.	+	.	gene_id "ENSG00000198909.7"; transcript_id "ENST00000584573.5"; gene_type "protein_coding"; gene_status "KNOWN"; gene_name "MAP3K3"; transcript_type "protein_coding"; transcript_status "KNOWN"; transcript_name "MAP3K3-210"; exon_number "8"; exon_id "ENSE00003631046.1"; talon_gene "47381"; talon_transcript "167485"; talon_exon "777103"; ccdsid "CCDS32701.1"; exon_status "KNOWN"; level "2"; protein_id "ENSP00000461988.1"; source "HAVANA"; tag "CCDS";
chr17	HAVANA	exon	63685517	63685578	.	+	.	gene_id "ENSG00000198909.7"; transcript_id "ENST00000584573.5"; gene_type "protein_coding"; gene_status "KNOWN"; gene_name "MAP3K3"; transcript_type "protein_coding"; transcript_status "KNOWN"; transcript_name "MAP3K3-210"; exon_number "9"; exon_id "ENSE00003543363.1"; talon_gene "47381"; talon_transcript "167485"; talon_exon "777123"; ccdsid "CCDS82186.1"; exon_status "KNOWN"; level "2"; protein_id "ENSP00000464130.1"; source "HAVANA"; tag "basic";
chr17	HAVANA	exon	63688527	63688594	.	+	.	gene_id "ENSG00000198909.7"; transcript_id "ENST00000584573.5"; gene_type "protein_coding"; gene_status "KNOWN"; gene_name "MAP3K3"; transcript_type "protein_coding"; transcript_status "KNOWN"; transcript_name "MAP3K3-210"; exon_number "10"; exon_id "ENSE00003600230.1"; talon_gene "47381"; talon_transcript "167485"; talon_exon "777107"; ccdsid "CCDS32701.1"; exon_status "KNOWN"; level "2"; protein_id "ENSP00000461988.1"; source "HAVANA"; tag "CCDS";
chr17	HAVANA	exon	63688789	63688881	.	+	.	gene_id "ENSG00000198909.7"; transcript_id "ENST00000584573.5"; gene_type "protein_coding"; gene_status "KNOWN"; gene_name "MAP3K3"; transcript_type "protein_coding"; transcript_status "KNOWN"; transcript_name "MAP3K3-210"; exon_number "11"; exon_id "ENSE00003693603.1"; talon_gene "47381"; talon_transcript "167485"; talon_exon "777109"; ccdsid "CCDS32701.1"; exon_status "KNOWN"; level "2"; protein_id "ENSP00000461988.1"; source "HAVANA"; tag "CCDS";
chr17	HAVANA	exon	63689544	63689735	.	+	.	gene_id "ENSG00000198909.7"; transcript_id "ENST00000584573.5"; gene_type "protein_coding"; gene_status "KNOWN"; gene_name "MAP3K3"; transcript_type "protein_coding"; transcript_status "KNOWN"; transcript_name "MAP3K3-210"; exon_number "12"; exon_id "ENSE00003628790.1"; talon_gene "47381"; talon_transcript "167485"; talon_exon "777111"; ccdsid "CCDS32701.1"; exon_status "KNOWN"; level "2"; protein_id "ENSP00000461988.1"; source "HAVANA"; tag "CCDS";
chr17	HAVANA	exon	63690264	63690412	.	+	.	gene_id "ENSG00000198909.7"; transcript_id "ENST00000584573.5"; gene_type "protein_coding"; gene_status "KNOWN"; gene_name "MAP3K3"; transcript_type "protein_coding"; transcript_status "KNOWN"; transcript_name "MAP3K3-210"; exon_number "13"; exon_id "ENSE00003507603.1"; talon_gene "47381"; talon_transcript "167485"; talon_exon "777113"; ccdsid "CCDS32701.1"; exon_status "KNOWN"; level "2"; protein_id "ENSP00000461988.1"; source "HAVANA"; tag "CCDS";
chr17	HAVANA	exon	63691102	63691233	.	+	.	gene_id "ENSG00000198909.7"; transcript_id "ENST00000584573.5"; gene_type "protein_coding"; gene_status "KNOWN"; gene_name "MAP3K3"; transcript_type "protein_coding"; transcript_status "KNOWN"; transcript_name "MAP3K3-210"; exon_number "14"; exon_id "ENSE00003642124.1"; talon_gene "47381"; talon_transcript "167485"; talon_exon "777115"; ccdsid "CCDS32701.1"; exon_status "KNOWN"; level "2"; protein_id "ENSP00000461988.1"; source "HAVANA"; tag "CCDS";
chr17	HAVANA	exon	63691733	63691862	.	+	.	gene_id "ENSG00000198909.7"; transcript_id "ENST00000584573.5"; gene_type "protein_coding"; gene_status "KNOWN"; gene_name "MAP3K3"; transcript_type "protein_coding"; transcript_status "KNOWN"; transcript_name "MAP3K3-210"; exon_number "15"; exon_id "ENSE00003564191.1"; talon_gene "47381"; talon_transcript "167485"; talon_exon "777117"; ccdsid "CCDS32701.1"; exon_status "KNOWN"; level "2"; protein_id "ENSP00000461988.1"; source "HAVANA"; tag "CCDS";
chr17	HAVANA	exon	63692242	63692419	.	+	.	gene_id "ENSG00000198909.7"; transcript_id "ENST00000584573.5"; gene_type "protein_coding"; gene_status "KNOWN"; gene_name "MAP3K3"; transcript_type "protein_coding"; transcript_status "KNOWN"; transcript_name "MAP3K3-210"; exon_number "16"; exon_id "ENSE00003465668.1"; talon_gene "47381"; talon_transcript "167485"; talon_exon "777119"; ccdsid "CCDS32701.1"; exon_status "KNOWN"; level "2"; protein_id "ENSP00000461988.1"; source "HAVANA"; tag "CCDS";
chr17	HAVANA	exon	63693549	63693960	.	+	.	gene_id "ENSG00000198909.7"; transcript_id "ENST00000584573.5"; gene_type "protein_coding"; gene_status "KNOWN"; gene_name "MAP3K3"; transcript_type "protein_coding"; transcript_status "KNOWN"; transcript_name "MAP3K3-210"; exon_number "17"; exon_id "ENSE00002697863.1"; talon_gene "47381"; talon_transcript "167485"; talon_exon "777125"; exon_status "KNOWN"; level "2"; protein_id "ENSP00000464130.1"; source "HAVANA"; tag "basic";
chr17	HAVANA	transcript	63622440	63695105	.	+	.	gene_id "ENSG00000198909.7"; transcript_id "ENST00000361733.7"; gene_name "MAP3K3"; gene_status "KNOWN"; gene_type "protein_coding"; transcript_type "protein_coding"; transcript_status "KNOWN"; transcript_name "MAP3K3-202"; talon_gene "47381"; talon_transcript "167486"; ccdsid "CCDS32702.1"; havana_transcript "OTTHUMT00000443867.1"; level "2"; protein_id "ENSP00000354485.3"; source "HAVANA"; tag "CCDS"; transcript_support_level "1";
chr17	HAVANA	exon	63622440	63622763	.	+	.	gene_id "ENSG00000198909.7"; transcript_id "ENST00000361733.7"; gene_type "protein_coding"; gene_status "KNOWN"; gene_name "MAP3K3"; transcript_type "protein_coding"; transcript_status "KNOWN"; transcript_name "MAP3K3-202"; exon_number "1"; exon_id "ENSE00002696813.1"; talon_gene "47381"; talon_transcript "167486"; talon_exon "777126"; ccdsid "CCDS32702.1"; exon_status "KNOWN"; level "2"; protein_id "ENSP00000354485.3"; source "HAVANA"; tag "CCDS";
chr17	HAVANA	exon	63632681	63632802	.	+	.	gene_id "ENSG00000198909.7"; transcript_id "ENST00000361733.7"; gene_type "protein_coding"; gene_status "KNOWN"; gene_name "MAP3K3"; transcript_type "protein_coding"; transcript_status "KNOWN"; transcript_name "MAP3K3-202"; exon_number "2"; exon_id "ENSE00001257248.2"; talon_gene "47381"; talon_transcript "167486"; talon_exon "777091"; ccdsid "CCDS32701.1"; exon_status "KNOWN"; level "2"; protein_id "ENSP00000461988.1"; source "HAVANA"; tag "CCDS";
chr17	HAVANA	exon	63646034	63646074	.	+	.	gene_id "ENSG00000198909.7"; transcript_id "ENST00000361733.7"; gene_type "protein_coding"; gene_status "KNOWN"; gene_name "MAP3K3"; transcript_type "protein_coding"; transcript_status "KNOWN"; transcript_name "MAP3K3-202"; exon_number "3"; exon_id "ENSE00003482116.1"; talon_gene "47381"; talon_transcript "167486"; talon_exon "777095"; ccdsid "CCDS32701.1"; exon_status "KNOWN"; level "2"; protein_id "ENSP00000461988.1"; source "HAVANA"; tag "CCDS";
chr17	HAVANA	exon	63652557	63652656	.	+	.	gene_id "ENSG00000198909.7"; transcript_id "ENST00000361733.7"; gene_type "protein_coding"; gene_status "KNOWN"; gene_name "MAP3K3"; transcript_type "protein_coding"; transcript_status "KNOWN"; transcript_name "MAP3K3-202"; exon_number "4"; exon_id "ENSE00003631629.1"; talon_gene "47381"; talon_transcript "167486"; talon_exon "777097"; ccdsid "CCDS32701.1"; exon_status "KNOWN"; level "2"; protein_id "ENSP00000461988.1"; source "HAVANA"; tag "CCDS";
chr17	HAVANA	exon	63657794	63657907	.	+	.	gene_id "ENSG00000198909.7"; transcript_id "ENST00000361733.7"; gene_type "protein_coding"; gene_status "KNOWN"; gene_name "MAP3K3"; transcript_type "protein_coding"; transcript_status "KNOWN"; transcript_name "MAP3K3-202"; exon_number "5"; exon_id "ENSE00003527091.1"; talon_gene "47381"; talon_transcript "167486"; talon_exon "777099"; ccdsid "CCDS32701.1"; exon_status "KNOWN"; level "2"; protein_id "ENSP00000461988.1"; source "HAVANA"; tag "CCDS";
chr17	HAVANA	exon	63666940	63667060	.	+	.	gene_id "ENSG00000198909.7"; transcript_id "ENST00000361733.7"; gene_type "protein_coding"; gene_status "KNOWN"; gene_name "MAP3K3"; transcript_type "protein_coding"; transcript_status "KNOWN"; transcript_name "MAP3K3-202"; exon_number "6"; exon_id "ENSE00003548252.1"; talon_gene "47381"; talon_transcript "167486"; talon_exon "777101"; ccdsid "CCDS32701.1"; exon_status "KNOWN"; level "2"; protein_id "ENSP00000461988.1"; source "HAVANA"; tag "CCDS";
chr17	HAVANA	exon	63681766	63681899	.	+	.	gene_id "ENSG00000198909.7"; transcript_id "ENST00000361733.7"; gene_type "protein_coding"; gene_status "KNOWN"; gene_name "MAP3K3"; transcript_type "protein_coding"; transcript_status "KNOWN"; transcript_name "MAP3K3-202"; exon_number "7"; exon_id "ENSE00003631046.1"; talon_gene "47381"; talon_transcript "167486"; talon_exon "777103"; ccdsid "CCDS32701.1"; exon_status "KNOWN"; level "2"; protein_id "ENSP00000461988.1"; source "HAVANA"; tag "CCDS";
chr17	HAVANA	exon	63685517	63685590	.	+	.	gene_id "ENSG00000198909.7"; transcript_id "ENST00000361733.7"; gene_type "protein_coding"; gene_status "KNOWN"; gene_name "MAP3K3"; transcript_type "protein_coding"; transcript_status "KNOWN"; transcript_name "MAP3K3-202"; exon_number "8"; exon_id "ENSE00003471935.1"; talon_gene "47381"; talon_transcript "167486"; talon_exon "777105"; ccdsid "CCDS32701.1"; exon_status "KNOWN"; level "2"; protein_id "ENSP00000461988.1"; source "HAVANA"; tag "CCDS";
chr17	HAVANA	exon	63688527	63688594	.	+	.	gene_id "ENSG00000198909.7"; transcript_id "ENST00000361733.7"; gene_type "protein_coding"; gene_status "KNOWN"; gene_name "MAP3K3"; transcript_type "protein_coding"; transcript_status "KNOWN"; transcript_name "MAP3K3-202"; exon_number "9"; exon_id "ENSE00003600230.1"; talon_gene "47381"; talon_transcript "167486"; talon_exon "777107"; ccdsid "CCDS32701.1"; exon_status "KNOWN"; level "2"; protein_id "ENSP00000461988.1"; source "HAVANA"; tag "CCDS";
chr17	HAVANA	exon	63688789	63688881	.	+	.	gene_id "ENSG00000198909.7"; transcript_id "ENST00000361733.7"; gene_type "protein_coding"; gene_status "KNOWN"; gene_name "MAP3K3"; transcript_type "protein_coding"; transcript_status "KNOWN"; transcript_name "MAP3K3-202"; exon_number "10"; exon_id "ENSE00003693603.1"; talon_gene "47381"; talon_transcript "167486"; talon_exon "777109"; ccdsid "CCDS32701.1"; exon_status "KNOWN"; level "2"; protein_id "ENSP00000461988.1"; source "HAVANA"; tag "CCDS";
chr17	HAVANA	exon	63689544	63689735	.	+	.	gene_id "ENSG00000198909.7"; transcript_id "ENST00000361733.7"; gene_type "protein_coding"; gene_status "KNOWN"; gene_name "MAP3K3"; transcript_type "protein_coding"; transcript_status "KNOWN"; transcript_name "MAP3K3-202"; exon_number "11"; exon_id "ENSE00003628790.1"; talon_gene "47381"; talon_transcript "167486"; talon_exon "777111"; ccdsid "CCDS32701.1"; exon_status "KNOWN"; level "2"; protein_id "ENSP00000461988.1"; source "HAVANA"; tag "CCDS";
chr17	HAVANA	exon	63690264	63690412	.	+	.	gene_id "ENSG00000198909.7"; transcript_id "ENST00000361733.7"; gene_type "protein_coding"; gene_status "KNOWN"; gene_name "MAP3K3"; transcript_type "protein_coding"; transcript_status "KNOWN"; transcript_name "MAP3K3-202"; exon_number "12"; exon_id "ENSE00003507603.1"; talon_gene "47381"; talon_transcript "167486"; talon_exon "777113"; ccdsid "CCDS32701.1"; exon_status "KNOWN"; level "2"; protein_id "ENSP00000461988.1"; source "HAVANA"; tag "CCDS";
chr17	HAVANA	exon	63691102	63691233	.	+	.	gene_id "ENSG00000198909.7"; transcript_id "ENST00000361733.7"; gene_type "protein_coding"; gene_status "KNOWN"; gene_name "MAP3K3"; transcript_type "protein_coding"; transcript_status "KNOWN"; transcript_name "MAP3K3-202"; exon_number "13"; exon_id "ENSE00003642124.1"; talon_gene "47381"; talon_transcript "167486"; talon_exon "777115"; ccdsid "CCDS32701.1"; exon_status "KNOWN"; level "2"; protein_id "ENSP00000461988.1"; source "HAVANA"; tag "CCDS";
chr17	HAVANA	exon	63691733	63691862	.	+	.	gene_id "ENSG00000198909.7"; transcript_id "ENST00000361733.7"; gene_type "protein_coding"; gene_status "KNOWN"; gene_name "MAP3K3"; transcript_type "protein_coding"; transcript_status "KNOWN"; transcript_name "MAP3K3-202"; exon_number "14"; exon_id "ENSE00003564191.1"; talon_gene "47381"; talon_transcript "167486"; talon_exon "777117"; ccdsid "CCDS32701.1"; exon_status "KNOWN"; level "2"; protein_id "ENSP00000461988.1"; source "HAVANA"; tag "CCDS";
chr17	HAVANA	exon	63692242	63692419	.	+	.	gene_id "ENSG00000198909.7"; transcript_id "ENST00000361733.7"; gene_type "protein_coding"; gene_status "KNOWN"; gene_name "MAP3K3"; transcript_type "protein_coding"; transcript_status "KNOWN"; transcript_name "MAP3K3-202"; exon_number "15"; exon_id "ENSE00003465668.1"; talon_gene "47381"; talon_transcript "167486"; talon_exon "777119"; ccdsid "CCDS32701.1"; exon_status "KNOWN"; level "2"; protein_id "ENSP00000461988.1"; source "HAVANA"; tag "CCDS";
chr17	HAVANA	exon	63693549	63695105	.	+	.	gene_id "ENSG00000198909.7"; transcript_id "ENST00000361733.7"; gene_type "protein_coding"; gene_status "KNOWN"; gene_name "MAP3K3"; transcript_type "protein_coding"; transcript_status "KNOWN"; transcript_name "MAP3K3-202"; exon_number "16"; exon_id "ENSE00002694611.1"; talon_gene "47381"; talon_transcript "167486"; talon_exon "777128"; ccdsid "CCDS32702.1"; exon_status "KNOWN"; level "2"; protein_id "ENSP00000354485.3"; source "HAVANA"; tag "CCDS";
chr17	TALON	transcript	63693549	63695089	.	+	.	gene_id "ENSG00000198909.7"; transcript_id "ENCODEHT000481131"; gene_name "MAP3K3"; gene_status "KNOWN"; gene_type "protein_coding"; transcript_status "NOVEL"; transcript_name "ENCODEHT000481131"; talon_gene "47381"; talon_transcript "481131"; ISM_to_IDs "167484,481113,481119"; ISM_transcript "TRUE";
chr17	HAVANA	exon	63693549	63695089	.	+	.	gene_id "ENSG00000198909.7"; transcript_id "ENCODEHT000481131"; gene_type "protein_coding"; gene_status "KNOWN"; gene_name "MAP3K3"; transcript_status "NOVEL"; transcript_name "ENCODEHT000481131"; exon_number "1"; exon_id "ENSE00002734897.1"; talon_gene "47381"; talon_transcript "481131"; talon_exon "777121"; ccdsid "CCDS32701.1"; exon_status "KNOWN"; level "2"; protein_id "ENSP00000461988.1"; source "HAVANA"; tag "CCDS";
chr17	HAVANA	gene	63702819	63741818	.	-	.	gene_id "ENSG00000266173.6"; gene_name "STRADA"; gene_status "KNOWN"; gene_type "protein_coding"; talon_gene "47383"; havana_gene "OTTHUMG00000178908.12"; level "1"; tag "overlapping_locus";
chr17	HAVANA	transcript	63702819	63741860	.	-	.	gene_id "ENSG00000266173.6"; transcript_id "ENST00000638708.1"; gene_name "STRADA"; gene_status "KNOWN"; gene_type "protein_coding"; transcript_type "protein_coding"; transcript_status "KNOWN"; transcript_name "STRADA-231"; talon_gene "47383"; talon_transcript "167497"; havana_transcript "OTTHUMT00000491844.1"; level "2"; protein_id "ENSP00000491580.1"; source "HAVANA"; tag "appris_alternative_1"; transcript_support_level "2";
chr17	HAVANA	exon	63741741	63741860	.	-	.	gene_id "ENSG00000266173.6"; transcript_id "ENST00000638708.1"; gene_type "protein_coding"; gene_status "KNOWN"; gene_name "STRADA"; transcript_type "protein_coding"; transcript_status "KNOWN"; transcript_name "STRADA-231"; exon_number "1"; exon_id "ENSE00003807937.1"; talon_gene "47383"; talon_transcript "167497"; talon_exon "777181"; exon_status "KNOWN"; level "2"; protein_id "ENSP00000491580.1"; source "HAVANA"; tag "appris_alternative_1";
chr17	HAVANA	exon	63728334	63728413	.	-	.	gene_id "ENSG00000266173.6"; transcript_id "ENST00000638708.1"; gene_type "protein_coding"; gene_status "KNOWN"; gene_name "STRADA"; transcript_type "protein_coding"; transcript_status "KNOWN"; transcript_name "STRADA-231"; exon_number "2"; exon_id "ENSE00003611471.1"; talon_gene "47383"; talon_transcript "167497"; talon_exon "777182"; ccdsid "CCDS32703.1"; exon_status "KNOWN"; level "2"; protein_id "ENSP00000491580.1"; source "HAVANA"; tag "appris_alternative_1";
chr17	HAVANA	exon	63714006	63714108	.	-	.	gene_id "ENSG00000266173.6"; transcript_id "ENST00000638708.1"; gene_type "protein_coding"; gene_status "KNOWN"; gene_name "STRADA"; transcript_type "protein_coding"; transcript_status "KNOWN"; transcript_name "STRADA-231"; exon_number "3"; exon_id "ENSE00003579321.1"; talon_gene "47383"; talon_transcript "167497"; talon_exon "777162"; ccdsid "CCDS32703.1"; exon_status "KNOWN"; level "2"; protein_id "ENSP00000492479.1"; source "HAVANA"; tag "appris_alternative_1";
chr17	ENSEMBL	exon	63713406	63713527	.	-	.	gene_id "ENSG00000266173.6"; transcript_id "ENST00000638708.1"; gene_type "protein_coding"; gene_status "KNOWN"; gene_name "STRADA"; transcript_type "protein_coding"; transcript_status "KNOWN"; transcript_name "STRADA-231"; exon_number "4"; exon_id "ENSE00003540430.1"; talon_gene "47383"; talon_transcript "167497"; talon_exon "777164"; ccdsid "CCDS32703.1"; exon_status "KNOWN"; level "3"; protein_id "ENSP00000481505.1"; source "ENSEMBL"; tag "basic";
chr17	ENSEMBL	exon	63710728	63710836	.	-	.	gene_id "ENSG00000266173.6"; transcript_id "ENST00000638708.1"; gene_type "protein_coding"; gene_status "KNOWN"; gene_name "STRADA"; transcript_type "protein_coding"; transcript_status "KNOWN"; transcript_name "STRADA-231"; exon_number "5"; exon_id "ENSE00003649404.1"; talon_gene "47383"; talon_transcript "167497"; talon_exon "777166"; ccdsid "CCDS32703.1"; exon_status "KNOWN"; level "3"; protein_id "ENSP00000481505.1"; source "ENSEMBL"; tag "basic";
chr17	ENSEMBL	exon	63710491	63710614	.	-	.	gene_id "ENSG00000266173.6"; transcript_id "ENST00000638708.1"; gene_type "protein_coding"; gene_status "KNOWN"; gene_name "STRADA"; transcript_type "protein_coding"; transcript_status "KNOWN"; transcript_name "STRADA-231"; exon_number "6"; exon_id "ENSE00003651077.1"; talon_gene "47383"; talon_transcript "167497"; talon_exon "777168"; ccdsid "CCDS32703.1"; exon_status "KNOWN"; level "3"; protein_id "ENSP00000481505.1"; source "ENSEMBL"; tag "basic";
chr17	ENSEMBL	exon	63707247	63707418	.	-	.	gene_id "ENSG00000266173.6"; transcript_id "ENST00000638708.1"; gene_type "protein_coding"; gene_status "KNOWN"; gene_name "STRADA"; transcript_type "protein_coding"; transcript_status "KNOWN"; transcript_name "STRADA-231"; exon_number "7"; exon_id "ENSE00003611414.1"; talon_gene "47383"; talon_transcript "167497"; talon_exon "777185"; ccdsid "CCDS32703.1"; exon_status "KNOWN"; level "3"; protein_id "ENSP00000481505.1"; source "ENSEMBL"; tag "basic";
chr17	HAVANA	exon	63706635	63706739	.	-	.	gene_id "ENSG00000266173.6"; transcript_id "ENST00000638708.1"; gene_type "protein_coding"; gene_status "KNOWN"; gene_name "STRADA"; transcript_type "protein_coding"; transcript_status "KNOWN"; transcript_name "STRADA-231"; exon_number "8"; exon_id "ENSE00003571402.1"; talon_gene "47383"; talon_transcript "167497"; talon_exon "777170"; ccdsid "CCDS32703.1"; exon_status "KNOWN"; level "2"; protein_id "ENSP00000492479.1"; source "HAVANA"; tag "appris_alternative_1";
chr17	HAVANA	exon	63704341	63704582	.	-	.	gene_id "ENSG00000266173.6"; transcript_id "ENST00000638708.1"; gene_type "protein_coding"; gene_status "KNOWN"; gene_name "STRADA"; transcript_type "protein_coding"; transcript_status "KNOWN"; transcript_name "STRADA-231"; exon_number "9"; exon_id "ENSE00003509662.1"; talon_gene "47383"; talon_transcript "167497"; talon_exon "777187"; ccdsid "CCDS32703.1"; exon_status "KNOWN"; level "2"; protein_id "ENSP00000491580.1"; source "HAVANA"; tag "appris_alternative_1";
chr17	HAVANA	exon	63704005	63704047	.	-	.	gene_id "ENSG00000266173.6"; transcript_id "ENST00000638708.1"; gene_type "protein_coding"; gene_status "KNOWN"; gene_name "STRADA"; transcript_type "protein_coding"; transcript_status "KNOWN"; transcript_name "STRADA-231"; exon_number "10"; exon_id "ENSE00003521094.1"; talon_gene "47383"; talon_transcript "167497"; talon_exon "777174"; ccdsid "CCDS32703.1"; exon_status "KNOWN"; level "2"; protein_id "ENSP00000492479.1"; source "HAVANA"; tag "appris_alternative_1";
chr17	HAVANA	exon	63702819	63703751	.	-	.	gene_id "ENSG00000266173.6"; transcript_id "ENST00000638708.1"; gene_type "protein_coding"; gene_status "KNOWN"; gene_name "STRADA"; transcript_type "protein_coding"; transcript_status "KNOWN"; transcript_name "STRADA-231"; exon_number "11"; exon_id "ENSE00002731515.2"; talon_gene "47383"; talon_transcript "167497"; talon_exon "777190"; ccdsid "CCDS32703.1"; exon_status "KNOWN"; level "2"; protein_id "ENSP00000491580.1"; source "HAVANA"; tag "appris_alternative_1";
chr17	HAVANA	transcript	63702819	63741861	.	-	.	gene_id "ENSG00000266173.6"; transcript_id "ENST00000639835.1"; gene_name "STRADA"; gene_status "KNOWN"; gene_type "protein_coding"; transcript_type "protein_coding"; transcript_status "KNOWN"; transcript_name "STRADA-241"; talon_gene "47383"; talon_transcript "167498"; havana_transcript "OTTHUMT00000491845.1"; level "2"; protein_id "ENSP00000492578.1"; source "HAVANA"; tag "appris_alternative_2"; transcript_support_level "2";
chr17	HAVANA	exon	63741741	63741861	.	-	.	gene_id "ENSG00000266173.6"; transcript_id "ENST00000639835.1"; gene_type "protein_coding"; gene_status "KNOWN"; gene_name "STRADA"; transcript_type "protein_coding"; transcript_status "KNOWN"; transcript_name "STRADA-241"; exon_number "1"; exon_id "ENSE00003805183.1"; talon_gene "47383"; talon_transcript "167498"; talon_exon "777191"; exon_status "KNOWN"; level "2"; protein_id "ENSP00000492578.1"; source "HAVANA"; tag "appris_alternative_2";
chr17	HAVANA	exon	63728358	63728413	.	-	.	gene_id "ENSG00000266173.6"; transcript_id "ENST00000639835.1"; gene_type "protein_coding"; gene_status "KNOWN"; gene_name "STRADA"; transcript_type "protein_coding"; transcript_status "KNOWN"; transcript_name "STRADA-241"; exon_number "2"; exon_id "ENSE00003541141.1"; talon_gene "47383"; talon_transcript "167498"; talon_exon "777156"; ccdsid "CCDS42367.1"; exon_status "KNOWN"; level "2"; protein_id "ENSP00000492479.1"; source "HAVANA"; tag "appris_alternative_2";
chr17	HAVANA	exon	63714006	63714108	.	-	.	gene_id "ENSG00000266173.6"; transcript_id "ENST00000639835.1"; gene_type "protein_coding"; gene_status "KNOWN"; gene_name "STRADA"; transcript_type "protein_coding"; transcript_status "KNOWN"; transcript_name "STRADA-241"; exon_number "3"; exon_id "ENSE00003579321.1"; talon_gene "47383"; talon_transcript "167498"; talon_exon "777162"; ccdsid "CCDS32703.1"; exon_status "KNOWN"; level "2"; protein_id "ENSP00000492479.1"; source "HAVANA"; tag "appris_alternative_1";
chr17	ENSEMBL	exon	63713406	63713527	.	-	.	gene_id "ENSG00000266173.6"; transcript_id "ENST00000639835.1"; gene_type "protein_coding"; gene_status "KNOWN"; gene_name "STRADA"; transcript_type "protein_coding"; transcript_status "KNOWN"; transcript_name "STRADA-241"; exon_number "4"; exon_id "ENSE00003540430.1"; talon_gene "47383"; talon_transcript "167498"; talon_exon "777164"; ccdsid "CCDS32703.1"; exon_status "KNOWN"; level "3"; protein_id "ENSP00000481505.1"; source "ENSEMBL"; tag "basic";
chr17	ENSEMBL	exon	63710728	63710836	.	-	.	gene_id "ENSG00000266173.6"; transcript_id "ENST00000639835.1"; gene_type "protein_coding"; gene_status "KNOWN"; gene_name "STRADA"; transcript_type "protein_coding"; transcript_status "KNOWN"; transcript_name "STRADA-241"; exon_number "5"; exon_id "ENSE00003649404.1"; talon_gene "47383"; talon_transcript "167498"; talon_exon "777166"; ccdsid "CCDS32703.1"; exon_status "KNOWN"; level "3"; protein_id "ENSP00000481505.1"; source "ENSEMBL"; tag "basic";
chr17	ENSEMBL	exon	63710491	63710614	.	-	.	gene_id "ENSG00000266173.6"; transcript_id "ENST00000639835.1"; gene_type "protein_coding"; gene_status "KNOWN"; gene_name "STRADA"; transcript_type "protein_coding"; transcript_status "KNOWN"; transcript_name "STRADA-241"; exon_number "6"; exon_id "ENSE00003651077.1"; talon_gene "47383"; talon_transcript "167498"; talon_exon "777168"; ccdsid "CCDS32703.1"; exon_status "KNOWN"; level "3"; protein_id "ENSP00000481505.1"; source "ENSEMBL"; tag "basic";
chr17	ENSEMBL	exon	63707247	63707418	.	-	.	gene_id "ENSG00000266173.6"; transcript_id "ENST00000639835.1"; gene_type "protein_coding"; gene_status "KNOWN"; gene_name "STRADA"; transcript_type "protein_coding"; transcript_status "KNOWN"; transcript_name "STRADA-241"; exon_number "7"; exon_id "ENSE00003611414.1"; talon_gene "47383"; talon_transcript "167498"; talon_exon "777185"; ccdsid "CCDS32703.1"; exon_status "KNOWN"; level "3"; protein_id "ENSP00000481505.1"; source "ENSEMBL"; tag "basic";
chr17	HAVANA	exon	63706635	63706739	.	-	.	gene_id "ENSG00000266173.6"; transcript_id "ENST00000639835.1"; gene_type "protein_coding"; gene_status "KNOWN"; gene_name "STRADA"; transcript_type "protein_coding"; transcript_status "KNOWN"; transcript_name "STRADA-241"; exon_number "8"; exon_id "ENSE00003571402.1"; talon_gene "47383"; talon_transcript "167498"; talon_exon "777170"; ccdsid "CCDS32703.1"; exon_status "KNOWN"; level "2"; protein_id "ENSP00000492479.1"; source "HAVANA"; tag "appris_alternative_1";
chr17	HAVANA	exon	63704341	63704582	.	-	.	gene_id "ENSG00000266173.6"; transcript_id "ENST00000639835.1"; gene_type "protein_coding"; gene_status "KNOWN"; gene_name "STRADA"; transcript_type "protein_coding"; transcript_status "KNOWN"; transcript_name "STRADA-241"; exon_number "9"; exon_id "ENSE00003509662.1"; talon_gene "47383"; talon_transcript "167498"; talon_exon "777187"; ccdsid "CCDS32703.1"; exon_status "KNOWN"; level "2"; protein_id "ENSP00000491580.1"; source "HAVANA"; tag "appris_alternative_1";
chr17	HAVANA	exon	63704005	63704047	.	-	.	gene_id "ENSG00000266173.6"; transcript_id "ENST00000639835.1"; gene_type "protein_coding"; gene_status "KNOWN"; gene_name "STRADA"; transcript_type "protein_coding"; transcript_status "KNOWN"; transcript_name "STRADA-241"; exon_number "10"; exon_id "ENSE00003521094.1"; talon_gene "47383"; talon_transcript "167498"; talon_exon "777174"; ccdsid "CCDS32703.1"; exon_status "KNOWN"; level "2"; protein_id "ENSP00000492479.1"; source "HAVANA"; tag "appris_alternative_1";
chr17	HAVANA	exon	63702819	63703751	.	-	.	gene_id "ENSG00000266173.6"; transcript_id "ENST00000639835.1"; gene_type "protein_coding"; gene_status "KNOWN"; gene_name "STRADA"; transcript_type "protein_coding"; transcript_status "KNOWN"; transcript_name "STRADA-241"; exon_number "11"; exon_id "ENSE00002731515.2"; talon_gene "47383"; talon_transcript "167498"; talon_exon "777190"; ccdsid "CCDS32703.1"; exon_status "KNOWN"; level "2"; protein_id "ENSP00000491580.1"; source "HAVANA"; tag "appris_alternative_1";
chr17	HAVANA	transcript	63702819	63741875	.	-	.	gene_id "ENSG00000266173.6"; transcript_id "ENST00000336174.11"; gene_name "STRADA"; gene_status "KNOWN"; gene_type "protein_coding"; transcript_type "protein_coding"; transcript_status "KNOWN"; transcript_name "STRADA-202"; talon_gene "47383"; talon_transcript "167499"; ccdsid "CCDS32703.1"; havana_transcript "OTTHUMT00000443894.4"; level "2"; protein_id "ENSP00000336655.6"; source "HAVANA"; tag "CCDS"; transcript_support_level "1";
chr17	HAVANA	exon	63741741	63741875	.	-	.	gene_id "ENSG00000266173.6"; transcript_id "ENST00000336174.11"; gene_type "protein_coding"; gene_status "KNOWN"; gene_name "STRADA"; transcript_type "protein_coding"; transcript_status "KNOWN"; transcript_name "STRADA-202"; exon_number "1"; exon_id "ENSE00003807060.1"; talon_gene "47383"; talon_transcript "167499"; talon_exon "777193"; ccdsid "CCDS32703.1"; exon_status "KNOWN"; level "2"; protein_id "ENSP00000336655.6"; source "HAVANA"; tag "CCDS";
chr17	HAVANA	exon	63728334	63728413	.	-	.	gene_id "ENSG00000266173.6"; transcript_id "ENST00000336174.11"; gene_type "protein_coding"; gene_status "KNOWN"; gene_name "STRADA"; transcript_type "protein_coding"; transcript_status "KNOWN"; transcript_name "STRADA-202"; exon_number "2"; exon_id "ENSE00003611471.1"; talon_gene "47383"; talon_transcript "167499"; talon_exon "777182"; ccdsid "CCDS32703.1"; exon_status "KNOWN"; level "2"; protein_id "ENSP00000491580.1"; source "HAVANA"; tag "appris_alternative_1";
chr17	HAVANA	exon	63726638	63726695	.	-	.	gene_id "ENSG00000266173.6"; transcript_id "ENST00000336174.11"; gene_type "protein_coding"; gene_status "KNOWN"; gene_name "STRADA"; transcript_type "protein_coding"; transcript_status "KNOWN"; transcript_name "STRADA-202"; exon_number "3"; exon_id "ENSE00003542106.1"; talon_gene "47383"; talon_transcript "167499"; talon_exon "777158"; ccdsid "CCDS32703.1"; exon_status "KNOWN"; level "2"; protein_id "ENSP00000492479.1"; source "HAVANA"; tag "CCDS";
chr17	HAVANA	exon	63723298	63723326	.	-	.	gene_id "ENSG00000266173.6"; transcript_id "ENST00000336174.11"; gene_type "protein_coding"; gene_status "KNOWN"; gene_name "STRADA"; transcript_type "protein_coding"; transcript_status "KNOWN"; transcript_name "STRADA-202"; exon_number "4"; exon_id "ENSE00003627172.1"; talon_gene "47383"; talon_transcript "167499"; talon_exon "777196"; ccdsid "CCDS32703.1"; exon_status "KNOWN"; level "2"; protein_id "ENSP00000336655.6"; source "HAVANA"; tag "CCDS";
chr17	HAVANA	exon	63714006	63714108	.	-	.	gene_id "ENSG00000266173.6"; transcript_id "ENST00000336174.11"; gene_type "protein_coding"; gene_status "KNOWN"; gene_name "STRADA"; transcript_type "protein_coding"; transcript_status "KNOWN"; transcript_name "STRADA-202"; exon_number "5"; exon_id "ENSE00003579321.1"; talon_gene "47383"; talon_transcript "167499"; talon_exon "777162"; ccdsid "CCDS32703.1"; exon_status "KNOWN"; level "2"; protein_id "ENSP00000492479.1"; source "HAVANA"; tag "appris_alternative_1";
chr17	ENSEMBL	exon	63713406	63713527	.	-	.	gene_id "ENSG00000266173.6"; transcript_id "ENST00000336174.11"; gene_type "protein_coding"; gene_status "KNOWN"; gene_name "STRADA"; transcript_type "protein_coding"; transcript_status "KNOWN"; transcript_name "STRADA-202"; exon_number "6"; exon_id "ENSE00003540430.1"; talon_gene "47383"; talon_transcript "167499"; talon_exon "777164"; ccdsid "CCDS32703.1"; exon_status "KNOWN"; level "3"; protein_id "ENSP00000481505.1"; source "ENSEMBL"; tag "basic";
chr17	ENSEMBL	exon	63710728	63710836	.	-	.	gene_id "ENSG00000266173.6"; transcript_id "ENST00000336174.11"; gene_type "protein_coding"; gene_status "KNOWN"; gene_name "STRADA"; transcript_type "protein_coding"; transcript_status "KNOWN"; transcript_name "STRADA-202"; exon_number "7"; exon_id "ENSE00003649404.1"; talon_gene "47383"; talon_transcript "167499"; talon_exon "777166"; ccdsid "CCDS32703.1"; exon_status "KNOWN"; level "3"; protein_id "ENSP00000481505.1"; source "ENSEMBL"; tag "basic";
chr17	ENSEMBL	exon	63710491	63710614	.	-	.	gene_id "ENSG00000266173.6"; transcript_id "ENST00000336174.11"; gene_type "protein_coding"; gene_status "KNOWN"; gene_name "STRADA"; transcript_type "protein_coding"; transcript_status "KNOWN"; transcript_name "STRADA-202"; exon_number "8"; exon_id "ENSE00003651077.1"; talon_gene "47383"; talon_transcript "167499"; talon_exon "777168"; ccdsid "CCDS32703.1"; exon_status "KNOWN"; level "3"; protein_id "ENSP00000481505.1"; source "ENSEMBL"; tag "basic";
chr17	ENSEMBL	exon	63707247	63707418	.	-	.	gene_id "ENSG00000266173.6"; transcript_id "ENST00000336174.11"; gene_type "protein_coding"; gene_status "KNOWN"; gene_name "STRADA"; transcript_type "protein_coding"; transcript_status "KNOWN"; transcript_name "STRADA-202"; exon_number "9"; exon_id "ENSE00003611414.1"; talon_gene "47383"; talon_transcript "167499"; talon_exon "777185"; ccdsid "CCDS32703.1"; exon_status "KNOWN"; level "3"; protein_id "ENSP00000481505.1"; source "ENSEMBL"; tag "basic";
chr17	HAVANA	exon	63706635	63706739	.	-	.	gene_id "ENSG00000266173.6"; transcript_id "ENST00000336174.11"; gene_type "protein_coding"; gene_status "KNOWN"; gene_name "STRADA"; transcript_type "protein_coding"; transcript_status "KNOWN"; transcript_name "STRADA-202"; exon_number "10"; exon_id "ENSE00003571402.1"; talon_gene "47383"; talon_transcript "167499"; talon_exon "777170"; ccdsid "CCDS32703.1"; exon_status "KNOWN"; level "2"; protein_id "ENSP00000492479.1"; source "HAVANA"; tag "appris_alternative_1";
chr17	HAVANA	exon	63704341	63704582	.	-	.	gene_id "ENSG00000266173.6"; transcript_id "ENST00000336174.11"; gene_type "protein_coding"; gene_status "KNOWN"; gene_name "STRADA"; transcript_type "protein_coding"; transcript_status "KNOWN"; transcript_name "STRADA-202"; exon_number "11"; exon_id "ENSE00003509662.1"; talon_gene "47383"; talon_transcript "167499"; talon_exon "777187"; ccdsid "CCDS32703.1"; exon_status "KNOWN"; level "2"; protein_id "ENSP00000491580.1"; source "HAVANA"; tag "appris_alternative_1";
chr17	HAVANA	exon	63704005	63704047	.	-	.	gene_id "ENSG00000266173.6"; transcript_id "ENST00000336174.11"; gene_type "protein_coding"; gene_status "KNOWN"; gene_name "STRADA"; transcript_type "protein_coding"; transcript_status "KNOWN"; transcript_name "STRADA-202"; exon_number "12"; exon_id "ENSE00003521094.1"; talon_gene "47383"; talon_transcript "167499"; talon_exon "777174"; ccdsid "CCDS32703.1"; exon_status "KNOWN"; level "2"; protein_id "ENSP00000492479.1"; source "HAVANA"; tag "appris_alternative_1";
chr17	HAVANA	exon	63702819	63703751	.	-	.	gene_id "ENSG00000266173.6"; transcript_id "ENST00000336174.11"; gene_type "protein_coding"; gene_status "KNOWN"; gene_name "STRADA"; transcript_type "protein_coding"; transcript_status "KNOWN"; transcript_name "STRADA-202"; exon_number "13"; exon_id "ENSE00002731515.2"; talon_gene "47383"; talon_transcript "167499"; talon_exon "777190"; ccdsid "CCDS32703.1"; exon_status "KNOWN"; level "2"; protein_id "ENSP00000491580.1"; source "HAVANA"; tag "appris_alternative_1";
chr17	HAVANA	transcript	63702835	63741874	.	-	.	gene_id "ENSG00000266173.6"; transcript_id "ENST00000375840.9"; gene_name "STRADA"; gene_status "KNOWN"; gene_type "protein_coding"; transcript_type "protein_coding"; transcript_status "KNOWN"; transcript_name "STRADA-203"; talon_gene "47383"; talon_transcript "167502"; ccdsid "CCDS42367.1"; havana_transcript "OTTHUMT00000443890.4"; level "2"; protein_id "ENSP00000365000.4"; source "HAVANA"; tag "CCDS"; transcript_support_level "1";
chr17	HAVANA	exon	63741741	63741874	.	-	.	gene_id "ENSG00000266173.6"; transcript_id "ENST00000375840.9"; gene_type "protein_coding"; gene_status "KNOWN"; gene_name "STRADA"; transcript_type "protein_coding"; transcript_status "KNOWN"; transcript_name "STRADA-203"; exon_number "1"; exon_id "ENSE00003803839.1"; talon_gene "47383"; talon_transcript "167502"; talon_exon "777207"; ccdsid "CCDS42367.1"; exon_status "KNOWN"; level "2"; protein_id "ENSP00000365000.4"; source "HAVANA"; tag "CCDS";
chr17	HAVANA	exon	63728334	63728413	.	-	.	gene_id "ENSG00000266173.6"; transcript_id "ENST00000375840.9"; gene_type "protein_coding"; gene_status "KNOWN"; gene_name "STRADA"; transcript_type "protein_coding"; transcript_status "KNOWN"; transcript_name "STRADA-203"; exon_number "2"; exon_id "ENSE00003611471.1"; talon_gene "47383"; talon_transcript "167502"; talon_exon "777182"; ccdsid "CCDS32703.1"; exon_status "KNOWN"; level "2"; protein_id "ENSP00000491580.1"; source "HAVANA"; tag "appris_alternative_1";
chr17	HAVANA	exon	63726638	63726695	.	-	.	gene_id "ENSG00000266173.6"; transcript_id "ENST00000375840.9"; gene_type "protein_coding"; gene_status "KNOWN"; gene_name "STRADA"; transcript_type "protein_coding"; transcript_status "KNOWN"; transcript_name "STRADA-203"; exon_number "3"; exon_id "ENSE00003542106.1"; talon_gene "47383"; talon_transcript "167502"; talon_exon "777158"; ccdsid "CCDS32703.1"; exon_status "KNOWN"; level "2"; protein_id "ENSP00000492479.1"; source "HAVANA"; tag "CCDS";
chr17	HAVANA	exon	63714006	63714108	.	-	.	gene_id "ENSG00000266173.6"; transcript_id "ENST00000375840.9"; gene_type "protein_coding"; gene_status "KNOWN"; gene_name "STRADA"; transcript_type "protein_coding"; transcript_status "KNOWN"; transcript_name "STRADA-203"; exon_number "4"; exon_id "ENSE00003579321.1"; talon_gene "47383"; talon_transcript "167502"; talon_exon "777162"; ccdsid "CCDS32703.1"; exon_status "KNOWN"; level "2"; protein_id "ENSP00000492479.1"; source "HAVANA"; tag "appris_alternative_1";
chr17	ENSEMBL	exon	63713406	63713527	.	-	.	gene_id "ENSG00000266173.6"; transcript_id "ENST00000375840.9"; gene_type "protein_coding"; gene_status "KNOWN"; gene_name "STRADA"; transcript_type "protein_coding"; transcript_status "KNOWN"; transcript_name "STRADA-203"; exon_number "5"; exon_id "ENSE00003540430.1"; talon_gene "47383"; talon_transcript "167502"; talon_exon "777164"; ccdsid "CCDS32703.1"; exon_status "KNOWN"; level "3"; protein_id "ENSP00000481505.1"; source "ENSEMBL"; tag "basic";
chr17	ENSEMBL	exon	63710728	63710836	.	-	.	gene_id "ENSG00000266173.6"; transcript_id "ENST00000375840.9"; gene_type "protein_coding"; gene_status "KNOWN"; gene_name "STRADA"; transcript_type "protein_coding"; transcript_status "KNOWN"; transcript_name "STRADA-203"; exon_number "6"; exon_id "ENSE00003649404.1"; talon_gene "47383"; talon_transcript "167502"; talon_exon "777166"; ccdsid "CCDS32703.1"; exon_status "KNOWN"; level "3"; protein_id "ENSP00000481505.1"; source "ENSEMBL"; tag "basic";
chr17	ENSEMBL	exon	63710491	63710614	.	-	.	gene_id "ENSG00000266173.6"; transcript_id "ENST00000375840.9"; gene_type "protein_coding"; gene_status "KNOWN"; gene_name "STRADA"; transcript_type "protein_coding"; transcript_status "KNOWN"; transcript_name "STRADA-203"; exon_number "7"; exon_id "ENSE00003651077.1"; talon_gene "47383"; talon_transcript "167502"; talon_exon "777168"; ccdsid "CCDS32703.1"; exon_status "KNOWN"; level "3"; protein_id "ENSP00000481505.1"; source "ENSEMBL"; tag "basic";
chr17	ENSEMBL	exon	63707247	63707418	.	-	.	gene_id "ENSG00000266173.6"; transcript_id "ENST00000375840.9"; gene_type "protein_coding"; gene_status "KNOWN"; gene_name "STRADA"; transcript_type "protein_coding"; transcript_status "KNOWN"; transcript_name "STRADA-203"; exon_number "8"; exon_id "ENSE00003611414.1"; talon_gene "47383"; talon_transcript "167502"; talon_exon "777185"; ccdsid "CCDS32703.1"; exon_status "KNOWN"; level "3"; protein_id "ENSP00000481505.1"; source "ENSEMBL"; tag "basic";
chr17	HAVANA	exon	63706635	63706739	.	-	.	gene_id "ENSG00000266173.6"; transcript_id "ENST00000375840.9"; gene_type "protein_coding"; gene_status "KNOWN"; gene_name "STRADA"; transcript_type "protein_coding"; transcript_status "KNOWN"; transcript_name "STRADA-203"; exon_number "9"; exon_id "ENSE00003571402.1"; talon_gene "47383"; talon_transcript "167502"; talon_exon "777170"; ccdsid "CCDS32703.1"; exon_status "KNOWN"; level "2"; protein_id "ENSP00000492479.1"; source "HAVANA"; tag "appris_alternative_1";
chr17	HAVANA	exon	63704341	63704582	.	-	.	gene_id "ENSG00000266173.6"; transcript_id "ENST00000375840.9"; gene_type "protein_coding"; gene_status "KNOWN"; gene_name "STRADA"; transcript_type "protein_coding"; transcript_status "KNOWN"; transcript_name "STRADA-203"; exon_number "10"; exon_id "ENSE00003509662.1"; talon_gene "47383"; talon_transcript "167502"; talon_exon "777187"; ccdsid "CCDS32703.1"; exon_status "KNOWN"; level "2"; protein_id "ENSP00000491580.1"; source "HAVANA"; tag "appris_alternative_1";
chr17	HAVANA	exon	63704005	63704047	.	-	.	gene_id "ENSG00000266173.6"; transcript_id "ENST00000375840.9"; gene_type "protein_coding"; gene_status "KNOWN"; gene_name "STRADA"; transcript_type "protein_coding"; transcript_status "KNOWN"; transcript_name "STRADA-203"; exon_number "11"; exon_id "ENSE00003521094.1"; talon_gene "47383"; talon_transcript "167502"; talon_exon "777174"; ccdsid "CCDS32703.1"; exon_status "KNOWN"; level "2"; protein_id "ENSP00000492479.1"; source "HAVANA"; tag "appris_alternative_1";
chr17	HAVANA	exon	63702835	63703751	.	-	.	gene_id "ENSG00000266173.6"; transcript_id "ENST00000375840.9"; gene_type "protein_coding"; gene_status "KNOWN"; gene_name "STRADA"; transcript_type "protein_coding"; transcript_status "KNOWN"; transcript_name "STRADA-203"; exon_number "12"; exon_id "ENSE00002734086.2"; talon_gene "47383"; talon_transcript "167502"; talon_exon "777206"; ccdsid "CCDS42367.1"; exon_status "KNOWN"; level "2"; protein_id "ENSP00000491643.1"; source "HAVANA"; tag "appris_alternative_2";
chr17	HAVANA	transcript	63702838	63741832	.	-	.	gene_id "ENSG00000266173.6"; transcript_id "ENST00000638702.1"; gene_name "STRADA"; gene_status "KNOWN"; gene_type "protein_coding"; transcript_type "protein_coding"; transcript_status "KNOWN"; transcript_name "STRADA-230"; talon_gene "47383"; talon_transcript "167503"; ccdsid "CCDS42367.1"; havana_transcript "OTTHUMT00000491846.1"; level "2"; protein_id "ENSP00000491017.1"; source "HAVANA"; tag "CCDS"; transcript_support_level "5";
chr17	HAVANA	exon	63741741	63741832	.	-	.	gene_id "ENSG00000266173.6"; transcript_id "ENST00000638702.1"; gene_type "protein_coding"; gene_status "KNOWN"; gene_name "STRADA"; transcript_type "protein_coding"; transcript_status "KNOWN"; transcript_name "STRADA-230"; exon_number "1"; exon_id "ENSE00002687583.1"; talon_gene "47383"; talon_transcript "167503"; talon_exon "777208"; ccdsid "CCDS42367.1"; exon_status "KNOWN"; level "2"; protein_id "ENSP00000491017.1"; source "HAVANA"; tag "CCDS";
chr17	HAVANA	exon	63728358	63728413	.	-	.	gene_id "ENSG00000266173.6"; transcript_id "ENST00000638702.1"; gene_type "protein_coding"; gene_status "KNOWN"; gene_name "STRADA"; transcript_type "protein_coding"; transcript_status "KNOWN"; transcript_name "STRADA-230"; exon_number "2"; exon_id "ENSE00003541141.1"; talon_gene "47383"; talon_transcript "167503"; talon_exon "777156"; ccdsid "CCDS42367.1"; exon_status "KNOWN"; level "2"; protein_id "ENSP00000492479.1"; source "HAVANA"; tag "appris_alternative_2";
chr17	HAVANA	exon	63726638	63726695	.	-	.	gene_id "ENSG00000266173.6"; transcript_id "ENST00000638702.1"; gene_type "protein_coding"; gene_status "KNOWN"; gene_name "STRADA"; transcript_type "protein_coding"; transcript_status "KNOWN"; transcript_name "STRADA-230"; exon_number "3"; exon_id "ENSE00003542106.1"; talon_gene "47383"; talon_transcript "167503"; talon_exon "777158"; ccdsid "CCDS32703.1"; exon_status "KNOWN"; level "2"; protein_id "ENSP00000492479.1"; source "HAVANA"; tag "CCDS";
chr17	HAVANA	exon	63714006	63714108	.	-	.	gene_id "ENSG00000266173.6"; transcript_id "ENST00000638702.1"; gene_type "protein_coding"; gene_status "KNOWN"; gene_name "STRADA"; transcript_type "protein_coding"; transcript_status "KNOWN"; transcript_name "STRADA-230"; exon_number "4"; exon_id "ENSE00003579321.1"; talon_gene "47383"; talon_transcript "167503"; talon_exon "777162"; ccdsid "CCDS32703.1"; exon_status "KNOWN"; level "2"; protein_id "ENSP00000492479.1"; source "HAVANA"; tag "appris_alternative_1";
chr17	ENSEMBL	exon	63713406	63713527	.	-	.	gene_id "ENSG00000266173.6"; transcript_id "ENST00000638702.1"; gene_type "protein_coding"; gene_status "KNOWN"; gene_name "STRADA"; transcript_type "protein_coding"; transcript_status "KNOWN"; transcript_name "STRADA-230"; exon_number "5"; exon_id "ENSE00003540430.1"; talon_gene "47383"; talon_transcript "167503"; talon_exon "777164"; ccdsid "CCDS32703.1"; exon_status "KNOWN"; level "3"; protein_id "ENSP00000481505.1"; source "ENSEMBL"; tag "basic";
chr17	ENSEMBL	exon	63710728	63710836	.	-	.	gene_id "ENSG00000266173.6"; transcript_id "ENST00000638702.1"; gene_type "protein_coding"; gene_status "KNOWN"; gene_name "STRADA"; transcript_type "protein_coding"; transcript_status "KNOWN"; transcript_name "STRADA-230"; exon_number "6"; exon_id "ENSE00003649404.1"; talon_gene "47383"; talon_transcript "167503"; talon_exon "777166"; ccdsid "CCDS32703.1"; exon_status "KNOWN"; level "3"; protein_id "ENSP00000481505.1"; source "ENSEMBL"; tag "basic";
chr17	ENSEMBL	exon	63710491	63710614	.	-	.	gene_id "ENSG00000266173.6"; transcript_id "ENST00000638702.1"; gene_type "protein_coding"; gene_status "KNOWN"; gene_name "STRADA"; transcript_type "protein_coding"; transcript_status "KNOWN"; transcript_name "STRADA-230"; exon_number "7"; exon_id "ENSE00003651077.1"; talon_gene "47383"; talon_transcript "167503"; talon_exon "777168"; ccdsid "CCDS32703.1"; exon_status "KNOWN"; level "3"; protein_id "ENSP00000481505.1"; source "ENSEMBL"; tag "basic";
chr17	ENSEMBL	exon	63707247	63707418	.	-	.	gene_id "ENSG00000266173.6"; transcript_id "ENST00000638702.1"; gene_type "protein_coding"; gene_status "KNOWN"; gene_name "STRADA"; transcript_type "protein_coding"; transcript_status "KNOWN"; transcript_name "STRADA-230"; exon_number "8"; exon_id "ENSE00003611414.1"; talon_gene "47383"; talon_transcript "167503"; talon_exon "777185"; ccdsid "CCDS32703.1"; exon_status "KNOWN"; level "3"; protein_id "ENSP00000481505.1"; source "ENSEMBL"; tag "basic";
chr17	HAVANA	exon	63706635	63706739	.	-	.	gene_id "ENSG00000266173.6"; transcript_id "ENST00000638702.1"; gene_type "protein_coding"; gene_status "KNOWN"; gene_name "STRADA"; transcript_type "protein_coding"; transcript_status "KNOWN"; transcript_name "STRADA-230"; exon_number "9"; exon_id "ENSE00003571402.1"; talon_gene "47383"; talon_transcript "167503"; talon_exon "777170"; ccdsid "CCDS32703.1"; exon_status "KNOWN"; level "2"; protein_id "ENSP00000492479.1"; source "HAVANA"; tag "appris_alternative_1";
chr17	HAVANA	exon	63704341	63704582	.	-	.	gene_id "ENSG00000266173.6"; transcript_id "ENST00000638702.1"; gene_type "protein_coding"; gene_status "KNOWN"; gene_name "STRADA"; transcript_type "protein_coding"; transcript_status "KNOWN"; transcript_name "STRADA-230"; exon_number "10"; exon_id "ENSE00003509662.1"; talon_gene "47383"; talon_transcript "167503"; talon_exon "777187"; ccdsid "CCDS32703.1"; exon_status "KNOWN"; level "2"; protein_id "ENSP00000491580.1"; source "HAVANA"; tag "appris_alternative_1";
chr17	HAVANA	exon	63704005	63704047	.	-	.	gene_id "ENSG00000266173.6"; transcript_id "ENST00000638702.1"; gene_type "protein_coding"; gene_status "KNOWN"; gene_name "STRADA"; transcript_type "protein_coding"; transcript_status "KNOWN"; transcript_name "STRADA-230"; exon_number "11"; exon_id "ENSE00003521094.1"; talon_gene "47383"; talon_transcript "167503"; talon_exon "777174"; ccdsid "CCDS32703.1"; exon_status "KNOWN"; level "2"; protein_id "ENSP00000492479.1"; source "HAVANA"; tag "appris_alternative_1";
chr17	HAVANA	exon	63702838	63703751	.	-	.	gene_id "ENSG00000266173.6"; transcript_id "ENST00000638702.1"; gene_type "protein_coding"; gene_status "KNOWN"; gene_name "STRADA"; transcript_type "protein_coding"; transcript_status "KNOWN"; transcript_name "STRADA-230"; exon_number "12"; exon_id "ENSE00003803636.1"; talon_gene "47383"; talon_transcript "167503"; talon_exon "777209"; ccdsid "CCDS42367.1"; exon_status "KNOWN"; level "2"; protein_id "ENSP00000491017.1"; source "HAVANA"; tag "CCDS";
chr17	HAVANA	transcript	63702840	63706524	.	-	.	gene_id "ENSG00000266173.6"; transcript_id "ENST00000583085.1"; gene_name "STRADA"; gene_status "KNOWN"; gene_type "protein_coding"; transcript_type "retained_intron"; transcript_status "KNOWN"; transcript_name "STRADA-222"; talon_gene "47383"; talon_transcript "167504"; havana_transcript "OTTHUMT00000443891.1"; level "2"; source "HAVANA"; transcript_support_level "NA";
chr17	HAVANA	exon	63702840	63706524	.	-	.	gene_id "ENSG00000266173.6"; transcript_id "ENST00000583085.1"; gene_type "protein_coding"; gene_status "KNOWN"; gene_name "STRADA"; transcript_type "retained_intron"; transcript_status "KNOWN"; transcript_name "STRADA-222"; exon_number "1"; exon_id "ENSE00002720049.1"; talon_gene "47383"; talon_transcript "167504"; talon_exon "777210"; exon_status "KNOWN"; level "2"; source "HAVANA";
chr17	HAVANA	transcript	63702887	63741815	.	-	.	gene_id "ENSG00000266173.6"; transcript_id "ENST00000640086.1"; gene_name "STRADA"; gene_status "KNOWN"; gene_type "protein_coding"; transcript_type "protein_coding"; transcript_status "KNOWN"; transcript_name "STRADA-243"; talon_gene "47383"; talon_transcript "167508"; havana_transcript "OTTHUMT00000491884.1"; level "2"; protein_id "ENSP00000492238.1"; source "HAVANA"; tag "basic"; transcript_support_level "5";
chr17	HAVANA	exon	63741741	63741815	.	-	.	gene_id "ENSG00000266173.6"; transcript_id "ENST00000640086.1"; gene_type "protein_coding"; gene_status "KNOWN"; gene_name "STRADA"; transcript_type "protein_coding"; transcript_status "KNOWN"; transcript_name "STRADA-243"; exon_number "1"; exon_id "ENSE00002685882.2"; talon_gene "47383"; talon_transcript "167508"; talon_exon "777218"; exon_status "KNOWN"; level "2"; protein_id "ENSP00000492238.1"; source "HAVANA"; tag "basic";
chr17	HAVANA	exon	63728358	63728413	.	-	.	gene_id "ENSG00000266173.6"; transcript_id "ENST00000640086.1"; gene_type "protein_coding"; gene_status "KNOWN"; gene_name "STRADA"; transcript_type "protein_coding"; transcript_status "KNOWN"; transcript_name "STRADA-243"; exon_number "2"; exon_id "ENSE00003541141.1"; talon_gene "47383"; talon_transcript "167508"; talon_exon "777156"; ccdsid "CCDS42367.1"; exon_status "KNOWN"; level "2"; protein_id "ENSP00000492479.1"; source "HAVANA"; tag "appris_alternative_2";
chr17	HAVANA	exon	63714006	63714108	.	-	.	gene_id "ENSG00000266173.6"; transcript_id "ENST00000640086.1"; gene_type "protein_coding"; gene_status "KNOWN"; gene_name "STRADA"; transcript_type "protein_coding"; transcript_status "KNOWN"; transcript_name "STRADA-243"; exon_number "3"; exon_id "ENSE00003579321.1"; talon_gene "47383"; talon_transcript "167508"; talon_exon "777162"; ccdsid "CCDS32703.1"; exon_status "KNOWN"; level "2"; protein_id "ENSP00000492479.1"; source "HAVANA"; tag "appris_alternative_1";
chr17	ENSEMBL	exon	63713406	63713527	.	-	.	gene_id "ENSG00000266173.6"; transcript_id "ENST00000640086.1"; gene_type "protein_coding"; gene_status "KNOWN"; gene_name "STRADA"; transcript_type "protein_coding"; transcript_status "KNOWN"; transcript_name "STRADA-243"; exon_number "4"; exon_id "ENSE00003540430.1"; talon_gene "47383"; talon_transcript "167508"; talon_exon "777164"; ccdsid "CCDS32703.1"; exon_status "KNOWN"; level "3"; protein_id "ENSP00000481505.1"; source "ENSEMBL"; tag "basic";
chr17	ENSEMBL	exon	63710728	63710836	.	-	.	gene_id "ENSG00000266173.6"; transcript_id "ENST00000640086.1"; gene_type "protein_coding"; gene_status "KNOWN"; gene_name "STRADA"; transcript_type "protein_coding"; transcript_status "KNOWN"; transcript_name "STRADA-243"; exon_number "5"; exon_id "ENSE00003649404.1"; talon_gene "47383"; talon_transcript "167508"; talon_exon "777166"; ccdsid "CCDS32703.1"; exon_status "KNOWN"; level "3"; protein_id "ENSP00000481505.1"; source "ENSEMBL"; tag "basic";
chr17	ENSEMBL	exon	63710491	63710614	.	-	.	gene_id "ENSG00000266173.6"; transcript_id "ENST00000640086.1"; gene_type "protein_coding"; gene_status "KNOWN"; gene_name "STRADA"; transcript_type "protein_coding"; transcript_status "KNOWN"; transcript_name "STRADA-243"; exon_number "6"; exon_id "ENSE00003651077.1"; talon_gene "47383"; talon_transcript "167508"; talon_exon "777168"; ccdsid "CCDS32703.1"; exon_status "KNOWN"; level "3"; protein_id "ENSP00000481505.1"; source "ENSEMBL"; tag "basic";
chr17	ENSEMBL	exon	63707247	63707418	.	-	.	gene_id "ENSG00000266173.6"; transcript_id "ENST00000640086.1"; gene_type "protein_coding"; gene_status "KNOWN"; gene_name "STRADA"; transcript_type "protein_coding"; transcript_status "KNOWN"; transcript_name "STRADA-243"; exon_number "7"; exon_id "ENSE00003611414.1"; talon_gene "47383"; talon_transcript "167508"; talon_exon "777185"; ccdsid "CCDS32703.1"; exon_status "KNOWN"; level "3"; protein_id "ENSP00000481505.1"; source "ENSEMBL"; tag "basic";
chr17	HAVANA	exon	63706635	63706739	.	-	.	gene_id "ENSG00000266173.6"; transcript_id "ENST00000640086.1"; gene_type "protein_coding"; gene_status "KNOWN"; gene_name "STRADA"; transcript_type "protein_coding"; transcript_status "KNOWN"; transcript_name "STRADA-243"; exon_number "8"; exon_id "ENSE00003571402.1"; talon_gene "47383"; talon_transcript "167508"; talon_exon "777170"; ccdsid "CCDS32703.1"; exon_status "KNOWN"; level "2"; protein_id "ENSP00000492479.1"; source "HAVANA"; tag "appris_alternative_1";
chr17	HAVANA	exon	63704432	63704582	.	-	.	gene_id "ENSG00000266173.6"; transcript_id "ENST00000640086.1"; gene_type "protein_coding"; gene_status "KNOWN"; gene_name "STRADA"; transcript_type "protein_coding"; transcript_status "KNOWN"; transcript_name "STRADA-243"; exon_number "9"; exon_id "ENSE00003810432.1"; talon_gene "47383"; talon_transcript "167508"; talon_exon "777172"; ccdsid "CCDS54156.1"; exon_status "KNOWN"; level "2"; protein_id "ENSP00000492479.1"; source "HAVANA"; tag "CCDS";
chr17	HAVANA	exon	63704005	63704047	.	-	.	gene_id "ENSG00000266173.6"; transcript_id "ENST00000640086.1"; gene_type "protein_coding"; gene_status "KNOWN"; gene_name "STRADA"; transcript_type "protein_coding"; transcript_status "KNOWN"; transcript_name "STRADA-243"; exon_number "10"; exon_id "ENSE00003521094.1"; talon_gene "47383"; talon_transcript "167508"; talon_exon "777174"; ccdsid "CCDS32703.1"; exon_status "KNOWN"; level "2"; protein_id "ENSP00000492479.1"; source "HAVANA"; tag "appris_alternative_1";
chr17	HAVANA	exon	63702887	63703751	.	-	.	gene_id "ENSG00000266173.6"; transcript_id "ENST00000640086.1"; gene_type "protein_coding"; gene_status "KNOWN"; gene_name "STRADA"; transcript_type "protein_coding"; transcript_status "KNOWN"; transcript_name "STRADA-243"; exon_number "11"; exon_id "ENSE00003804600.1"; talon_gene "47383"; talon_transcript "167508"; talon_exon "777219"; exon_status "KNOWN"; level "2"; protein_id "ENSP00000492238.1"; source "HAVANA"; tag "basic";
chr17	HAVANA	transcript	63703013	63741799	.	-	.	gene_id "ENSG00000266173.6"; transcript_id "ENST00000638276.1"; gene_name "STRADA"; gene_status "KNOWN"; gene_type "protein_coding"; transcript_type "protein_coding"; transcript_status "KNOWN"; transcript_name "STRADA-226"; talon_gene "47383"; talon_transcript "167510"; havana_transcript "OTTHUMT00000491863.1"; level "2"; protein_id "ENSP00000491922.1"; source "HAVANA"; tag "basic"; transcript_support_level "5";
chr17	HAVANA	exon	63741741	63741799	.	-	.	gene_id "ENSG00000266173.6"; transcript_id "ENST00000638276.1"; gene_type "protein_coding"; gene_status "KNOWN"; gene_name "STRADA"; transcript_type "protein_coding"; transcript_status "KNOWN"; transcript_name "STRADA-226"; exon_number "1"; exon_id "ENSE00003802073.1"; talon_gene "47383"; talon_transcript "167510"; talon_exon "777211"; exon_status "KNOWN"; level "2"; protein_id "ENSP00000491485.1"; source "HAVANA"; tag "basic";
chr17	HAVANA	exon	63728334	63728413	.	-	.	gene_id "ENSG00000266173.6"; transcript_id "ENST00000638276.1"; gene_type "protein_coding"; gene_status "KNOWN"; gene_name "STRADA"; transcript_type "protein_coding"; transcript_status "KNOWN"; transcript_name "STRADA-226"; exon_number "2"; exon_id "ENSE00003611471.1"; talon_gene "47383"; talon_transcript "167510"; talon_exon "777182"; ccdsid "CCDS32703.1"; exon_status "KNOWN"; level "2"; protein_id "ENSP00000491580.1"; source "HAVANA"; tag "appris_alternative_1";
chr17	HAVANA	exon	63726638	63726695	.	-	.	gene_id "ENSG00000266173.6"; transcript_id "ENST00000638276.1"; gene_type "protein_coding"; gene_status "KNOWN"; gene_name "STRADA"; transcript_type "protein_coding"; transcript_status "KNOWN"; transcript_name "STRADA-226"; exon_number "3"; exon_id "ENSE00003542106.1"; talon_gene "47383"; talon_transcript "167510"; talon_exon "777158"; ccdsid "CCDS32703.1"; exon_status "KNOWN"; level "2"; protein_id "ENSP00000492479.1"; source "HAVANA"; tag "CCDS";
chr17	HAVANA	exon	63714006	63714108	.	-	.	gene_id "ENSG00000266173.6"; transcript_id "ENST00000638276.1"; gene_type "protein_coding"; gene_status "KNOWN"; gene_name "STRADA"; transcript_type "protein_coding"; transcript_status "KNOWN"; transcript_name "STRADA-226"; exon_number "4"; exon_id "ENSE00003579321.1"; talon_gene "47383"; talon_transcript "167510"; talon_exon "777162"; ccdsid "CCDS32703.1"; exon_status "KNOWN"; level "2"; protein_id "ENSP00000492479.1"; source "HAVANA"; tag "appris_alternative_1";
chr17	ENSEMBL	exon	63713406	63713527	.	-	.	gene_id "ENSG00000266173.6"; transcript_id "ENST00000638276.1"; gene_type "protein_coding"; gene_status "KNOWN"; gene_name "STRADA"; transcript_type "protein_coding"; transcript_status "KNOWN"; transcript_name "STRADA-226"; exon_number "5"; exon_id "ENSE00003540430.1"; talon_gene "47383"; talon_transcript "167510"; talon_exon "777164"; ccdsid "CCDS32703.1"; exon_status "KNOWN"; level "3"; protein_id "ENSP00000481505.1"; source "ENSEMBL"; tag "basic";
chr17	ENSEMBL	exon	63710728	63710836	.	-	.	gene_id "ENSG00000266173.6"; transcript_id "ENST00000638276.1"; gene_type "protein_coding"; gene_status "KNOWN"; gene_name "STRADA"; transcript_type "protein_coding"; transcript_status "KNOWN"; transcript_name "STRADA-226"; exon_number "6"; exon_id "ENSE00003649404.1"; talon_gene "47383"; talon_transcript "167510"; talon_exon "777166"; ccdsid "CCDS32703.1"; exon_status "KNOWN"; level "3"; protein_id "ENSP00000481505.1"; source "ENSEMBL"; tag "basic";
chr17	ENSEMBL	exon	63710491	63710614	.	-	.	gene_id "ENSG00000266173.6"; transcript_id "ENST00000638276.1"; gene_type "protein_coding"; gene_status "KNOWN"; gene_name "STRADA"; transcript_type "protein_coding"; transcript_status "KNOWN"; transcript_name "STRADA-226"; exon_number "7"; exon_id "ENSE00003651077.1"; talon_gene "47383"; talon_transcript "167510"; talon_exon "777168"; ccdsid "CCDS32703.1"; exon_status "KNOWN"; level "3"; protein_id "ENSP00000481505.1"; source "ENSEMBL"; tag "basic";
chr17	ENSEMBL	exon	63707247	63707418	.	-	.	gene_id "ENSG00000266173.6"; transcript_id "ENST00000638276.1"; gene_type "protein_coding"; gene_status "KNOWN"; gene_name "STRADA"; transcript_type "protein_coding"; transcript_status "KNOWN"; transcript_name "STRADA-226"; exon_number "8"; exon_id "ENSE00003611414.1"; talon_gene "47383"; talon_transcript "167510"; talon_exon "777185"; ccdsid "CCDS32703.1"; exon_status "KNOWN"; level "3"; protein_id "ENSP00000481505.1"; source "ENSEMBL"; tag "basic";
chr17	HAVANA	exon	63706635	63706739	.	-	.	gene_id "ENSG00000266173.6"; transcript_id "ENST00000638276.1"; gene_type "protein_coding"; gene_status "KNOWN"; gene_name "STRADA"; transcript_type "protein_coding"; transcript_status "KNOWN"; transcript_name "STRADA-226"; exon_number "9"; exon_id "ENSE00003571402.1"; talon_gene "47383"; talon_transcript "167510"; talon_exon "777170"; ccdsid "CCDS32703.1"; exon_status "KNOWN"; level "2"; protein_id "ENSP00000492479.1"; source "HAVANA"; tag "appris_alternative_1";
chr17	HAVANA	exon	63704432	63704582	.	-	.	gene_id "ENSG00000266173.6"; transcript_id "ENST00000638276.1"; gene_type "protein_coding"; gene_status "KNOWN"; gene_name "STRADA"; transcript_type "protein_coding"; transcript_status "KNOWN"; transcript_name "STRADA-226"; exon_number "10"; exon_id "ENSE00003810432.1"; talon_gene "47383"; talon_transcript "167510"; talon_exon "777172"; ccdsid "CCDS54156.1"; exon_status "KNOWN"; level "2"; protein_id "ENSP00000492479.1"; source "HAVANA"; tag "CCDS";
chr17	HAVANA	exon	63704005	63704047	.	-	.	gene_id "ENSG00000266173.6"; transcript_id "ENST00000638276.1"; gene_type "protein_coding"; gene_status "KNOWN"; gene_name "STRADA"; transcript_type "protein_coding"; transcript_status "KNOWN"; transcript_name "STRADA-226"; exon_number "11"; exon_id "ENSE00003521094.1"; talon_gene "47383"; talon_transcript "167510"; talon_exon "777174"; ccdsid "CCDS32703.1"; exon_status "KNOWN"; level "2"; protein_id "ENSP00000492479.1"; source "HAVANA"; tag "appris_alternative_1";
chr17	HAVANA	exon	63703013	63703751	.	-	.	gene_id "ENSG00000266173.6"; transcript_id "ENST00000638276.1"; gene_type "protein_coding"; gene_status "KNOWN"; gene_name "STRADA"; transcript_type "protein_coding"; transcript_status "KNOWN"; transcript_name "STRADA-226"; exon_number "12"; exon_id "ENSE00003805948.1"; talon_gene "47383"; talon_transcript "167510"; talon_exon "777222"; exon_status "KNOWN"; level "2"; protein_id "ENSP00000491922.1"; source "HAVANA"; tag "basic";
chr17	HAVANA	transcript	63703178	63741788	.	-	.	gene_id "ENSG00000266173.6"; transcript_id "ENST00000638888.1"; gene_name "STRADA"; gene_status "KNOWN"; gene_type "protein_coding"; transcript_type "protein_coding"; transcript_status "KNOWN"; transcript_name "STRADA-233"; talon_gene "47383"; talon_transcript "167512"; havana_transcript "OTTHUMT00000491864.1"; level "2"; protein_id "ENSP00000491528.1"; source "HAVANA"; tag "basic"; transcript_support_level "5";
chr17	HAVANA	exon	63741741	63741788	.	-	.	gene_id "ENSG00000266173.6"; transcript_id "ENST00000638888.1"; gene_type "protein_coding"; gene_status "KNOWN"; gene_name "STRADA"; transcript_type "protein_coding"; transcript_status "KNOWN"; transcript_name "STRADA-233"; exon_number "1"; exon_id "ENSE00003803841.1"; talon_gene "47383"; talon_transcript "167512"; talon_exon "777225"; exon_status "KNOWN"; level "2"; protein_id "ENSP00000491528.1"; source "HAVANA"; tag "basic";
chr17	HAVANA	exon	63728334	63728413	.	-	.	gene_id "ENSG00000266173.6"; transcript_id "ENST00000638888.1"; gene_type "protein_coding"; gene_status "KNOWN"; gene_name "STRADA"; transcript_type "protein_coding"; transcript_status "KNOWN"; transcript_name "STRADA-233"; exon_number "2"; exon_id "ENSE00003611471.1"; talon_gene "47383"; talon_transcript "167512"; talon_exon "777182"; ccdsid "CCDS32703.1"; exon_status "KNOWN"; level "2"; protein_id "ENSP00000491580.1"; source "HAVANA"; tag "appris_alternative_1";
chr17	HAVANA	exon	63726638	63726695	.	-	.	gene_id "ENSG00000266173.6"; transcript_id "ENST00000638888.1"; gene_type "protein_coding"; gene_status "KNOWN"; gene_name "STRADA"; transcript_type "protein_coding"; transcript_status "KNOWN"; transcript_name "STRADA-233"; exon_number "3"; exon_id "ENSE00003542106.1"; talon_gene "47383"; talon_transcript "167512"; talon_exon "777158"; ccdsid "CCDS32703.1"; exon_status "KNOWN"; level "2"; protein_id "ENSP00000492479.1"; source "HAVANA"; tag "CCDS";
chr17	HAVANA	exon	63723298	63723326	.	-	.	gene_id "ENSG00000266173.6"; transcript_id "ENST00000638888.1"; gene_type "protein_coding"; gene_status "KNOWN"; gene_name "STRADA"; transcript_type "protein_coding"; transcript_status "KNOWN"; transcript_name "STRADA-233"; exon_number "4"; exon_id "ENSE00003627172.1"; talon_gene "47383"; talon_transcript "167512"; talon_exon "777196"; ccdsid "CCDS32703.1"; exon_status "KNOWN"; level "2"; protein_id "ENSP00000336655.6"; source "HAVANA"; tag "CCDS";
chr17	HAVANA	exon	63714006	63714108	.	-	.	gene_id "ENSG00000266173.6"; transcript_id "ENST00000638888.1"; gene_type "protein_coding"; gene_status "KNOWN"; gene_name "STRADA"; transcript_type "protein_coding"; transcript_status "KNOWN"; transcript_name "STRADA-233"; exon_number "5"; exon_id "ENSE00003579321.1"; talon_gene "47383"; talon_transcript "167512"; talon_exon "777162"; ccdsid "CCDS32703.1"; exon_status "KNOWN"; level "2"; protein_id "ENSP00000492479.1"; source "HAVANA"; tag "appris_alternative_1";
chr17	ENSEMBL	exon	63713406	63713527	.	-	.	gene_id "ENSG00000266173.6"; transcript_id "ENST00000638888.1"; gene_type "protein_coding"; gene_status "KNOWN"; gene_name "STRADA"; transcript_type "protein_coding"; transcript_status "KNOWN"; transcript_name "STRADA-233"; exon_number "6"; exon_id "ENSE00003540430.1"; talon_gene "47383"; talon_transcript "167512"; talon_exon "777164"; ccdsid "CCDS32703.1"; exon_status "KNOWN"; level "3"; protein_id "ENSP00000481505.1"; source "ENSEMBL"; tag "basic";
chr17	ENSEMBL	exon	63710728	63710836	.	-	.	gene_id "ENSG00000266173.6"; transcript_id "ENST00000638888.1"; gene_type "protein_coding"; gene_status "KNOWN"; gene_name "STRADA"; transcript_type "protein_coding"; transcript_status "KNOWN"; transcript_name "STRADA-233"; exon_number "7"; exon_id "ENSE00003649404.1"; talon_gene "47383"; talon_transcript "167512"; talon_exon "777166"; ccdsid "CCDS32703.1"; exon_status "KNOWN"; level "3"; protein_id "ENSP00000481505.1"; source "ENSEMBL"; tag "basic";
chr17	ENSEMBL	exon	63710491	63710614	.	-	.	gene_id "ENSG00000266173.6"; transcript_id "ENST00000638888.1"; gene_type "protein_coding"; gene_status "KNOWN"; gene_name "STRADA"; transcript_type "protein_coding"; transcript_status "KNOWN"; transcript_name "STRADA-233"; exon_number "8"; exon_id "ENSE00003651077.1"; talon_gene "47383"; talon_transcript "167512"; talon_exon "777168"; ccdsid "CCDS32703.1"; exon_status "KNOWN"; level "3"; protein_id "ENSP00000481505.1"; source "ENSEMBL"; tag "basic";
chr17	ENSEMBL	exon	63707247	63707418	.	-	.	gene_id "ENSG00000266173.6"; transcript_id "ENST00000638888.1"; gene_type "protein_coding"; gene_status "KNOWN"; gene_name "STRADA"; transcript_type "protein_coding"; transcript_status "KNOWN"; transcript_name "STRADA-233"; exon_number "9"; exon_id "ENSE00003611414.1"; talon_gene "47383"; talon_transcript "167512"; talon_exon "777185"; ccdsid "CCDS32703.1"; exon_status "KNOWN"; level "3"; protein_id "ENSP00000481505.1"; source "ENSEMBL"; tag "basic";
chr17	HAVANA	exon	63706635	63706739	.	-	.	gene_id "ENSG00000266173.6"; transcript_id "ENST00000638888.1"; gene_type "protein_coding"; gene_status "KNOWN"; gene_name "STRADA"; transcript_type "protein_coding"; transcript_status "KNOWN"; transcript_name "STRADA-233"; exon_number "10"; exon_id "ENSE00003571402.1"; talon_gene "47383"; talon_transcript "167512"; talon_exon "777170"; ccdsid "CCDS32703.1"; exon_status "KNOWN"; level "2"; protein_id "ENSP00000492479.1"; source "HAVANA"; tag "appris_alternative_1";
chr17	HAVANA	exon	63704432	63704582	.	-	.	gene_id "ENSG00000266173.6"; transcript_id "ENST00000638888.1"; gene_type "protein_coding"; gene_status "KNOWN"; gene_name "STRADA"; transcript_type "protein_coding"; transcript_status "KNOWN"; transcript_name "STRADA-233"; exon_number "11"; exon_id "ENSE00003810432.1"; talon_gene "47383"; talon_transcript "167512"; talon_exon "777172"; ccdsid "CCDS54156.1"; exon_status "KNOWN"; level "2"; protein_id "ENSP00000492479.1"; source "HAVANA"; tag "CCDS";
chr17	HAVANA	exon	63704005	63704047	.	-	.	gene_id "ENSG00000266173.6"; transcript_id "ENST00000638888.1"; gene_type "protein_coding"; gene_status "KNOWN"; gene_name "STRADA"; transcript_type "protein_coding"; transcript_status "KNOWN"; transcript_name "STRADA-233"; exon_number "12"; exon_id "ENSE00003521094.1"; talon_gene "47383"; talon_transcript "167512"; talon_exon "777174"; ccdsid "CCDS32703.1"; exon_status "KNOWN"; level "2"; protein_id "ENSP00000492479.1"; source "HAVANA"; tag "appris_alternative_1";
chr17	HAVANA	exon	63703178	63703751	.	-	.	gene_id "ENSG00000266173.6"; transcript_id "ENST00000638888.1"; gene_type "protein_coding"; gene_status "KNOWN"; gene_name "STRADA"; transcript_type "protein_coding"; transcript_status "KNOWN"; transcript_name "STRADA-233"; exon_number "13"; exon_id "ENSE00003805048.1"; talon_gene "47383"; talon_transcript "167512"; talon_exon "777226"; exon_status "KNOWN"; level "2"; protein_id "ENSP00000491528.1"; source "HAVANA"; tag "basic";
chr17	HAVANA	transcript	63703658	63741875	.	-	.	gene_id "ENSG00000266173.6"; transcript_id "ENST00000582137.6"; gene_name "STRADA"; gene_status "KNOWN"; gene_type "protein_coding"; transcript_type "protein_coding"; transcript_status "KNOWN"; transcript_name "STRADA-221"; talon_gene "47383"; talon_transcript "167517"; ccdsid "CCDS58585.1"; havana_transcript "OTTHUMT00000443897.4"; level "1"; protein_id "ENSP00000462922.1"; source "HAVANA"; tag "CCDS"; transcript_support_level "2";
chr17	HAVANA	exon	63741741	63741875	.	-	.	gene_id "ENSG00000266173.6"; transcript_id "ENST00000582137.6"; gene_type "protein_coding"; gene_status "KNOWN"; gene_name "STRADA"; transcript_type "protein_coding"; transcript_status "KNOWN"; transcript_name "STRADA-221"; exon_number "1"; exon_id "ENSE00003807060.1"; talon_gene "47383"; talon_transcript "167517"; talon_exon "777193"; ccdsid "CCDS32703.1"; exon_status "KNOWN"; level "2"; protein_id "ENSP00000336655.6"; source "HAVANA"; tag "CCDS";
chr17	HAVANA	exon	63728334	63728413	.	-	.	gene_id "ENSG00000266173.6"; transcript_id "ENST00000582137.6"; gene_type "protein_coding"; gene_status "KNOWN"; gene_name "STRADA"; transcript_type "protein_coding"; transcript_status "KNOWN"; transcript_name "STRADA-221"; exon_number "2"; exon_id "ENSE00003611471.1"; talon_gene "47383"; talon_transcript "167517"; talon_exon "777182"; ccdsid "CCDS32703.1"; exon_status "KNOWN"; level "2"; protein_id "ENSP00000491580.1"; source "HAVANA"; tag "appris_alternative_1";
chr17	HAVANA	exon	63714006	63714108	.	-	.	gene_id "ENSG00000266173.6"; transcript_id "ENST00000582137.6"; gene_type "protein_coding"; gene_status "KNOWN"; gene_name "STRADA"; transcript_type "protein_coding"; transcript_status "KNOWN"; transcript_name "STRADA-221"; exon_number "3"; exon_id "ENSE00003579321.1"; talon_gene "47383"; talon_transcript "167517"; talon_exon "777162"; ccdsid "CCDS32703.1"; exon_status "KNOWN"; level "2"; protein_id "ENSP00000492479.1"; source "HAVANA"; tag "appris_alternative_1";
chr17	ENSEMBL	exon	63713406	63713527	.	-	.	gene_id "ENSG00000266173.6"; transcript_id "ENST00000582137.6"; gene_type "protein_coding"; gene_status "KNOWN"; gene_name "STRADA"; transcript_type "protein_coding"; transcript_status "KNOWN"; transcript_name "STRADA-221"; exon_number "4"; exon_id "ENSE00003540430.1"; talon_gene "47383"; talon_transcript "167517"; talon_exon "777164"; ccdsid "CCDS32703.1"; exon_status "KNOWN"; level "3"; protein_id "ENSP00000481505.1"; source "ENSEMBL"; tag "basic";
chr17	ENSEMBL	exon	63710728	63710836	.	-	.	gene_id "ENSG00000266173.6"; transcript_id "ENST00000582137.6"; gene_type "protein_coding"; gene_status "KNOWN"; gene_name "STRADA"; transcript_type "protein_coding"; transcript_status "KNOWN"; transcript_name "STRADA-221"; exon_number "5"; exon_id "ENSE00003649404.1"; talon_gene "47383"; talon_transcript "167517"; talon_exon "777166"; ccdsid "CCDS32703.1"; exon_status "KNOWN"; level "3"; protein_id "ENSP00000481505.1"; source "ENSEMBL"; tag "basic";
chr17	ENSEMBL	exon	63710491	63710614	.	-	.	gene_id "ENSG00000266173.6"; transcript_id "ENST00000582137.6"; gene_type "protein_coding"; gene_status "KNOWN"; gene_name "STRADA"; transcript_type "protein_coding"; transcript_status "KNOWN"; transcript_name "STRADA-221"; exon_number "6"; exon_id "ENSE00003651077.1"; talon_gene "47383"; talon_transcript "167517"; talon_exon "777168"; ccdsid "CCDS32703.1"; exon_status "KNOWN"; level "3"; protein_id "ENSP00000481505.1"; source "ENSEMBL"; tag "basic";
chr17	ENSEMBL	exon	63707247	63707418	.	-	.	gene_id "ENSG00000266173.6"; transcript_id "ENST00000582137.6"; gene_type "protein_coding"; gene_status "KNOWN"; gene_name "STRADA"; transcript_type "protein_coding"; transcript_status "KNOWN"; transcript_name "STRADA-221"; exon_number "7"; exon_id "ENSE00003611414.1"; talon_gene "47383"; talon_transcript "167517"; talon_exon "777185"; ccdsid "CCDS32703.1"; exon_status "KNOWN"; level "3"; protein_id "ENSP00000481505.1"; source "ENSEMBL"; tag "basic";
chr17	HAVANA	exon	63706635	63706739	.	-	.	gene_id "ENSG00000266173.6"; transcript_id "ENST00000582137.6"; gene_type "protein_coding"; gene_status "KNOWN"; gene_name "STRADA"; transcript_type "protein_coding"; transcript_status "KNOWN"; transcript_name "STRADA-221"; exon_number "8"; exon_id "ENSE00003571402.1"; talon_gene "47383"; talon_transcript "167517"; talon_exon "777170"; ccdsid "CCDS32703.1"; exon_status "KNOWN"; level "2"; protein_id "ENSP00000492479.1"; source "HAVANA"; tag "appris_alternative_1";
chr17	HAVANA	exon	63704432	63704582	.	-	.	gene_id "ENSG00000266173.6"; transcript_id "ENST00000582137.6"; gene_type "protein_coding"; gene_status "KNOWN"; gene_name "STRADA"; transcript_type "protein_coding"; transcript_status "KNOWN"; transcript_name "STRADA-221"; exon_number "9"; exon_id "ENSE00003810432.1"; talon_gene "47383"; talon_transcript "167517"; talon_exon "777172"; ccdsid "CCDS54156.1"; exon_status "KNOWN"; level "2"; protein_id "ENSP00000492479.1"; source "HAVANA"; tag "CCDS";
chr17	HAVANA	exon	63704005	63704047	.	-	.	gene_id "ENSG00000266173.6"; transcript_id "ENST00000582137.6"; gene_type "protein_coding"; gene_status "KNOWN"; gene_name "STRADA"; transcript_type "protein_coding"; transcript_status "KNOWN"; transcript_name "STRADA-221"; exon_number "10"; exon_id "ENSE00003521094.1"; talon_gene "47383"; talon_transcript "167517"; talon_exon "777174"; ccdsid "CCDS32703.1"; exon_status "KNOWN"; level "2"; protein_id "ENSP00000492479.1"; source "HAVANA"; tag "appris_alternative_1";
chr17	HAVANA	exon	63703658	63703751	.	-	.	gene_id "ENSG00000266173.6"; transcript_id "ENST00000582137.6"; gene_type "protein_coding"; gene_status "KNOWN"; gene_name "STRADA"; transcript_type "protein_coding"; transcript_status "KNOWN"; transcript_name "STRADA-221"; exon_number "11"; exon_id "ENSE00002730676.1"; talon_gene "47383"; talon_transcript "167517"; talon_exon "777235"; ccdsid "CCDS58585.1"; exon_status "KNOWN"; level "1"; protein_id "ENSP00000462922.1"; source "HAVANA"; tag "CCDS";
chr17	HAVANA	transcript	63725704	63741818	.	-	.	gene_id "ENSG00000266173.6"; transcript_id "ENST00000578507.2"; gene_name "STRADA"; gene_status "KNOWN"; gene_type "protein_coding"; transcript_type "retained_intron"; transcript_status "KNOWN"; transcript_name "STRADA-208"; talon_gene "47383"; talon_transcript "167549"; havana_transcript "OTTHUMT00000443912.2"; level "2"; source "HAVANA"; transcript_support_level "2";
chr17	HAVANA	exon	63741741	63741818	.	-	.	gene_id "ENSG00000266173.6"; transcript_id "ENST00000578507.2"; gene_type "protein_coding"; gene_status "KNOWN"; gene_name "STRADA"; transcript_type "retained_intron"; transcript_status "KNOWN"; transcript_name "STRADA-208"; exon_number "1"; exon_id "ENSE00002722700.1"; talon_gene "47383"; talon_transcript "167549"; talon_exon "777309"; exon_status "KNOWN"; level "2"; source "HAVANA";
chr17	HAVANA	exon	63725704	63728413	.	-	.	gene_id "ENSG00000266173.6"; transcript_id "ENST00000578507.2"; gene_type "protein_coding"; gene_status "KNOWN"; gene_name "STRADA"; transcript_type "retained_intron"; transcript_status "KNOWN"; transcript_name "STRADA-208"; exon_number "2"; exon_id "ENSE00002712051.2"; talon_gene "47383"; talon_transcript "167549"; talon_exon "777310"; exon_status "KNOWN"; level "2"; source "HAVANA";
chr17	HAVANA	gene	63695902	63701172	.	-	.	gene_id "ENSG00000136490.8"; gene_name "LIMD2"; gene_status "KNOWN"; gene_type "protein_coding"; talon_gene "47384"; havana_gene "OTTHUMG00000178907.2"; level "2";
chr17	HAVANA	transcript	63695902	63700140	.	-	.	gene_id "ENSG00000136490.8"; transcript_id "ENST00000259006.7"; gene_name "LIMD2"; gene_status "KNOWN"; gene_type "protein_coding"; transcript_type "protein_coding"; transcript_status "KNOWN"; transcript_name "LIMD2-201"; talon_gene "47384"; talon_transcript "167550"; ccdsid "CCDS11641.1"; havana_transcript "OTTHUMT00000443877.1"; level "2"; protein_id "ENSP00000259006.3"; source "HAVANA"; tag "CCDS"; transcript_support_level "1";
chr17	HAVANA	exon	63700032	63700140	.	-	.	gene_id "ENSG00000136490.8"; transcript_id "ENST00000259006.7"; gene_type "protein_coding"; gene_status "KNOWN"; gene_name "LIMD2"; transcript_type "protein_coding"; transcript_status "KNOWN"; transcript_name "LIMD2-201"; exon_number "1"; exon_id "ENSE00001374895.3"; talon_gene "47384"; talon_transcript "167550"; talon_exon "777311"; ccdsid "CCDS11641.1"; exon_status "KNOWN"; level "2"; protein_id "ENSP00000259006.3"; source "HAVANA"; tag "CCDS";
chr17	HAVANA	exon	63699257	63699348	.	-	.	gene_id "ENSG00000136490.8"; transcript_id "ENST00000259006.7"; gene_type "protein_coding"; gene_status "KNOWN"; gene_name "LIMD2"; transcript_type "protein_coding"; transcript_status "KNOWN"; transcript_name "LIMD2-201"; exon_number "2"; exon_id "ENSE00003485978.1"; talon_gene "47384"; talon_transcript "167550"; talon_exon "777313"; ccdsid "CCDS11641.1"; exon_status "KNOWN"; level "2"; protein_id "ENSP00000259006.3"; source "HAVANA"; tag "CCDS";
chr17	HAVANA	exon	63699028	63699069	.	-	.	gene_id "ENSG00000136490.8"; transcript_id "ENST00000259006.7"; gene_type "protein_coding"; gene_status "KNOWN"; gene_name "LIMD2"; transcript_type "protein_coding"; transcript_status "KNOWN"; transcript_name "LIMD2-201"; exon_number "3"; exon_id "ENSE00001249295.2"; talon_gene "47384"; talon_transcript "167550"; talon_exon "777315"; ccdsid "CCDS11641.1"; exon_status "KNOWN"; level "2"; protein_id "ENSP00000259006.3"; source "HAVANA"; tag "CCDS";
chr17	HAVANA	exon	63698799	63698938	.	-	.	gene_id "ENSG00000136490.8"; transcript_id "ENST00000259006.7"; gene_type "protein_coding"; gene_status "KNOWN"; gene_name "LIMD2"; transcript_type "protein_coding"; transcript_status "KNOWN"; transcript_name "LIMD2-201"; exon_number "4"; exon_id "ENSE00003462804.1"; talon_gene "47384"; talon_transcript "167550"; talon_exon "777317"; ccdsid "CCDS11641.1"; exon_status "KNOWN"; level "2"; protein_id "ENSP00000259006.3"; source "HAVANA"; tag "CCDS";
chr17	HAVANA	exon	63695902	63698711	.	-	.	gene_id "ENSG00000136490.8"; transcript_id "ENST00000259006.7"; gene_type "protein_coding"; gene_status "KNOWN"; gene_name "LIMD2"; transcript_type "protein_coding"; transcript_status "KNOWN"; transcript_name "LIMD2-201"; exon_number "5"; exon_id "ENSE00001249271.5"; talon_gene "47384"; talon_transcript "167550"; talon_exon "777319"; ccdsid "CCDS11641.1"; exon_status "KNOWN"; level "2"; protein_id "ENSP00000259006.3"; source "HAVANA"; tag "CCDS";
chr17	TALON	transcript	63695902	63699344	.	-	.	gene_id "ENSG00000136490.8"; transcript_id "ENCODEHT000481139"; gene_name "LIMD2"; gene_status "KNOWN"; gene_type "protein_coding"; transcript_status "NOVEL"; transcript_name "ENCODEHT000481139"; talon_gene "47384"; talon_transcript "481139"; ISM-suffix_to_IDs "167550,167552,167556,167561"; ISM-suffix_transcript "TRUE"; ISM_to_IDs "167550,167552,167556,167561"; ISM_transcript "TRUE";
chr17	TALON	exon	63699257	63699344	.	-	.	gene_id "ENSG00000136490.8"; transcript_id "ENCODEHT000481139"; gene_type "protein_coding"; gene_status "KNOWN"; gene_name "LIMD2"; transcript_status "NOVEL"; transcript_name "ENCODEHT000481139"; exon_number "1"; exon_id "1254260"; talon_gene "47384"; talon_transcript "481139"; talon_exon "1254260"; exon_status "NOVEL";
chr17	HAVANA	exon	63699028	63699069	.	-	.	gene_id "ENSG00000136490.8"; transcript_id "ENCODEHT000481139"; gene_type "protein_coding"; gene_status "KNOWN"; gene_name "LIMD2"; transcript_status "NOVEL"; transcript_name "ENCODEHT000481139"; exon_number "2"; exon_id "ENSE00001249295.2"; talon_gene "47384"; talon_transcript "481139"; talon_exon "777315"; ccdsid "CCDS11641.1"; exon_status "KNOWN"; level "2"; protein_id "ENSP00000259006.3"; source "HAVANA"; tag "CCDS";
chr17	HAVANA	exon	63698799	63698938	.	-	.	gene_id "ENSG00000136490.8"; transcript_id "ENCODEHT000481139"; gene_type "protein_coding"; gene_status "KNOWN"; gene_name "LIMD2"; transcript_status "NOVEL"; transcript_name "ENCODEHT000481139"; exon_number "3"; exon_id "ENSE00003462804.1"; talon_gene "47384"; talon_transcript "481139"; talon_exon "777317"; ccdsid "CCDS11641.1"; exon_status "KNOWN"; level "2"; protein_id "ENSP00000259006.3"; source "HAVANA"; tag "CCDS";
chr17	HAVANA	exon	63695902	63698711	.	-	.	gene_id "ENSG00000136490.8"; transcript_id "ENCODEHT000481139"; gene_type "protein_coding"; gene_status "KNOWN"; gene_name "LIMD2"; transcript_status "NOVEL"; transcript_name "ENCODEHT000481139"; exon_number "4"; exon_id "ENSE00001249271.5"; talon_gene "47384"; talon_transcript "481139"; talon_exon "777319"; ccdsid "CCDS11641.1"; exon_status "KNOWN"; level "2"; protein_id "ENSP00000259006.3"; source "HAVANA"; tag "CCDS";
chr17	TALON	transcript	63696806	63700113	.	-	.	gene_id "ENSG00000136490.8"; transcript_id "ENCODEHT000481143"; gene_name "LIMD2"; gene_status "KNOWN"; gene_type "protein_coding"; transcript_status "NOVEL"; transcript_name "ENCODEHT000481143"; talon_gene "47384"; talon_transcript "481143"; NIC_transcript "TRUE";
chr17	HAVANA	exon	63700032	63700113	.	-	.	gene_id "ENSG00000136490.8"; transcript_id "ENCODEHT000481143"; gene_type "protein_coding"; gene_status "KNOWN"; gene_name "LIMD2"; transcript_status "NOVEL"; transcript_name "ENCODEHT000481143"; exon_number "1"; exon_id "ENSE00002719857.1"; talon_gene "47384"; talon_transcript "481143"; talon_exon "777330"; exon_status "KNOWN"; level "2"; protein_id "ENSP00000463409.1"; source "HAVANA";
chr17	HAVANA	exon	63699257	63699395	.	-	.	gene_id "ENSG00000136490.8"; transcript_id "ENCODEHT000481143"; gene_type "protein_coding"; gene_status "KNOWN"; gene_name "LIMD2"; transcript_status "NOVEL"; transcript_name "ENCODEHT000481143"; exon_number "2"; exon_id "ENSE00003550587.1"; talon_gene "47384"; talon_transcript "481143"; talon_exon "777325"; ccdsid "CCDS11641.1"; exon_status "KNOWN"; level "2"; protein_id "ENSP00000462707.1"; source "HAVANA"; tag "CCDS";
chr17	HAVANA	exon	63699028	63699069	.	-	.	gene_id "ENSG00000136490.8"; transcript_id "ENCODEHT000481143"; gene_type "protein_coding"; gene_status "KNOWN"; gene_name "LIMD2"; transcript_status "NOVEL"; transcript_name "ENCODEHT000481143"; exon_number "3"; exon_id "ENSE00001249295.2"; talon_gene "47384"; talon_transcript "481143"; talon_exon "777315"; ccdsid "CCDS11641.1"; exon_status "KNOWN"; level "2"; protein_id "ENSP00000259006.3"; source "HAVANA"; tag "CCDS";
chr17	HAVANA	exon	63698799	63698938	.	-	.	gene_id "ENSG00000136490.8"; transcript_id "ENCODEHT000481143"; gene_type "protein_coding"; gene_status "KNOWN"; gene_name "LIMD2"; transcript_status "NOVEL"; transcript_name "ENCODEHT000481143"; exon_number "4"; exon_id "ENSE00003462804.1"; talon_gene "47384"; talon_transcript "481143"; talon_exon "777317"; ccdsid "CCDS11641.1"; exon_status "KNOWN"; level "2"; protein_id "ENSP00000259006.3"; source "HAVANA"; tag "CCDS";
chr17	TALON	exon	63696806	63698711	.	-	.	gene_id "ENSG00000136490.8"; transcript_id "ENCODEHT000481143"; gene_type "protein_coding"; gene_status "KNOWN"; gene_name "LIMD2"; transcript_status "NOVEL"; transcript_name "ENCODEHT000481143"; exon_number "5"; exon_id "1254274"; talon_gene "47384"; talon_transcript "481143"; talon_exon "1254274"; exon_status "NOVEL";
chr17	HAVANA	transcript	63697816	63700108	.	-	.	gene_id "ENSG00000136490.8"; transcript_id "ENST00000578067.5"; gene_name "LIMD2"; gene_status "KNOWN"; gene_type "protein_coding"; transcript_type "retained_intron"; transcript_status "KNOWN"; transcript_name "LIMD2-203"; talon_gene "47384"; talon_transcript "167551"; havana_transcript "OTTHUMT00000443878.1"; level "2"; source "HAVANA"; transcript_support_level "1";
chr17	HAVANA	exon	63699257	63700108	.	-	.	gene_id "ENSG00000136490.8"; transcript_id "ENST00000578067.5"; gene_type "protein_coding"; gene_status "KNOWN"; gene_name "LIMD2"; transcript_type "retained_intron"; transcript_status "KNOWN"; transcript_name "LIMD2-203"; exon_number "1"; exon_id "ENSE00002706813.1"; talon_gene "47384"; talon_transcript "167551"; talon_exon "777320"; exon_status "KNOWN"; level "2"; source "HAVANA";
chr17	HAVANA	exon	63698799	63699069	.	-	.	gene_id "ENSG00000136490.8"; transcript_id "ENST00000578067.5"; gene_type "protein_coding"; gene_status "KNOWN"; gene_name "LIMD2"; transcript_type "retained_intron"; transcript_status "KNOWN"; transcript_name "LIMD2-203"; exon_number "2"; exon_id "ENSE00002718461.1"; talon_gene "47384"; talon_transcript "167551"; talon_exon "777321"; exon_status "KNOWN"; level "2"; source "HAVANA";
chr17	HAVANA	exon	63697816	63698711	.	-	.	gene_id "ENSG00000136490.8"; transcript_id "ENST00000578067.5"; gene_type "protein_coding"; gene_status "KNOWN"; gene_name "LIMD2"; transcript_type "retained_intron"; transcript_status "KNOWN"; transcript_name "LIMD2-203"; exon_number "3"; exon_id "ENSE00003591360.1"; talon_gene "47384"; talon_transcript "167551"; talon_exon "777322"; ccdsid "CCDS11641.1"; exon_status "KNOWN"; level "2"; protein_id "ENSP00000462707.1"; source "HAVANA"; tag "CCDS";
chr17	TALON	transcript	63697816	63700113	.	-	.	gene_id "ENSG00000136490.8"; transcript_id "ENCODEHT000481147"; gene_name "LIMD2"; gene_status "KNOWN"; gene_type "protein_coding"; transcript_status "NOVEL"; transcript_name "ENCODEHT000481147"; talon_gene "47384"; talon_transcript "481147"; NNC_transcript "TRUE";
chr17	TALON	exon	63699966	63700113	.	-	.	gene_id "ENSG00000136490.8"; transcript_id "ENCODEHT000481147"; gene_type "protein_coding"; gene_status "KNOWN"; gene_name "LIMD2"; transcript_status "NOVEL"; transcript_name "ENCODEHT000481147"; exon_number "1"; exon_id "1254279"; talon_gene "47384"; talon_transcript "481147"; talon_exon "1254279"; exon_status "NOVEL";
chr17	HAVANA	exon	63699257	63699348	.	-	.	gene_id "ENSG00000136490.8"; transcript_id "ENCODEHT000481147"; gene_type "protein_coding"; gene_status "KNOWN"; gene_name "LIMD2"; transcript_status "NOVEL"; transcript_name "ENCODEHT000481147"; exon_number "2"; exon_id "ENSE00003485978.1"; talon_gene "47384"; talon_transcript "481147"; talon_exon "777313"; ccdsid "CCDS11641.1"; exon_status "KNOWN"; level "2"; protein_id "ENSP00000259006.3"; source "HAVANA"; tag "CCDS";
chr17	HAVANA	exon	63699028	63699069	.	-	.	gene_id "ENSG00000136490.8"; transcript_id "ENCODEHT000481147"; gene_type "protein_coding"; gene_status "KNOWN"; gene_name "LIMD2"; transcript_status "NOVEL"; transcript_name "ENCODEHT000481147"; exon_number "3"; exon_id "ENSE00001249295.2"; talon_gene "47384"; talon_transcript "481147"; talon_exon "777315"; ccdsid "CCDS11641.1"; exon_status "KNOWN"; level "2"; protein_id "ENSP00000259006.3"; source "HAVANA"; tag "CCDS";
chr17	HAVANA	exon	63698799	63698938	.	-	.	gene_id "ENSG00000136490.8"; transcript_id "ENCODEHT000481147"; gene_type "protein_coding"; gene_status "KNOWN"; gene_name "LIMD2"; transcript_status "NOVEL"; transcript_name "ENCODEHT000481147"; exon_number "4"; exon_id "ENSE00003462804.1"; talon_gene "47384"; talon_transcript "481147"; talon_exon "777317"; ccdsid "CCDS11641.1"; exon_status "KNOWN"; level "2"; protein_id "ENSP00000259006.3"; source "HAVANA"; tag "CCDS";
chr17	HAVANA	exon	63697816	63698711	.	-	.	gene_id "ENSG00000136490.8"; transcript_id "ENCODEHT000481147"; gene_type "protein_coding"; gene_status "KNOWN"; gene_name "LIMD2"; transcript_status "NOVEL"; transcript_name "ENCODEHT000481147"; exon_number "5"; exon_id "ENSE00003591360.1"; talon_gene "47384"; talon_transcript "481147"; talon_exon "777322"; ccdsid "CCDS11641.1"; exon_status "KNOWN"; level "2"; protein_id "ENSP00000462707.1"; source "HAVANA"; tag "CCDS";
chr17	HAVANA	transcript	63698289	63699861	.	-	.	gene_id "ENSG00000136490.8"; transcript_id "ENST00000578061.5"; gene_name "LIMD2"; gene_status "KNOWN"; gene_type "protein_coding"; transcript_type "protein_coding"; transcript_status "KNOWN"; transcript_name "LIMD2-202"; talon_gene "47384"; talon_transcript "167556"; ccdsid "CCDS11641.1"; havana_transcript "OTTHUMT00000443883.1"; level "2"; protein_id "ENSP00000464003.1"; source "HAVANA"; tag "CCDS"; transcript_support_level "2";
chr17	HAVANA	exon	63699803	63699861	.	-	.	gene_id "ENSG00000136490.8"; transcript_id "ENST00000578061.5"; gene_type "protein_coding"; gene_status "KNOWN"; gene_name "LIMD2"; transcript_type "protein_coding"; transcript_status "KNOWN"; transcript_name "LIMD2-202"; exon_number "1"; exon_id "ENSE00002733697.1"; talon_gene "47384"; talon_transcript "167556"; talon_exon "777337"; ccdsid "CCDS11641.1"; exon_status "KNOWN"; level "2"; protein_id "ENSP00000464003.1"; source "HAVANA"; tag "CCDS";
chr17	HAVANA	exon	63699257	63699348	.	-	.	gene_id "ENSG00000136490.8"; transcript_id "ENST00000578061.5"; gene_type "protein_coding"; gene_status "KNOWN"; gene_name "LIMD2"; transcript_type "protein_coding"; transcript_status "KNOWN"; transcript_name "LIMD2-202"; exon_number "2"; exon_id "ENSE00003485978.1"; talon_gene "47384"; talon_transcript "167556"; talon_exon "777313"; ccdsid "CCDS11641.1"; exon_status "KNOWN"; level "2"; protein_id "ENSP00000259006.3"; source "HAVANA"; tag "CCDS";
chr17	HAVANA	exon	63699028	63699069	.	-	.	gene_id "ENSG00000136490.8"; transcript_id "ENST00000578061.5"; gene_type "protein_coding"; gene_status "KNOWN"; gene_name "LIMD2"; transcript_type "protein_coding"; transcript_status "KNOWN"; transcript_name "LIMD2-202"; exon_number "3"; exon_id "ENSE00001249295.2"; talon_gene "47384"; talon_transcript "167556"; talon_exon "777315"; ccdsid "CCDS11641.1"; exon_status "KNOWN"; level "2"; protein_id "ENSP00000259006.3"; source "HAVANA"; tag "CCDS";
chr17	HAVANA	exon	63698799	63698938	.	-	.	gene_id "ENSG00000136490.8"; transcript_id "ENST00000578061.5"; gene_type "protein_coding"; gene_status "KNOWN"; gene_name "LIMD2"; transcript_type "protein_coding"; transcript_status "KNOWN"; transcript_name "LIMD2-202"; exon_number "4"; exon_id "ENSE00003462804.1"; talon_gene "47384"; talon_transcript "167556"; talon_exon "777317"; ccdsid "CCDS11641.1"; exon_status "KNOWN"; level "2"; protein_id "ENSP00000259006.3"; source "HAVANA"; tag "CCDS";
chr17	HAVANA	exon	63698289	63698711	.	-	.	gene_id "ENSG00000136490.8"; transcript_id "ENST00000578061.5"; gene_type "protein_coding"; gene_status "KNOWN"; gene_name "LIMD2"; transcript_type "protein_coding"; transcript_status "KNOWN"; transcript_name "LIMD2-202"; exon_number "5"; exon_id "ENSE00002720592.1"; talon_gene "47384"; talon_transcript "167556"; talon_exon "777339"; ccdsid "CCDS11641.1"; exon_status "KNOWN"; level "2"; protein_id "ENSP00000464003.1"; source "HAVANA"; tag "CCDS";
chr17	HAVANA	transcript	63698335	63700102	.	-	.	gene_id "ENSG00000136490.8"; transcript_id "ENST00000578993.5"; gene_name "LIMD2"; gene_status "KNOWN"; gene_type "protein_coding"; transcript_type "protein_coding"; transcript_status "KNOWN"; transcript_name "LIMD2-206"; talon_gene "47384"; talon_transcript "167557"; havana_transcript "OTTHUMT00000443884.1"; level "2"; protein_id "ENSP00000462125.1"; source "HAVANA"; tag "basic"; transcript_support_level "3";
chr17	HAVANA	exon	63700032	63700102	.	-	.	gene_id "ENSG00000136490.8"; transcript_id "ENST00000578993.5"; gene_type "protein_coding"; gene_status "KNOWN"; gene_name "LIMD2"; transcript_type "protein_coding"; transcript_status "KNOWN"; transcript_name "LIMD2-206"; exon_number "1"; exon_id "ENSE00002699923.1"; talon_gene "47384"; talon_transcript "167557"; talon_exon "777340"; exon_status "KNOWN"; level "2"; protein_id "ENSP00000462125.1"; source "HAVANA"; tag "basic";
chr17	HAVANA	exon	63699257	63699348	.	-	.	gene_id "ENSG00000136490.8"; transcript_id "ENST00000578993.5"; gene_type "protein_coding"; gene_status "KNOWN"; gene_name "LIMD2"; transcript_type "protein_coding"; transcript_status "KNOWN"; transcript_name "LIMD2-206"; exon_number "2"; exon_id "ENSE00003485978.1"; talon_gene "47384"; talon_transcript "167557"; talon_exon "777313"; ccdsid "CCDS11641.1"; exon_status "KNOWN"; level "2"; protein_id "ENSP00000259006.3"; source "HAVANA"; tag "CCDS";
chr17	HAVANA	exon	63699028	63699069	.	-	.	gene_id "ENSG00000136490.8"; transcript_id "ENST00000578993.5"; gene_type "protein_coding"; gene_status "KNOWN"; gene_name "LIMD2"; transcript_type "protein_coding"; transcript_status "KNOWN"; transcript_name "LIMD2-206"; exon_number "3"; exon_id "ENSE00001249295.2"; talon_gene "47384"; talon_transcript "167557"; talon_exon "777315"; ccdsid "CCDS11641.1"; exon_status "KNOWN"; level "2"; protein_id "ENSP00000259006.3"; source "HAVANA"; tag "CCDS";
chr17	HAVANA	exon	63698799	63698818	.	-	.	gene_id "ENSG00000136490.8"; transcript_id "ENST00000578993.5"; gene_type "protein_coding"; gene_status "KNOWN"; gene_name "LIMD2"; transcript_type "protein_coding"; transcript_status "KNOWN"; transcript_name "LIMD2-206"; exon_number "4"; exon_id "ENSE00002689559.1"; talon_gene "47384"; talon_transcript "167557"; talon_exon "777342"; exon_status "KNOWN"; level "2"; protein_id "ENSP00000462125.1"; source "HAVANA"; tag "basic";
chr17	HAVANA	exon	63698335	63698711	.	-	.	gene_id "ENSG00000136490.8"; transcript_id "ENST00000578993.5"; gene_type "protein_coding"; gene_status "KNOWN"; gene_name "LIMD2"; transcript_type "protein_coding"; transcript_status "KNOWN"; transcript_name "LIMD2-206"; exon_number "5"; exon_id "ENSE00002704459.1"; talon_gene "47384"; talon_transcript "167557"; talon_exon "777343"; exon_status "KNOWN"; level "2"; protein_id "ENSP00000462125.1"; source "HAVANA"; tag "basic";
chr17	HAVANA	transcript	63698467	63700132	.	-	.	gene_id "ENSG00000136490.8"; transcript_id "ENST00000579814.1"; gene_name "LIMD2"; gene_status "KNOWN"; gene_type "protein_coding"; transcript_type "retained_intron"; transcript_status "KNOWN"; transcript_name "LIMD2-208"; talon_gene "47384"; talon_transcript "167558"; havana_transcript "OTTHUMT00000443885.1"; level "2"; source "HAVANA"; transcript_support_level "2";
chr17	HAVANA	exon	63700032	63700132	.	-	.	gene_id "ENSG00000136490.8"; transcript_id "ENST00000579814.1"; gene_type "protein_coding"; gene_status "KNOWN"; gene_name "LIMD2"; transcript_type "retained_intron"; transcript_status "KNOWN"; transcript_name "LIMD2-208"; exon_number "1"; exon_id "ENSE00002733795.1"; talon_gene "47384"; talon_transcript "167558"; talon_exon "777326"; exon_status "KNOWN"; level "2"; protein_id "ENSP00000463089.1"; source "HAVANA"; tag "basic";
chr17	HAVANA	exon	63699257	63699348	.	-	.	gene_id "ENSG00000136490.8"; transcript_id "ENST00000579814.1"; gene_type "protein_coding"; gene_status "KNOWN"; gene_name "LIMD2"; transcript_type "retained_intron"; transcript_status "KNOWN"; transcript_name "LIMD2-208"; exon_number "2"; exon_id "ENSE00003485978.1"; talon_gene "47384"; talon_transcript "167558"; talon_exon "777313"; ccdsid "CCDS11641.1"; exon_status "KNOWN"; level "2"; protein_id "ENSP00000259006.3"; source "HAVANA"; tag "CCDS";
chr17	HAVANA	exon	63698799	63699069	.	-	.	gene_id "ENSG00000136490.8"; transcript_id "ENST00000579814.1"; gene_type "protein_coding"; gene_status "KNOWN"; gene_name "LIMD2"; transcript_type "retained_intron"; transcript_status "KNOWN"; transcript_name "LIMD2-208"; exon_number "3"; exon_id "ENSE00002718461.1"; talon_gene "47384"; talon_transcript "167558"; talon_exon "777321"; exon_status "KNOWN"; level "2"; source "HAVANA";
chr17	HAVANA	exon	63698467	63698711	.	-	.	gene_id "ENSG00000136490.8"; transcript_id "ENST00000579814.1"; gene_type "protein_coding"; gene_status "KNOWN"; gene_name "LIMD2"; transcript_type "retained_intron"; transcript_status "KNOWN"; transcript_name "LIMD2-208"; exon_number "4"; exon_id "ENSE00002730103.1"; talon_gene "47384"; talon_transcript "167558"; talon_exon "777344"; exon_status "KNOWN"; level "2"; source "HAVANA";
chr17	HAVANA	transcript	63698478	63699162	.	-	.	gene_id "ENSG00000136490.8"; transcript_id "ENST00000582055.1"; gene_name "LIMD2"; gene_status "KNOWN"; gene_type "protein_coding"; transcript_type "protein_coding"; transcript_status "KNOWN"; transcript_name "LIMD2-210"; talon_gene "47384"; talon_transcript "167559"; havana_transcript "OTTHUMT00000443886.1"; level "2"; protein_id "ENSP00000463656.1"; source "HAVANA"; tag "basic"; transcript_support_level "2";
chr17	HAVANA	exon	63699028	63699162	.	-	.	gene_id "ENSG00000136490.8"; transcript_id "ENST00000582055.1"; gene_type "protein_coding"; gene_status "KNOWN"; gene_name "LIMD2"; transcript_type "protein_coding"; transcript_status "KNOWN"; transcript_name "LIMD2-210"; exon_number "1"; exon_id "ENSE00002696012.1"; talon_gene "47384"; talon_transcript "167559"; talon_exon "777345"; exon_status "KNOWN"; level "2"; protein_id "ENSP00000463656.1"; source "HAVANA"; tag "basic";
chr17	HAVANA	exon	63698799	63698938	.	-	.	gene_id "ENSG00000136490.8"; transcript_id "ENST00000582055.1"; gene_type "protein_coding"; gene_status "KNOWN"; gene_name "LIMD2"; transcript_type "protein_coding"; transcript_status "KNOWN"; transcript_name "LIMD2-210"; exon_number "2"; exon_id "ENSE00003462804.1"; talon_gene "47384"; talon_transcript "167559"; talon_exon "777317"; ccdsid "CCDS11641.1"; exon_status "KNOWN"; level "2"; protein_id "ENSP00000259006.3"; source "HAVANA"; tag "CCDS";
chr17	HAVANA	exon	63698478	63698711	.	-	.	gene_id "ENSG00000136490.8"; transcript_id "ENST00000582055.1"; gene_type "protein_coding"; gene_status "KNOWN"; gene_name "LIMD2"; transcript_type "protein_coding"; transcript_status "KNOWN"; transcript_name "LIMD2-210"; exon_number "3"; exon_id "ENSE00002712619.1"; talon_gene "47384"; talon_transcript "167559"; talon_exon "777346"; exon_status "KNOWN"; level "2"; protein_id "ENSP00000463656.1"; source "HAVANA"; tag "basic";
chr17	HAVANA	transcript	63698498	63699344	.	-	.	gene_id "ENSG00000136490.8"; transcript_id "ENST00000578297.1"; gene_name "LIMD2"; gene_status "KNOWN"; gene_type "protein_coding"; transcript_type "retained_intron"; transcript_status "KNOWN"; transcript_name "LIMD2-204"; talon_gene "47384"; talon_transcript "167560"; havana_transcript "OTTHUMT00000443887.1"; level "2"; source "HAVANA"; transcript_support_level "2";
chr17	HAVANA	exon	63698799	63699344	.	-	.	gene_id "ENSG00000136490.8"; transcript_id "ENST00000578297.1"; gene_type "protein_coding"; gene_status "KNOWN"; gene_name "LIMD2"; transcript_type "retained_intron"; transcript_status "KNOWN"; transcript_name "LIMD2-204"; exon_number "1"; exon_id "ENSE00002696740.1"; talon_gene "47384"; talon_transcript "167560"; talon_exon "777347"; exon_status "KNOWN"; level "2"; source "HAVANA";
chr17	HAVANA	exon	63698498	63698711	.	-	.	gene_id "ENSG00000136490.8"; transcript_id "ENST00000578297.1"; gene_type "protein_coding"; gene_status "KNOWN"; gene_name "LIMD2"; transcript_type "retained_intron"; transcript_status "KNOWN"; transcript_name "LIMD2-204"; exon_number "2"; exon_id "ENSE00002718862.1"; talon_gene "47384"; talon_transcript "167560"; talon_exon "777348"; exon_status "KNOWN"; level "2"; source "HAVANA";
chr17	HAVANA	transcript	63698609	63701172	.	-	.	gene_id "ENSG00000136490.8"; transcript_id "ENST00000584645.1"; gene_name "LIMD2"; gene_status "KNOWN"; gene_type "protein_coding"; transcript_type "protein_coding"; transcript_status "KNOWN"; transcript_name "LIMD2-212"; talon_gene "47384"; talon_transcript "167561"; havana_transcript "OTTHUMT00000443888.2"; level "2"; protein_id "ENSP00000463805.1"; source "HAVANA"; tag "cds_end_NF"; transcript_support_level "3";
chr17	HAVANA	exon	63700984	63701172	.	-	.	gene_id "ENSG00000136490.8"; transcript_id "ENST00000584645.1"; gene_type "protein_coding"; gene_status "KNOWN"; gene_name "LIMD2"; transcript_type "protein_coding"; transcript_status "KNOWN"; transcript_name "LIMD2-212"; exon_number "1"; exon_id "ENSE00002698420.1"; talon_gene "47384"; talon_transcript "167561"; talon_exon "777349"; exon_status "KNOWN"; level "2"; protein_id "ENSP00000463805.1"; source "HAVANA"; tag "cds_end_NF";
chr17	HAVANA	exon	63699257	63699348	.	-	.	gene_id "ENSG00000136490.8"; transcript_id "ENST00000584645.1"; gene_type "protein_coding"; gene_status "KNOWN"; gene_name "LIMD2"; transcript_type "protein_coding"; transcript_status "KNOWN"; transcript_name "LIMD2-212"; exon_number "2"; exon_id "ENSE00003485978.1"; talon_gene "47384"; talon_transcript "167561"; talon_exon "777313"; ccdsid "CCDS11641.1"; exon_status "KNOWN"; level "2"; protein_id "ENSP00000259006.3"; source "HAVANA"; tag "CCDS";
chr17	HAVANA	exon	63699028	63699069	.	-	.	gene_id "ENSG00000136490.8"; transcript_id "ENST00000584645.1"; gene_type "protein_coding"; gene_status "KNOWN"; gene_name "LIMD2"; transcript_type "protein_coding"; transcript_status "KNOWN"; transcript_name "LIMD2-212"; exon_number "3"; exon_id "ENSE00001249295.2"; talon_gene "47384"; talon_transcript "167561"; talon_exon "777315"; ccdsid "CCDS11641.1"; exon_status "KNOWN"; level "2"; protein_id "ENSP00000259006.3"; source "HAVANA"; tag "CCDS";
chr17	HAVANA	exon	63698799	63698938	.	-	.	gene_id "ENSG00000136490.8"; transcript_id "ENST00000584645.1"; gene_type "protein_coding"; gene_status "KNOWN"; gene_name "LIMD2"; transcript_type "protein_coding"; transcript_status "KNOWN"; transcript_name "LIMD2-212"; exon_number "4"; exon_id "ENSE00003462804.1"; talon_gene "47384"; talon_transcript "167561"; talon_exon "777317"; ccdsid "CCDS11641.1"; exon_status "KNOWN"; level "2"; protein_id "ENSP00000259006.3"; source "HAVANA"; tag "CCDS";
chr17	HAVANA	exon	63698609	63698711	.	-	.	gene_id "ENSG00000136490.8"; transcript_id "ENST00000584645.1"; gene_type "protein_coding"; gene_status "KNOWN"; gene_name "LIMD2"; transcript_type "protein_coding"; transcript_status "KNOWN"; transcript_name "LIMD2-212"; exon_number "5"; exon_id "ENSE00002733709.1"; talon_gene "47384"; talon_transcript "167561"; talon_exon "777351"; exon_status "KNOWN"; level "2"; protein_id "ENSP00000463805.1"; source "HAVANA"; tag "cds_end_NF";
chr17	HAVANA	gene	63700847	63702670	.	+	.	gene_id "ENSG00000279369.1"; gene_name "AC046185.3"; gene_status "KNOWN"; gene_type "TEC"; talon_gene "47385"; havana_gene "OTTHUMG00000176077.1"; level "2";
chr17	HAVANA	transcript	63700847	63702670	.	+	.	gene_id "ENSG00000279369.1"; transcript_id "ENST00000623228.1"; gene_name "AC046185.3"; gene_status "KNOWN"; gene_type "TEC"; transcript_type "TEC"; transcript_status "KNOWN"; transcript_name "AC046185.3-201"; talon_gene "47385"; talon_transcript "167562"; havana_transcript "OTTHUMT00000431478.1"; level "2"; source "HAVANA"; tag "basic"; transcript_support_level "NA";
chr17	HAVANA	exon	63700847	63702670	.	+	.	gene_id "ENSG00000279369.1"; transcript_id "ENST00000623228.1"; gene_type "TEC"; gene_status "KNOWN"; gene_name "AC046185.3"; transcript_type "TEC"; transcript_status "KNOWN"; transcript_name "AC046185.3-201"; exon_number "1"; exon_id "ENSE00003755164.1"; talon_gene "47385"; talon_transcript "167562"; talon_exon "777352"; exon_status "KNOWN"; level "2"; source "HAVANA"; tag "basic";
chr17	HAVANA	gene	63745250	63773570	.	-	.	gene_id "ENSG00000108588.13"; gene_name "CCDC47"; gene_status "KNOWN"; gene_type "protein_coding"; talon_gene "47387"; havana_gene "OTTHUMG00000178933.4"; level "2"; tag "overlapping_locus";
chr17	HAVANA	transcript	63745250	63773775	.	-	.	gene_id "ENSG00000108588.13"; transcript_id "ENST00000225726.9"; gene_name "CCDC47"; gene_status "KNOWN"; gene_type "protein_coding"; transcript_type "protein_coding"; transcript_status "KNOWN"; transcript_name "CCDC47-201"; talon_gene "47387"; talon_transcript "167564"; ccdsid "CCDS11643.1"; havana_transcript "OTTHUMT00000444016.2"; level "2"; protein_id "ENSP00000225726.5"; source "HAVANA"; tag "CCDS"; transcript_support_level "1";
chr17	HAVANA	exon	63773412	63773775	.	-	.	gene_id "ENSG00000108588.13"; transcript_id "ENST00000225726.9"; gene_type "protein_coding"; gene_status "KNOWN"; gene_name "CCDC47"; transcript_type "protein_coding"; transcript_status "KNOWN"; transcript_name "CCDC47-201"; exon_number "1"; exon_id "ENSE00001553059.3"; talon_gene "47387"; talon_transcript "167564"; talon_exon "777357"; ccdsid "CCDS11643.1"; exon_status "KNOWN"; level "2"; protein_id "ENSP00000225726.5"; source "HAVANA"; tag "CCDS";
chr17	HAVANA	exon	63765912	63766194	.	-	.	gene_id "ENSG00000108588.13"; transcript_id "ENST00000225726.9"; gene_type "protein_coding"; gene_status "KNOWN"; gene_name "CCDC47"; transcript_type "protein_coding"; transcript_status "KNOWN"; transcript_name "CCDC47-201"; exon_number "2"; exon_id "ENSE00000742053.3"; talon_gene "47387"; talon_transcript "167564"; talon_exon "777359"; ccdsid "CCDS11643.1"; exon_status "KNOWN"; level "2"; protein_id "ENSP00000225726.5"; source "HAVANA"; tag "CCDS";
chr17	HAVANA	exon	63764740	63764847	.	-	.	gene_id "ENSG00000108588.13"; transcript_id "ENST00000225726.9"; gene_type "protein_coding"; gene_status "KNOWN"; gene_name "CCDC47"; transcript_type "protein_coding"; transcript_status "KNOWN"; transcript_name "CCDC47-201"; exon_number "3"; exon_id "ENSE00000742051.1"; talon_gene "47387"; talon_transcript "167564"; talon_exon "777361"; ccdsid "CCDS11643.1"; exon_status "KNOWN"; level "2"; protein_id "ENSP00000225726.5"; source "HAVANA"; tag "CCDS";
chr17	ENSEMBL	exon	63764016	63764190	.	-	.	gene_id "ENSG00000108588.13"; transcript_id "ENST00000225726.9"; gene_type "protein_coding"; gene_status "KNOWN"; gene_name "CCDC47"; transcript_type "protein_coding"; transcript_status "KNOWN"; transcript_name "CCDC47-201"; exon_number "4"; exon_id "ENSE00003754007.1"; talon_gene "47387"; talon_transcript "167564"; talon_exon "777363"; ccdsid "CCDS11643.1"; exon_status "KNOWN"; level "3"; protein_id "ENSP00000482148.1"; source "ENSEMBL"; tag "basic";
chr17	ENSEMBL	exon	63761230	63761351	.	-	.	gene_id "ENSG00000108588.13"; transcript_id "ENST00000225726.9"; gene_type "protein_coding"; gene_status "KNOWN"; gene_name "CCDC47"; transcript_type "protein_coding"; transcript_status "KNOWN"; transcript_name "CCDC47-201"; exon_number "5"; exon_id "ENSE00003741209.1"; talon_gene "47387"; talon_transcript "167564"; talon_exon "777365"; ccdsid "CCDS11643.1"; exon_status "KNOWN"; level "3"; protein_id "ENSP00000482148.1"; source "ENSEMBL"; tag "basic";
chr17	ENSEMBL	exon	63760914	63760979	.	-	.	gene_id "ENSG00000108588.13"; transcript_id "ENST00000225726.9"; gene_type "protein_coding"; gene_status "KNOWN"; gene_name "CCDC47"; transcript_type "protein_coding"; transcript_status "KNOWN"; transcript_name "CCDC47-201"; exon_number "6"; exon_id "ENSE00003651400.1"; talon_gene "47387"; talon_transcript "167564"; talon_exon "777367"; ccdsid "CCDS11643.1"; exon_status "KNOWN"; level "3"; protein_id "ENSP00000482148.1"; source "ENSEMBL"; tag "basic";
chr17	ENSEMBL	exon	63756469	63756570	.	-	.	gene_id "ENSG00000108588.13"; transcript_id "ENST00000225726.9"; gene_type "protein_coding"; gene_status "KNOWN"; gene_name "CCDC47"; transcript_type "protein_coding"; transcript_status "KNOWN"; transcript_name "CCDC47-201"; exon_number "7"; exon_id "ENSE00003502062.1"; talon_gene "47387"; talon_transcript "167564"; talon_exon "777369"; ccdsid "CCDS11643.1"; exon_status "KNOWN"; level "3"; protein_id "ENSP00000482148.1"; source "ENSEMBL"; tag "basic";
chr17	HAVANA	exon	63756240	63756350	.	-	.	gene_id "ENSG00000108588.13"; transcript_id "ENST00000225726.9"; gene_type "protein_coding"; gene_status "KNOWN"; gene_name "CCDC47"; transcript_type "protein_coding"; transcript_status "KNOWN"; transcript_name "CCDC47-201"; exon_number "8"; exon_id "ENSE00003664439.1"; talon_gene "47387"; talon_transcript "167564"; talon_exon "777371"; ccdsid "CCDS11643.1"; exon_status "KNOWN"; level "2"; protein_id "ENSP00000225726.5"; source "HAVANA"; tag "CCDS";
chr17	ENSEMBL	exon	63754433	63754518	.	-	.	gene_id "ENSG00000108588.13"; transcript_id "ENST00000225726.9"; gene_type "protein_coding"; gene_status "KNOWN"; gene_name "CCDC47"; transcript_type "protein_coding"; transcript_status "KNOWN"; transcript_name "CCDC47-201"; exon_number "9"; exon_id "ENSE00000857866.1"; talon_gene "47387"; talon_transcript "167564"; talon_exon "777373"; ccdsid "CCDS11643.1"; exon_status "KNOWN"; level "3"; protein_id "ENSP00000482148.1"; source "ENSEMBL"; tag "basic";
chr17	ENSEMBL	exon	63752741	63752799	.	-	.	gene_id "ENSG00000108588.13"; transcript_id "ENST00000225726.9"; gene_type "protein_coding"; gene_status "KNOWN"; gene_name "CCDC47"; transcript_type "protein_coding"; transcript_status "KNOWN"; transcript_name "CCDC47-201"; exon_number "10"; exon_id "ENSE00000742039.1"; talon_gene "47387"; talon_transcript "167564"; talon_exon "777375"; ccdsid "CCDS11643.1"; exon_status "KNOWN"; level "3"; protein_id "ENSP00000482148.1"; source "ENSEMBL"; tag "basic";
chr17	ENSEMBL	exon	63752320	63752429	.	-	.	gene_id "ENSG00000108588.13"; transcript_id "ENST00000225726.9"; gene_type "protein_coding"; gene_status "KNOWN"; gene_name "CCDC47"; transcript_type "protein_coding"; transcript_status "KNOWN"; transcript_name "CCDC47-201"; exon_number "11"; exon_id "ENSE00000857864.1"; talon_gene "47387"; talon_transcript "167564"; talon_exon "777377"; ccdsid "CCDS11643.1"; exon_status "KNOWN"; level "3"; protein_id "ENSP00000482148.1"; source "ENSEMBL"; tag "basic";
chr17	ENSEMBL	exon	63751940	63752107	.	-	.	gene_id "ENSG00000108588.13"; transcript_id "ENST00000225726.9"; gene_type "protein_coding"; gene_status "KNOWN"; gene_name "CCDC47"; transcript_type "protein_coding"; transcript_status "KNOWN"; transcript_name "CCDC47-201"; exon_number "12"; exon_id "ENSE00000742037.1"; talon_gene "47387"; talon_transcript "167564"; talon_exon "777379"; ccdsid "CCDS11643.1"; exon_status "KNOWN"; level "3"; protein_id "ENSP00000482148.1"; source "ENSEMBL"; tag "basic";
chr17	HAVANA	exon	63745250	63746961	.	-	.	gene_id "ENSG00000108588.13"; transcript_id "ENST00000225726.9"; gene_type "protein_coding"; gene_status "KNOWN"; gene_name "CCDC47"; transcript_type "protein_coding"; transcript_status "KNOWN"; transcript_name "CCDC47-201"; exon_number "13"; exon_id "ENSE00001347617.4"; talon_gene "47387"; talon_transcript "167564"; talon_exon "777381"; ccdsid "CCDS11643.1"; exon_status "KNOWN"; level "2"; protein_id "ENSP00000225726.5"; source "HAVANA"; tag "CCDS";
chr17	HAVANA	transcript	63746403	63773570	.	-	.	gene_id "ENSG00000108588.13"; transcript_id "ENST00000403162.7"; gene_name "CCDC47"; gene_status "KNOWN"; gene_type "protein_coding"; transcript_type "protein_coding"; transcript_status "KNOWN"; transcript_name "CCDC47-202"; talon_gene "47387"; talon_transcript "167565"; ccdsid "CCDS11643.1"; havana_transcript "OTTHUMT00000444018.1"; level "2"; protein_id "ENSP00000384888.3"; source "HAVANA"; tag "CCDS"; transcript_support_level "2";
chr17	HAVANA	exon	63773412	63773570	.	-	.	gene_id "ENSG00000108588.13"; transcript_id "ENST00000403162.7"; gene_type "protein_coding"; gene_status "KNOWN"; gene_name "CCDC47"; transcript_type "protein_coding"; transcript_status "KNOWN"; transcript_name "CCDC47-202"; exon_number "1"; exon_id "ENSE00001347629.5"; talon_gene "47387"; talon_transcript "167565"; talon_exon "777382"; ccdsid "CCDS11643.1"; exon_status "KNOWN"; level "2"; protein_id "ENSP00000384888.3"; source "HAVANA"; tag "CCDS";
chr17	HAVANA	exon	63772777	63772863	.	-	.	gene_id "ENSG00000108588.13"; transcript_id "ENST00000403162.7"; gene_type "protein_coding"; gene_status "KNOWN"; gene_name "CCDC47"; transcript_type "protein_coding"; transcript_status "KNOWN"; transcript_name "CCDC47-202"; exon_number "2"; exon_id "ENSE00002209629.1"; talon_gene "47387"; talon_transcript "167565"; talon_exon "777384"; ccdsid "CCDS11643.1"; exon_status "KNOWN"; level "2"; protein_id "ENSP00000384888.3"; source "HAVANA"; tag "CCDS";
chr17	HAVANA	exon	63765912	63766194	.	-	.	gene_id "ENSG00000108588.13"; transcript_id "ENST00000403162.7"; gene_type "protein_coding"; gene_status "KNOWN"; gene_name "CCDC47"; transcript_type "protein_coding"; transcript_status "KNOWN"; transcript_name "CCDC47-202"; exon_number "3"; exon_id "ENSE00000742053.3"; talon_gene "47387"; talon_transcript "167565"; talon_exon "777359"; ccdsid "CCDS11643.1"; exon_status "KNOWN"; level "2"; protein_id "ENSP00000225726.5"; source "HAVANA"; tag "CCDS";
chr17	HAVANA	exon	63764740	63764847	.	-	.	gene_id "ENSG00000108588.13"; transcript_id "ENST00000403162.7"; gene_type "protein_coding"; gene_status "KNOWN"; gene_name "CCDC47"; transcript_type "protein_coding"; transcript_status "KNOWN"; transcript_name "CCDC47-202"; exon_number "4"; exon_id "ENSE00000742051.1"; talon_gene "47387"; talon_transcript "167565"; talon_exon "777361"; ccdsid "CCDS11643.1"; exon_status "KNOWN"; level "2"; protein_id "ENSP00000225726.5"; source "HAVANA"; tag "CCDS";
chr17	ENSEMBL	exon	63764016	63764190	.	-	.	gene_id "ENSG00000108588.13"; transcript_id "ENST00000403162.7"; gene_type "protein_coding"; gene_status "KNOWN"; gene_name "CCDC47"; transcript_type "protein_coding"; transcript_status "KNOWN"; transcript_name "CCDC47-202"; exon_number "5"; exon_id "ENSE00003754007.1"; talon_gene "47387"; talon_transcript "167565"; talon_exon "777363"; ccdsid "CCDS11643.1"; exon_status "KNOWN"; level "3"; protein_id "ENSP00000482148.1"; source "ENSEMBL"; tag "basic";
chr17	ENSEMBL	exon	63761230	63761351	.	-	.	gene_id "ENSG00000108588.13"; transcript_id "ENST00000403162.7"; gene_type "protein_coding"; gene_status "KNOWN"; gene_name "CCDC47"; transcript_type "protein_coding"; transcript_status "KNOWN"; transcript_name "CCDC47-202"; exon_number "6"; exon_id "ENSE00003741209.1"; talon_gene "47387"; talon_transcript "167565"; talon_exon "777365"; ccdsid "CCDS11643.1"; exon_status "KNOWN"; level "3"; protein_id "ENSP00000482148.1"; source "ENSEMBL"; tag "basic";
chr17	ENSEMBL	exon	63760914	63760979	.	-	.	gene_id "ENSG00000108588.13"; transcript_id "ENST00000403162.7"; gene_type "protein_coding"; gene_status "KNOWN"; gene_name "CCDC47"; transcript_type "protein_coding"; transcript_status "KNOWN"; transcript_name "CCDC47-202"; exon_number "7"; exon_id "ENSE00003651400.1"; talon_gene "47387"; talon_transcript "167565"; talon_exon "777367"; ccdsid "CCDS11643.1"; exon_status "KNOWN"; level "3"; protein_id "ENSP00000482148.1"; source "ENSEMBL"; tag "basic";
chr17	ENSEMBL	exon	63756469	63756570	.	-	.	gene_id "ENSG00000108588.13"; transcript_id "ENST00000403162.7"; gene_type "protein_coding"; gene_status "KNOWN"; gene_name "CCDC47"; transcript_type "protein_coding"; transcript_status "KNOWN"; transcript_name "CCDC47-202"; exon_number "8"; exon_id "ENSE00003502062.1"; talon_gene "47387"; talon_transcript "167565"; talon_exon "777369"; ccdsid "CCDS11643.1"; exon_status "KNOWN"; level "3"; protein_id "ENSP00000482148.1"; source "ENSEMBL"; tag "basic";
chr17	HAVANA	exon	63756240	63756350	.	-	.	gene_id "ENSG00000108588.13"; transcript_id "ENST00000403162.7"; gene_type "protein_coding"; gene_status "KNOWN"; gene_name "CCDC47"; transcript_type "protein_coding"; transcript_status "KNOWN"; transcript_name "CCDC47-202"; exon_number "9"; exon_id "ENSE00003664439.1"; talon_gene "47387"; talon_transcript "167565"; talon_exon "777371"; ccdsid "CCDS11643.1"; exon_status "KNOWN"; level "2"; protein_id "ENSP00000225726.5"; source "HAVANA"; tag "CCDS";
chr17	ENSEMBL	exon	63754433	63754518	.	-	.	gene_id "ENSG00000108588.13"; transcript_id "ENST00000403162.7"; gene_type "protein_coding"; gene_status "KNOWN"; gene_name "CCDC47"; transcript_type "protein_coding"; transcript_status "KNOWN"; transcript_name "CCDC47-202"; exon_number "10"; exon_id "ENSE00000857866.1"; talon_gene "47387"; talon_transcript "167565"; talon_exon "777373"; ccdsid "CCDS11643.1"; exon_status "KNOWN"; level "3"; protein_id "ENSP00000482148.1"; source "ENSEMBL"; tag "basic";
chr17	ENSEMBL	exon	63752741	63752799	.	-	.	gene_id "ENSG00000108588.13"; transcript_id "ENST00000403162.7"; gene_type "protein_coding"; gene_status "KNOWN"; gene_name "CCDC47"; transcript_type "protein_coding"; transcript_status "KNOWN"; transcript_name "CCDC47-202"; exon_number "11"; exon_id "ENSE00000742039.1"; talon_gene "47387"; talon_transcript "167565"; talon_exon "777375"; ccdsid "CCDS11643.1"; exon_status "KNOWN"; level "3"; protein_id "ENSP00000482148.1"; source "ENSEMBL"; tag "basic";
chr17	ENSEMBL	exon	63752320	63752429	.	-	.	gene_id "ENSG00000108588.13"; transcript_id "ENST00000403162.7"; gene_type "protein_coding"; gene_status "KNOWN"; gene_name "CCDC47"; transcript_type "protein_coding"; transcript_status "KNOWN"; transcript_name "CCDC47-202"; exon_number "12"; exon_id "ENSE00000857864.1"; talon_gene "47387"; talon_transcript "167565"; talon_exon "777377"; ccdsid "CCDS11643.1"; exon_status "KNOWN"; level "3"; protein_id "ENSP00000482148.1"; source "ENSEMBL"; tag "basic";
chr17	ENSEMBL	exon	63751940	63752107	.	-	.	gene_id "ENSG00000108588.13"; transcript_id "ENST00000403162.7"; gene_type "protein_coding"; gene_status "KNOWN"; gene_name "CCDC47"; transcript_type "protein_coding"; transcript_status "KNOWN"; transcript_name "CCDC47-202"; exon_number "13"; exon_id "ENSE00000742037.1"; talon_gene "47387"; talon_transcript "167565"; talon_exon "777379"; ccdsid "CCDS11643.1"; exon_status "KNOWN"; level "3"; protein_id "ENSP00000482148.1"; source "ENSEMBL"; tag "basic";
chr17	HAVANA	exon	63746403	63746961	.	-	.	gene_id "ENSG00000108588.13"; transcript_id "ENST00000403162.7"; gene_type "protein_coding"; gene_status "KNOWN"; gene_name "CCDC47"; transcript_type "protein_coding"; transcript_status "KNOWN"; transcript_name "CCDC47-202"; exon_number "14"; exon_id "ENSE00002229514.1"; talon_gene "47387"; talon_transcript "167565"; talon_exon "777386"; ccdsid "CCDS11643.1"; exon_status "KNOWN"; level "2"; protein_id "ENSP00000384888.3"; source "HAVANA"; tag "CCDS";
chr17	HAVANA	transcript	63751770	63773570	.	-	.	gene_id "ENSG00000108588.13"; transcript_id "ENST00000582252.1"; gene_name "CCDC47"; gene_status "KNOWN"; gene_type "protein_coding"; transcript_type "protein_coding"; transcript_status "KNOWN"; transcript_name "CCDC47-204"; talon_gene "47387"; talon_transcript "167567"; havana_transcript "OTTHUMT00000444019.1"; level "2"; protein_id "ENSP00000463577.1"; source "HAVANA"; tag "basic"; transcript_support_level "2";
chr17	HAVANA	exon	63773412	63773570	.	-	.	gene_id "ENSG00000108588.13"; transcript_id "ENST00000582252.1"; gene_type "protein_coding"; gene_status "KNOWN"; gene_name "CCDC47"; transcript_type "protein_coding"; transcript_status "KNOWN"; transcript_name "CCDC47-204"; exon_number "1"; exon_id "ENSE00001347629.5"; talon_gene "47387"; talon_transcript "167567"; talon_exon "777382"; ccdsid "CCDS11643.1"; exon_status "KNOWN"; level "2"; protein_id "ENSP00000384888.3"; source "HAVANA"; tag "CCDS";
chr17	HAVANA	exon	63765912	63766194	.	-	.	gene_id "ENSG00000108588.13"; transcript_id "ENST00000582252.1"; gene_type "protein_coding"; gene_status "KNOWN"; gene_name "CCDC47"; transcript_type "protein_coding"; transcript_status "KNOWN"; transcript_name "CCDC47-204"; exon_number "2"; exon_id "ENSE00000742053.3"; talon_gene "47387"; talon_transcript "167567"; talon_exon "777359"; ccdsid "CCDS11643.1"; exon_status "KNOWN"; level "2"; protein_id "ENSP00000225726.5"; source "HAVANA"; tag "CCDS";
chr17	HAVANA	exon	63764740	63764847	.	-	.	gene_id "ENSG00000108588.13"; transcript_id "ENST00000582252.1"; gene_type "protein_coding"; gene_status "KNOWN"; gene_name "CCDC47"; transcript_type "protein_coding"; transcript_status "KNOWN"; transcript_name "CCDC47-204"; exon_number "3"; exon_id "ENSE00000742051.1"; talon_gene "47387"; talon_transcript "167567"; talon_exon "777361"; ccdsid "CCDS11643.1"; exon_status "KNOWN"; level "2"; protein_id "ENSP00000225726.5"; source "HAVANA"; tag "CCDS";
chr17	ENSEMBL	exon	63764016	63764190	.	-	.	gene_id "ENSG00000108588.13"; transcript_id "ENST00000582252.1"; gene_type "protein_coding"; gene_status "KNOWN"; gene_name "CCDC47"; transcript_type "protein_coding"; transcript_status "KNOWN"; transcript_name "CCDC47-204"; exon_number "4"; exon_id "ENSE00003754007.1"; talon_gene "47387"; talon_transcript "167567"; talon_exon "777363"; ccdsid "CCDS11643.1"; exon_status "KNOWN"; level "3"; protein_id "ENSP00000482148.1"; source "ENSEMBL"; tag "basic";
chr17	ENSEMBL	exon	63761230	63761351	.	-	.	gene_id "ENSG00000108588.13"; transcript_id "ENST00000582252.1"; gene_type "protein_coding"; gene_status "KNOWN"; gene_name "CCDC47"; transcript_type "protein_coding"; transcript_status "KNOWN"; transcript_name "CCDC47-204"; exon_number "5"; exon_id "ENSE00003741209.1"; talon_gene "47387"; talon_transcript "167567"; talon_exon "777365"; ccdsid "CCDS11643.1"; exon_status "KNOWN"; level "3"; protein_id "ENSP00000482148.1"; source "ENSEMBL"; tag "basic";
chr17	ENSEMBL	exon	63760914	63760979	.	-	.	gene_id "ENSG00000108588.13"; transcript_id "ENST00000582252.1"; gene_type "protein_coding"; gene_status "KNOWN"; gene_name "CCDC47"; transcript_type "protein_coding"; transcript_status "KNOWN"; transcript_name "CCDC47-204"; exon_number "6"; exon_id "ENSE00003651400.1"; talon_gene "47387"; talon_transcript "167567"; talon_exon "777367"; ccdsid "CCDS11643.1"; exon_status "KNOWN"; level "3"; protein_id "ENSP00000482148.1"; source "ENSEMBL"; tag "basic";
chr17	ENSEMBL	exon	63756469	63756570	.	-	.	gene_id "ENSG00000108588.13"; transcript_id "ENST00000582252.1"; gene_type "protein_coding"; gene_status "KNOWN"; gene_name "CCDC47"; transcript_type "protein_coding"; transcript_status "KNOWN"; transcript_name "CCDC47-204"; exon_number "7"; exon_id "ENSE00003502062.1"; talon_gene "47387"; talon_transcript "167567"; talon_exon "777369"; ccdsid "CCDS11643.1"; exon_status "KNOWN"; level "3"; protein_id "ENSP00000482148.1"; source "ENSEMBL"; tag "basic";
chr17	HAVANA	exon	63756240	63756350	.	-	.	gene_id "ENSG00000108588.13"; transcript_id "ENST00000582252.1"; gene_type "protein_coding"; gene_status "KNOWN"; gene_name "CCDC47"; transcript_type "protein_coding"; transcript_status "KNOWN"; transcript_name "CCDC47-204"; exon_number "8"; exon_id "ENSE00003664439.1"; talon_gene "47387"; talon_transcript "167567"; talon_exon "777371"; ccdsid "CCDS11643.1"; exon_status "KNOWN"; level "2"; protein_id "ENSP00000225726.5"; source "HAVANA"; tag "CCDS";
chr17	ENSEMBL	exon	63754433	63754518	.	-	.	gene_id "ENSG00000108588.13"; transcript_id "ENST00000582252.1"; gene_type "protein_coding"; gene_status "KNOWN"; gene_name "CCDC47"; transcript_type "protein_coding"; transcript_status "KNOWN"; transcript_name "CCDC47-204"; exon_number "9"; exon_id "ENSE00000857866.1"; talon_gene "47387"; talon_transcript "167567"; talon_exon "777373"; ccdsid "CCDS11643.1"; exon_status "KNOWN"; level "3"; protein_id "ENSP00000482148.1"; source "ENSEMBL"; tag "basic";
chr17	ENSEMBL	exon	63752741	63752799	.	-	.	gene_id "ENSG00000108588.13"; transcript_id "ENST00000582252.1"; gene_type "protein_coding"; gene_status "KNOWN"; gene_name "CCDC47"; transcript_type "protein_coding"; transcript_status "KNOWN"; transcript_name "CCDC47-204"; exon_number "10"; exon_id "ENSE00000742039.1"; talon_gene "47387"; talon_transcript "167567"; talon_exon "777375"; ccdsid "CCDS11643.1"; exon_status "KNOWN"; level "3"; protein_id "ENSP00000482148.1"; source "ENSEMBL"; tag "basic";
chr17	ENSEMBL	exon	63752320	63752429	.	-	.	gene_id "ENSG00000108588.13"; transcript_id "ENST00000582252.1"; gene_type "protein_coding"; gene_status "KNOWN"; gene_name "CCDC47"; transcript_type "protein_coding"; transcript_status "KNOWN"; transcript_name "CCDC47-204"; exon_number "11"; exon_id "ENSE00000857864.1"; talon_gene "47387"; talon_transcript "167567"; talon_exon "777377"; ccdsid "CCDS11643.1"; exon_status "KNOWN"; level "3"; protein_id "ENSP00000482148.1"; source "ENSEMBL"; tag "basic";
chr17	HAVANA	exon	63751770	63752107	.	-	.	gene_id "ENSG00000108588.13"; transcript_id "ENST00000582252.1"; gene_type "protein_coding"; gene_status "KNOWN"; gene_name "CCDC47"; transcript_type "protein_coding"; transcript_status "KNOWN"; transcript_name "CCDC47-204"; exon_number "12"; exon_id "ENSE00002709829.1"; talon_gene "47387"; talon_transcript "167567"; talon_exon "777392"; exon_status "KNOWN"; level "2"; protein_id "ENSP00000463577.1"; source "HAVANA"; tag "basic";
chr17	TALON	transcript	63752320	63773570	.	-	.	gene_id "ENSG00000108588.13"; transcript_id "ENCODEHT000482603"; gene_name "CCDC47"; gene_status "KNOWN"; gene_type "protein_coding"; transcript_status "NOVEL"; transcript_name "ENCODEHT000482603"; talon_gene "47387"; talon_transcript "482603"; ISM-prefix_to_IDs "167564,167567,482103,482245"; ISM-prefix_transcript "TRUE"; ISM_to_IDs "167564,167567,482103,482166,482229,482245,482592"; ISM_transcript "TRUE";
chr17	HAVANA	exon	63773412	63773570	.	-	.	gene_id "ENSG00000108588.13"; transcript_id "ENCODEHT000482603"; gene_type "protein_coding"; gene_status "KNOWN"; gene_name "CCDC47"; transcript_status "NOVEL"; transcript_name "ENCODEHT000482603"; exon_number "1"; exon_id "ENSE00001347629.5"; talon_gene "47387"; talon_transcript "482603"; talon_exon "777382"; ccdsid "CCDS11643.1"; exon_status "KNOWN"; level "2"; protein_id "ENSP00000384888.3"; source "HAVANA"; tag "CCDS";
chr17	HAVANA	exon	63765912	63766194	.	-	.	gene_id "ENSG00000108588.13"; transcript_id "ENCODEHT000482603"; gene_type "protein_coding"; gene_status "KNOWN"; gene_name "CCDC47"; transcript_status "NOVEL"; transcript_name "ENCODEHT000482603"; exon_number "2"; exon_id "ENSE00000742053.3"; talon_gene "47387"; talon_transcript "482603"; talon_exon "777359"; ccdsid "CCDS11643.1"; exon_status "KNOWN"; level "2"; protein_id "ENSP00000225726.5"; source "HAVANA"; tag "CCDS";
chr17	HAVANA	exon	63764740	63764847	.	-	.	gene_id "ENSG00000108588.13"; transcript_id "ENCODEHT000482603"; gene_type "protein_coding"; gene_status "KNOWN"; gene_name "CCDC47"; transcript_status "NOVEL"; transcript_name "ENCODEHT000482603"; exon_number "3"; exon_id "ENSE00000742051.1"; talon_gene "47387"; talon_transcript "482603"; talon_exon "777361"; ccdsid "CCDS11643.1"; exon_status "KNOWN"; level "2"; protein_id "ENSP00000225726.5"; source "HAVANA"; tag "CCDS";
chr17	ENSEMBL	exon	63764016	63764190	.	-	.	gene_id "ENSG00000108588.13"; transcript_id "ENCODEHT000482603"; gene_type "protein_coding"; gene_status "KNOWN"; gene_name "CCDC47"; transcript_status "NOVEL"; transcript_name "ENCODEHT000482603"; exon_number "4"; exon_id "ENSE00003754007.1"; talon_gene "47387"; talon_transcript "482603"; talon_exon "777363"; ccdsid "CCDS11643.1"; exon_status "KNOWN"; level "3"; protein_id "ENSP00000482148.1"; source "ENSEMBL"; tag "basic";
chr17	ENSEMBL	exon	63761230	63761351	.	-	.	gene_id "ENSG00000108588.13"; transcript_id "ENCODEHT000482603"; gene_type "protein_coding"; gene_status "KNOWN"; gene_name "CCDC47"; transcript_status "NOVEL"; transcript_name "ENCODEHT000482603"; exon_number "5"; exon_id "ENSE00003741209.1"; talon_gene "47387"; talon_transcript "482603"; talon_exon "777365"; ccdsid "CCDS11643.1"; exon_status "KNOWN"; level "3"; protein_id "ENSP00000482148.1"; source "ENSEMBL"; tag "basic";
chr17	ENSEMBL	exon	63760914	63760979	.	-	.	gene_id "ENSG00000108588.13"; transcript_id "ENCODEHT000482603"; gene_type "protein_coding"; gene_status "KNOWN"; gene_name "CCDC47"; transcript_status "NOVEL"; transcript_name "ENCODEHT000482603"; exon_number "6"; exon_id "ENSE00003651400.1"; talon_gene "47387"; talon_transcript "482603"; talon_exon "777367"; ccdsid "CCDS11643.1"; exon_status "KNOWN"; level "3"; protein_id "ENSP00000482148.1"; source "ENSEMBL"; tag "basic";
chr17	ENSEMBL	exon	63756469	63756570	.	-	.	gene_id "ENSG00000108588.13"; transcript_id "ENCODEHT000482603"; gene_type "protein_coding"; gene_status "KNOWN"; gene_name "CCDC47"; transcript_status "NOVEL"; transcript_name "ENCODEHT000482603"; exon_number "7"; exon_id "ENSE00003502062.1"; talon_gene "47387"; talon_transcript "482603"; talon_exon "777369"; ccdsid "CCDS11643.1"; exon_status "KNOWN"; level "3"; protein_id "ENSP00000482148.1"; source "ENSEMBL"; tag "basic";
chr17	HAVANA	exon	63756240	63756350	.	-	.	gene_id "ENSG00000108588.13"; transcript_id "ENCODEHT000482603"; gene_type "protein_coding"; gene_status "KNOWN"; gene_name "CCDC47"; transcript_status "NOVEL"; transcript_name "ENCODEHT000482603"; exon_number "8"; exon_id "ENSE00003664439.1"; talon_gene "47387"; talon_transcript "482603"; talon_exon "777371"; ccdsid "CCDS11643.1"; exon_status "KNOWN"; level "2"; protein_id "ENSP00000225726.5"; source "HAVANA"; tag "CCDS";
chr17	ENSEMBL	exon	63754433	63754518	.	-	.	gene_id "ENSG00000108588.13"; transcript_id "ENCODEHT000482603"; gene_type "protein_coding"; gene_status "KNOWN"; gene_name "CCDC47"; transcript_status "NOVEL"; transcript_name "ENCODEHT000482603"; exon_number "9"; exon_id "ENSE00000857866.1"; talon_gene "47387"; talon_transcript "482603"; talon_exon "777373"; ccdsid "CCDS11643.1"; exon_status "KNOWN"; level "3"; protein_id "ENSP00000482148.1"; source "ENSEMBL"; tag "basic";
chr17	ENSEMBL	exon	63752741	63752799	.	-	.	gene_id "ENSG00000108588.13"; transcript_id "ENCODEHT000482603"; gene_type "protein_coding"; gene_status "KNOWN"; gene_name "CCDC47"; transcript_status "NOVEL"; transcript_name "ENCODEHT000482603"; exon_number "10"; exon_id "ENSE00000742039.1"; talon_gene "47387"; talon_transcript "482603"; talon_exon "777375"; ccdsid "CCDS11643.1"; exon_status "KNOWN"; level "3"; protein_id "ENSP00000482148.1"; source "ENSEMBL"; tag "basic";
chr17	ENSEMBL	exon	63752320	63752429	.	-	.	gene_id "ENSG00000108588.13"; transcript_id "ENCODEHT000482603"; gene_type "protein_coding"; gene_status "KNOWN"; gene_name "CCDC47"; transcript_status "NOVEL"; transcript_name "ENCODEHT000482603"; exon_number "11"; exon_id "ENSE00000857864.1"; talon_gene "47387"; talon_transcript "482603"; talon_exon "777377"; ccdsid "CCDS11643.1"; exon_status "KNOWN"; level "3"; protein_id "ENSP00000482148.1"; source "ENSEMBL"; tag "basic";
chr17	HAVANA	gene	63774189	63819316	.	+	.	gene_id "ENSG00000198231.12"; gene_name "DDX42"; gene_status "KNOWN"; gene_type "protein_coding"; talon_gene "47388"; havana_gene "OTTHUMG00000179011.3"; level "2";
chr17	ENSEMBL	transcript	63774189	63819316	.	+	.	gene_id "ENSG00000198231.12"; transcript_id "ENST00000389924.6"; gene_name "DDX42"; gene_status "KNOWN"; gene_type "protein_coding"; transcript_type "protein_coding"; transcript_status "KNOWN"; transcript_name "DDX42-202"; talon_gene "47388"; talon_transcript "167574"; ccdsid "CCDS32704.1"; level "3"; protein_id "ENSP00000374574.2"; source "ENSEMBL"; tag "CCDS"; transcript_support_level "5";
chr17	ENSEMBL	exon	63774189	63774376	.	+	.	gene_id "ENSG00000198231.12"; transcript_id "ENST00000389924.6"; gene_type "protein_coding"; gene_status "KNOWN"; gene_name "DDX42"; transcript_type "protein_coding"; transcript_status "KNOWN"; transcript_name "DDX42-202"; exon_number "1"; exon_id "ENSE00002699130.1"; talon_gene "47388"; talon_transcript "167574"; talon_exon "777444"; ccdsid "CCDS32704.1"; exon_status "KNOWN"; level "3"; protein_id "ENSP00000374574.2"; source "ENSEMBL"; tag "CCDS";
chr17	ENSEMBL	exon	63787034	63787270	.	+	.	gene_id "ENSG00000198231.12"; transcript_id "ENST00000389924.6"; gene_type "protein_coding"; gene_status "KNOWN"; gene_name "DDX42"; transcript_type "protein_coding"; transcript_status "KNOWN"; transcript_name "DDX42-202"; exon_number "2"; exon_id "ENSE00001136445.6"; talon_gene "47388"; talon_transcript "167574"; talon_exon "777404"; ccdsid "CCDS32704.1"; exon_status "KNOWN"; level "3"; protein_id "ENSP00000374574.2"; source "ENSEMBL"; tag "CCDS";
chr17	ENSEMBL	exon	63792412	63792562	.	+	.	gene_id "ENSG00000198231.12"; transcript_id "ENST00000389924.6"; gene_type "protein_coding"; gene_status "KNOWN"; gene_name "DDX42"; transcript_type "protein_coding"; transcript_status "KNOWN"; transcript_name "DDX42-202"; exon_number "3"; exon_id "ENSE00003645966.1"; talon_gene "47388"; talon_transcript "167574"; talon_exon "777411"; ccdsid "CCDS32704.1"; exon_status "KNOWN"; level "3"; protein_id "ENSP00000374574.2"; source "ENSEMBL"; tag "CCDS";
chr17	ENSEMBL	exon	63798038	63798099	.	+	.	gene_id "ENSG00000198231.12"; transcript_id "ENST00000389924.6"; gene_type "protein_coding"; gene_status "KNOWN"; gene_name "DDX42"; transcript_type "protein_coding"; transcript_status "KNOWN"; transcript_name "DDX42-202"; exon_number "4"; exon_id "ENSE00002483682.1"; talon_gene "47388"; talon_transcript "167574"; talon_exon "777413"; ccdsid "CCDS32704.1"; exon_status "KNOWN"; level "3"; protein_id "ENSP00000374574.2"; source "ENSEMBL"; tag "CCDS";
chr17	ENSEMBL	exon	63799589	63799625	.	+	.	gene_id "ENSG00000198231.12"; transcript_id "ENST00000389924.6"; gene_type "protein_coding"; gene_status "KNOWN"; gene_name "DDX42"; transcript_type "protein_coding"; transcript_status "KNOWN"; transcript_name "DDX42-202"; exon_number "5"; exon_id "ENSE00002507427.1"; talon_gene "47388"; talon_transcript "167574"; talon_exon "777415"; ccdsid "CCDS32704.1"; exon_status "KNOWN"; level "3"; protein_id "ENSP00000374574.2"; source "ENSEMBL"; tag "CCDS";
chr17	ENSEMBL	exon	63800468	63800617	.	+	.	gene_id "ENSG00000198231.12"; transcript_id "ENST00000389924.6"; gene_type "protein_coding"; gene_status "KNOWN"; gene_name "DDX42"; transcript_type "protein_coding"; transcript_status "KNOWN"; transcript_name "DDX42-202"; exon_number "6"; exon_id "ENSE00003567688.1"; talon_gene "47388"; talon_transcript "167574"; talon_exon "777417"; ccdsid "CCDS32704.1"; exon_status "KNOWN"; level "3"; protein_id "ENSP00000374574.2"; source "ENSEMBL"; tag "CCDS";
chr17	ENSEMBL	exon	63805071	63805175	.	+	.	gene_id "ENSG00000198231.12"; transcript_id "ENST00000389924.6"; gene_type "protein_coding"; gene_status "KNOWN"; gene_name "DDX42"; transcript_type "protein_coding"; transcript_status "KNOWN"; transcript_name "DDX42-202"; exon_number "7"; exon_id "ENSE00003585313.1"; talon_gene "47388"; talon_transcript "167574"; talon_exon "777419"; ccdsid "CCDS32704.1"; exon_status "KNOWN"; level "3"; protein_id "ENSP00000374574.2"; source "ENSEMBL"; tag "CCDS";
chr17	ENSEMBL	exon	63806535	63806654	.	+	.	gene_id "ENSG00000198231.12"; transcript_id "ENST00000389924.6"; gene_type "protein_coding"; gene_status "KNOWN"; gene_name "DDX42"; transcript_type "protein_coding"; transcript_status "KNOWN"; transcript_name "DDX42-202"; exon_number "8"; exon_id "ENSE00003674808.1"; talon_gene "47388"; talon_transcript "167574"; talon_exon "777421"; ccdsid "CCDS32704.1"; exon_status "KNOWN"; level "3"; protein_id "ENSP00000374574.2"; source "ENSEMBL"; tag "CCDS";
chr17	ENSEMBL	exon	63807724	63807900	.	+	.	gene_id "ENSG00000198231.12"; transcript_id "ENST00000389924.6"; gene_type "protein_coding"; gene_status "KNOWN"; gene_name "DDX42"; transcript_type "protein_coding"; transcript_status "KNOWN"; transcript_name "DDX42-202"; exon_number "9"; exon_id "ENSE00003623946.1"; talon_gene "47388"; talon_transcript "167574"; talon_exon "777423"; ccdsid "CCDS32704.1"; exon_status "KNOWN"; level "3"; protein_id "ENSP00000374574.2"; source "ENSEMBL"; tag "CCDS";
chr17	ENSEMBL	exon	63808820	63808948	.	+	.	gene_id "ENSG00000198231.12"; transcript_id "ENST00000389924.6"; gene_type "protein_coding"; gene_status "KNOWN"; gene_name "DDX42"; transcript_type "protein_coding"; transcript_status "KNOWN"; transcript_name "DDX42-202"; exon_number "10"; exon_id "ENSE00003672140.1"; talon_gene "47388"; talon_transcript "167574"; talon_exon "777425"; ccdsid "CCDS32704.1"; exon_status "KNOWN"; level "3"; protein_id "ENSP00000374574.2"; source "ENSEMBL"; tag "CCDS";
chr17	ENSEMBL	exon	63809560	63809659	.	+	.	gene_id "ENSG00000198231.12"; transcript_id "ENST00000389924.6"; gene_type "protein_coding"; gene_status "KNOWN"; gene_name "DDX42"; transcript_type "protein_coding"; transcript_status "KNOWN"; transcript_name "DDX42-202"; exon_number "11"; exon_id "ENSE00003522787.1"; talon_gene "47388"; talon_transcript "167574"; talon_exon "777427"; ccdsid "CCDS32704.1"; exon_status "KNOWN"; level "3"; protein_id "ENSP00000374574.2"; source "ENSEMBL"; tag "CCDS";
chr17	ENSEMBL	exon	63810513	63810560	.	+	.	gene_id "ENSG00000198231.12"; transcript_id "ENST00000389924.6"; gene_type "protein_coding"; gene_status "KNOWN"; gene_name "DDX42"; transcript_type "protein_coding"; transcript_status "KNOWN"; transcript_name "DDX42-202"; exon_number "12"; exon_id "ENSE00003502403.1"; talon_gene "47388"; talon_transcript "167574"; talon_exon "777429"; ccdsid "CCDS32704.1"; exon_status "KNOWN"; level "3"; protein_id "ENSP00000374574.2"; source "ENSEMBL"; tag "CCDS";
chr17	ENSEMBL	exon	63811076	63811173	.	+	.	gene_id "ENSG00000198231.12"; transcript_id "ENST00000389924.6"; gene_type "protein_coding"; gene_status "KNOWN"; gene_name "DDX42"; transcript_type "protein_coding"; transcript_status "KNOWN"; transcript_name "DDX42-202"; exon_number "13"; exon_id "ENSE00003557275.1"; talon_gene "47388"; talon_transcript "167574"; talon_exon "777431"; ccdsid "CCDS32704.1"; exon_status "KNOWN"; level "3"; protein_id "ENSP00000374574.2"; source "ENSEMBL"; tag "CCDS";
chr17	ENSEMBL	exon	63811932	63812208	.	+	.	gene_id "ENSG00000198231.12"; transcript_id "ENST00000389924.6"; gene_type "protein_coding"; gene_status "KNOWN"; gene_name "DDX42"; transcript_type "protein_coding"; transcript_status "KNOWN"; transcript_name "DDX42-202"; exon_number "14"; exon_id "ENSE00003659844.1"; talon_gene "47388"; talon_transcript "167574"; talon_exon "777433"; ccdsid "CCDS32704.1"; exon_status "KNOWN"; level "3"; protein_id "ENSP00000374574.2"; source "ENSEMBL"; tag "CCDS";
chr17	ENSEMBL	exon	63813228	63813454	.	+	.	gene_id "ENSG00000198231.12"; transcript_id "ENST00000389924.6"; gene_type "protein_coding"; gene_status "KNOWN"; gene_name "DDX42"; transcript_type "protein_coding"; transcript_status "KNOWN"; transcript_name "DDX42-202"; exon_number "15"; exon_id "ENSE00003691014.1"; talon_gene "47388"; talon_transcript "167574"; talon_exon "777435"; ccdsid "CCDS32704.1"; exon_status "KNOWN"; level "3"; protein_id "ENSP00000374574.2"; source "ENSEMBL"; tag "CCDS";
chr17	ENSEMBL	exon	63815563	63815673	.	+	.	gene_id "ENSG00000198231.12"; transcript_id "ENST00000389924.6"; gene_type "protein_coding"; gene_status "KNOWN"; gene_name "DDX42"; transcript_type "protein_coding"; transcript_status "KNOWN"; transcript_name "DDX42-202"; exon_number "16"; exon_id "ENSE00003496120.1"; talon_gene "47388"; talon_transcript "167574"; talon_exon "777437"; ccdsid "CCDS32704.1"; exon_status "KNOWN"; level "3"; protein_id "ENSP00000374574.2"; source "ENSEMBL"; tag "CCDS";
chr17	ENSEMBL	exon	63816868	63816966	.	+	.	gene_id "ENSG00000198231.12"; transcript_id "ENST00000389924.6"; gene_type "protein_coding"; gene_status "KNOWN"; gene_name "DDX42"; transcript_type "protein_coding"; transcript_status "KNOWN"; transcript_name "DDX42-202"; exon_number "17"; exon_id "ENSE00003617601.1"; talon_gene "47388"; talon_transcript "167574"; talon_exon "777439"; ccdsid "CCDS32704.1"; exon_status "KNOWN"; level "3"; protein_id "ENSP00000374574.2"; source "ENSEMBL"; tag "CCDS";
chr17	ENSEMBL	exon	63817694	63819316	.	+	.	gene_id "ENSG00000198231.12"; transcript_id "ENST00000389924.6"; gene_type "protein_coding"; gene_status "KNOWN"; gene_name "DDX42"; transcript_type "protein_coding"; transcript_status "KNOWN"; transcript_name "DDX42-202"; exon_number "18"; exon_id "ENSE00001401083.1"; talon_gene "47388"; talon_transcript "167574"; talon_exon "777446"; ccdsid "CCDS32704.1"; exon_status "KNOWN"; level "3"; protein_id "ENSP00000374574.2"; source "ENSEMBL"; tag "CCDS";
chr17	HAVANA	transcript	63805508	63819209	.	+	.	gene_id "ENSG00000198231.12"; transcript_id "ENST00000584010.5"; gene_name "DDX42"; gene_status "KNOWN"; gene_type "protein_coding"; transcript_type "retained_intron"; transcript_status "KNOWN"; transcript_name "DDX42-217"; talon_gene "47388"; talon_transcript "167583"; havana_transcript "OTTHUMT00000444378.1"; level "2"; source "HAVANA"; transcript_support_level "2";
chr17	HAVANA	exon	63805508	63806654	.	+	.	gene_id "ENSG00000198231.12"; transcript_id "ENST00000584010.5"; gene_type "protein_coding"; gene_status "KNOWN"; gene_name "DDX42"; transcript_type "retained_intron"; transcript_status "KNOWN"; transcript_name "DDX42-217"; exon_number "1"; exon_id "ENSE00002718758.1"; talon_gene "47388"; talon_transcript "167583"; talon_exon "777472"; exon_status "KNOWN"; level "2"; source "HAVANA";
chr17	ENSEMBL	exon	63807724	63807900	.	+	.	gene_id "ENSG00000198231.12"; transcript_id "ENST00000584010.5"; gene_type "protein_coding"; gene_status "KNOWN"; gene_name "DDX42"; transcript_type "retained_intron"; transcript_status "KNOWN"; transcript_name "DDX42-217"; exon_number "2"; exon_id "ENSE00003623946.1"; talon_gene "47388"; talon_transcript "167583"; talon_exon "777423"; ccdsid "CCDS32704.1"; exon_status "KNOWN"; level "3"; protein_id "ENSP00000374574.2"; source "ENSEMBL"; tag "CCDS";
chr17	ENSEMBL	exon	63808820	63808948	.	+	.	gene_id "ENSG00000198231.12"; transcript_id "ENST00000584010.5"; gene_type "protein_coding"; gene_status "KNOWN"; gene_name "DDX42"; transcript_type "retained_intron"; transcript_status "KNOWN"; transcript_name "DDX42-217"; exon_number "3"; exon_id "ENSE00003672140.1"; talon_gene "47388"; talon_transcript "167583"; talon_exon "777425"; ccdsid "CCDS32704.1"; exon_status "KNOWN"; level "3"; protein_id "ENSP00000374574.2"; source "ENSEMBL"; tag "CCDS";
chr17	ENSEMBL	exon	63809560	63809659	.	+	.	gene_id "ENSG00000198231.12"; transcript_id "ENST00000584010.5"; gene_type "protein_coding"; gene_status "KNOWN"; gene_name "DDX42"; transcript_type "retained_intron"; transcript_status "KNOWN"; transcript_name "DDX42-217"; exon_number "4"; exon_id "ENSE00003522787.1"; talon_gene "47388"; talon_transcript "167583"; talon_exon "777427"; ccdsid "CCDS32704.1"; exon_status "KNOWN"; level "3"; protein_id "ENSP00000374574.2"; source "ENSEMBL"; tag "CCDS";
chr17	ENSEMBL	exon	63810513	63810560	.	+	.	gene_id "ENSG00000198231.12"; transcript_id "ENST00000584010.5"; gene_type "protein_coding"; gene_status "KNOWN"; gene_name "DDX42"; transcript_type "retained_intron"; transcript_status "KNOWN"; transcript_name "DDX42-217"; exon_number "5"; exon_id "ENSE00003502403.1"; talon_gene "47388"; talon_transcript "167583"; talon_exon "777429"; ccdsid "CCDS32704.1"; exon_status "KNOWN"; level "3"; protein_id "ENSP00000374574.2"; source "ENSEMBL"; tag "CCDS";
chr17	ENSEMBL	exon	63811076	63811173	.	+	.	gene_id "ENSG00000198231.12"; transcript_id "ENST00000584010.5"; gene_type "protein_coding"; gene_status "KNOWN"; gene_name "DDX42"; transcript_type "retained_intron"; transcript_status "KNOWN"; transcript_name "DDX42-217"; exon_number "6"; exon_id "ENSE00003557275.1"; talon_gene "47388"; talon_transcript "167583"; talon_exon "777431"; ccdsid "CCDS32704.1"; exon_status "KNOWN"; level "3"; protein_id "ENSP00000374574.2"; source "ENSEMBL"; tag "CCDS";
chr17	ENSEMBL	exon	63811932	63812208	.	+	.	gene_id "ENSG00000198231.12"; transcript_id "ENST00000584010.5"; gene_type "protein_coding"; gene_status "KNOWN"; gene_name "DDX42"; transcript_type "retained_intron"; transcript_status "KNOWN"; transcript_name "DDX42-217"; exon_number "7"; exon_id "ENSE00003659844.1"; talon_gene "47388"; talon_transcript "167583"; talon_exon "777433"; ccdsid "CCDS32704.1"; exon_status "KNOWN"; level "3"; protein_id "ENSP00000374574.2"; source "ENSEMBL"; tag "CCDS";
chr17	ENSEMBL	exon	63813228	63813454	.	+	.	gene_id "ENSG00000198231.12"; transcript_id "ENST00000584010.5"; gene_type "protein_coding"; gene_status "KNOWN"; gene_name "DDX42"; transcript_type "retained_intron"; transcript_status "KNOWN"; transcript_name "DDX42-217"; exon_number "8"; exon_id "ENSE00003691014.1"; talon_gene "47388"; talon_transcript "167583"; talon_exon "777435"; ccdsid "CCDS32704.1"; exon_status "KNOWN"; level "3"; protein_id "ENSP00000374574.2"; source "ENSEMBL"; tag "CCDS";
chr17	ENSEMBL	exon	63815563	63815673	.	+	.	gene_id "ENSG00000198231.12"; transcript_id "ENST00000584010.5"; gene_type "protein_coding"; gene_status "KNOWN"; gene_name "DDX42"; transcript_type "retained_intron"; transcript_status "KNOWN"; transcript_name "DDX42-217"; exon_number "9"; exon_id "ENSE00003496120.1"; talon_gene "47388"; talon_transcript "167583"; talon_exon "777437"; ccdsid "CCDS32704.1"; exon_status "KNOWN"; level "3"; protein_id "ENSP00000374574.2"; source "ENSEMBL"; tag "CCDS";
chr17	ENSEMBL	exon	63816868	63816966	.	+	.	gene_id "ENSG00000198231.12"; transcript_id "ENST00000584010.5"; gene_type "protein_coding"; gene_status "KNOWN"; gene_name "DDX42"; transcript_type "retained_intron"; transcript_status "KNOWN"; transcript_name "DDX42-217"; exon_number "10"; exon_id "ENSE00003617601.1"; talon_gene "47388"; talon_transcript "167583"; talon_exon "777439"; ccdsid "CCDS32704.1"; exon_status "KNOWN"; level "3"; protein_id "ENSP00000374574.2"; source "ENSEMBL"; tag "CCDS";
chr17	HAVANA	exon	63817694	63819209	.	+	.	gene_id "ENSG00000198231.12"; transcript_id "ENST00000584010.5"; gene_type "protein_coding"; gene_status "KNOWN"; gene_name "DDX42"; transcript_type "retained_intron"; transcript_status "KNOWN"; transcript_name "DDX42-217"; exon_number "11"; exon_id "ENSE00002715471.1"; talon_gene "47388"; talon_transcript "167583"; talon_exon "777473"; exon_status "KNOWN"; level "2"; source "HAVANA";
chr17	HAVANA	transcript	63811281	63819247	.	+	.	gene_id "ENSG00000198231.12"; transcript_id "ENST00000578593.1"; gene_name "DDX42"; gene_status "KNOWN"; gene_type "protein_coding"; transcript_type "retained_intron"; transcript_status "KNOWN"; transcript_name "DDX42-207"; talon_gene "47388"; talon_transcript "167585"; havana_transcript "OTTHUMT00000444380.1"; level "2"; source "HAVANA"; transcript_support_level "2";
chr17	HAVANA	exon	63811281	63812208	.	+	.	gene_id "ENSG00000198231.12"; transcript_id "ENST00000578593.1"; gene_type "protein_coding"; gene_status "KNOWN"; gene_name "DDX42"; transcript_type "retained_intron"; transcript_status "KNOWN"; transcript_name "DDX42-207"; exon_number "1"; exon_id "ENSE00002701838.1"; talon_gene "47388"; talon_transcript "167585"; talon_exon "777476"; exon_status "KNOWN"; level "2"; source "HAVANA";
chr17	ENSEMBL	exon	63813228	63813454	.	+	.	gene_id "ENSG00000198231.12"; transcript_id "ENST00000578593.1"; gene_type "protein_coding"; gene_status "KNOWN"; gene_name "DDX42"; transcript_type "retained_intron"; transcript_status "KNOWN"; transcript_name "DDX42-207"; exon_number "2"; exon_id "ENSE00003691014.1"; talon_gene "47388"; talon_transcript "167585"; talon_exon "777435"; ccdsid "CCDS32704.1"; exon_status "KNOWN"; level "3"; protein_id "ENSP00000374574.2"; source "ENSEMBL"; tag "CCDS";
chr17	ENSEMBL	exon	63815563	63815673	.	+	.	gene_id "ENSG00000198231.12"; transcript_id "ENST00000578593.1"; gene_type "protein_coding"; gene_status "KNOWN"; gene_name "DDX42"; transcript_type "retained_intron"; transcript_status "KNOWN"; transcript_name "DDX42-207"; exon_number "3"; exon_id "ENSE00003496120.1"; talon_gene "47388"; talon_transcript "167585"; talon_exon "777437"; ccdsid "CCDS32704.1"; exon_status "KNOWN"; level "3"; protein_id "ENSP00000374574.2"; source "ENSEMBL"; tag "CCDS";
chr17	ENSEMBL	exon	63816868	63816966	.	+	.	gene_id "ENSG00000198231.12"; transcript_id "ENST00000578593.1"; gene_type "protein_coding"; gene_status "KNOWN"; gene_name "DDX42"; transcript_type "retained_intron"; transcript_status "KNOWN"; transcript_name "DDX42-207"; exon_number "4"; exon_id "ENSE00003617601.1"; talon_gene "47388"; talon_transcript "167585"; talon_exon "777439"; ccdsid "CCDS32704.1"; exon_status "KNOWN"; level "3"; protein_id "ENSP00000374574.2"; source "ENSEMBL"; tag "CCDS";
chr17	HAVANA	exon	63817694	63819247	.	+	.	gene_id "ENSG00000198231.12"; transcript_id "ENST00000578593.1"; gene_type "protein_coding"; gene_status "KNOWN"; gene_name "DDX42"; transcript_type "retained_intron"; transcript_status "KNOWN"; transcript_name "DDX42-207"; exon_number "5"; exon_id "ENSE00002726442.1"; talon_gene "47388"; talon_transcript "167585"; talon_exon "777477"; exon_status "KNOWN"; level "2"; source "HAVANA";
chr17	HAVANA	transcript	63816589	63817886	.	+	.	gene_id "ENSG00000198231.12"; transcript_id "ENST00000579539.1"; gene_name "DDX42"; gene_status "KNOWN"; gene_type "protein_coding"; transcript_type "retained_intron"; transcript_status "KNOWN"; transcript_name "DDX42-210"; talon_gene "47388"; talon_transcript "167587"; havana_transcript "OTTHUMT00000444382.1"; level "2"; source "HAVANA"; transcript_support_level "2";
chr17	HAVANA	exon	63816589	63816966	.	+	.	gene_id "ENSG00000198231.12"; transcript_id "ENST00000579539.1"; gene_type "protein_coding"; gene_status "KNOWN"; gene_name "DDX42"; transcript_type "retained_intron"; transcript_status "KNOWN"; transcript_name "DDX42-210"; exon_number "1"; exon_id "ENSE00002694579.1"; talon_gene "47388"; talon_transcript "167587"; talon_exon "777480"; exon_status "KNOWN"; level "2"; source "HAVANA";
chr17	HAVANA	exon	63817694	63817886	.	+	.	gene_id "ENSG00000198231.12"; transcript_id "ENST00000579539.1"; gene_type "protein_coding"; gene_status "KNOWN"; gene_name "DDX42"; transcript_type "retained_intron"; transcript_status "KNOWN"; transcript_name "DDX42-210"; exon_number "2"; exon_id "ENSE00002705489.1"; talon_gene "47388"; talon_transcript "167587"; talon_exon "777481"; exon_status "KNOWN"; level "2"; source "HAVANA";
chr17	HAVANA	transcript	63817073	63819316	.	+	.	gene_id "ENSG00000198231.12"; transcript_id "ENST00000581767.1"; gene_name "DDX42"; gene_status "KNOWN"; gene_type "protein_coding"; transcript_type "retained_intron"; transcript_status "KNOWN"; transcript_name "DDX42-214"; talon_gene "47388"; talon_transcript "167589"; havana_transcript "OTTHUMT00000444384.1"; level "2"; source "HAVANA"; transcript_support_level "NA";
chr17	HAVANA	exon	63817073	63819316	.	+	.	gene_id "ENSG00000198231.12"; transcript_id "ENST00000581767.1"; gene_type "protein_coding"; gene_status "KNOWN"; gene_name "DDX42"; transcript_type "retained_intron"; transcript_status "KNOWN"; transcript_name "DDX42-214"; exon_number "1"; exon_id "ENSE00002719067.1"; talon_gene "47388"; talon_transcript "167589"; talon_exon "777485"; exon_status "KNOWN"; level "2"; source "HAVANA";
chr17	HAVANA	gene	63819433	63827064	.	-	.	gene_id "ENSG00000108592.16"; gene_name "FTSJ3"; gene_status "KNOWN"; gene_type "protein_coding"; talon_gene "47389"; havana_gene "OTTHUMG00000179012.4"; level "2";
chr17	HAVANA	transcript	63819433	63827671	.	-	.	gene_id "ENSG00000108592.16"; transcript_id "ENST00000427159.6"; gene_name "FTSJ3"; gene_status "KNOWN"; gene_type "protein_coding"; transcript_type "protein_coding"; transcript_status "KNOWN"; transcript_name "FTSJ3-201"; talon_gene "47389"; talon_transcript "167590"; ccdsid "CCDS11644.1"; havana_transcript "OTTHUMT00000444386.1"; level "2"; protein_id "ENSP00000396673.2"; source "HAVANA"; tag "CCDS"; transcript_support_level "1";
chr17	HAVANA	exon	63827052	63827671	.	-	.	gene_id "ENSG00000108592.16"; transcript_id "ENST00000427159.6"; gene_type "protein_coding"; gene_status "KNOWN"; gene_name "FTSJ3"; transcript_type "protein_coding"; transcript_status "KNOWN"; transcript_name "FTSJ3-201"; exon_number "1"; exon_id "ENSE00001347899.2"; talon_gene "47389"; talon_transcript "167590"; talon_exon "777486"; ccdsid "CCDS11644.1"; exon_status "KNOWN"; level "2"; protein_id "ENSP00000396673.2"; source "HAVANA"; tag "CCDS";
chr17	HAVANA	exon	63826836	63826928	.	-	.	gene_id "ENSG00000108592.16"; transcript_id "ENST00000427159.6"; gene_type "protein_coding"; gene_status "KNOWN"; gene_name "FTSJ3"; transcript_type "protein_coding"; transcript_status "KNOWN"; transcript_name "FTSJ3-201"; exon_number "2"; exon_id "ENSE00003566665.1"; talon_gene "47389"; talon_transcript "167590"; talon_exon "777488"; ccdsid "CCDS11644.1"; exon_status "KNOWN"; level "2"; protein_id "ENSP00000396673.2"; source "HAVANA"; tag "CCDS";
chr17	HAVANA	exon	63826567	63826672	.	-	.	gene_id "ENSG00000108592.16"; transcript_id "ENST00000427159.6"; gene_type "protein_coding"; gene_status "KNOWN"; gene_name "FTSJ3"; transcript_type "protein_coding"; transcript_status "KNOWN"; transcript_name "FTSJ3-201"; exon_number "3"; exon_id "ENSE00003604307.1"; talon_gene "47389"; talon_transcript "167590"; talon_exon "777490"; ccdsid "CCDS11644.1"; exon_status "KNOWN"; level "2"; protein_id "ENSP00000396673.2"; source "HAVANA"; tag "CCDS";
chr17	HAVANA	exon	63826258	63826304	.	-	.	gene_id "ENSG00000108592.16"; transcript_id "ENST00000427159.6"; gene_type "protein_coding"; gene_status "KNOWN"; gene_name "FTSJ3"; transcript_type "protein_coding"; transcript_status "KNOWN"; transcript_name "FTSJ3-201"; exon_number "4"; exon_id "ENSE00003572579.1"; talon_gene "47389"; talon_transcript "167590"; talon_exon "777492"; ccdsid "CCDS11644.1"; exon_status "KNOWN"; level "2"; protein_id "ENSP00000396673.2"; source "HAVANA"; tag "CCDS";
chr17	HAVANA	exon	63826056	63826135	.	-	.	gene_id "ENSG00000108592.16"; transcript_id "ENST00000427159.6"; gene_type "protein_coding"; gene_status "KNOWN"; gene_name "FTSJ3"; transcript_type "protein_coding"; transcript_status "KNOWN"; transcript_name "FTSJ3-201"; exon_number "5"; exon_id "ENSE00003544775.1"; talon_gene "47389"; talon_transcript "167590"; talon_exon "777494"; ccdsid "CCDS11644.1"; exon_status "KNOWN"; level "2"; protein_id "ENSP00000396673.2"; source "HAVANA"; tag "CCDS";
chr17	HAVANA	exon	63825536	63825635	.	-	.	gene_id "ENSG00000108592.16"; transcript_id "ENST00000427159.6"; gene_type "protein_coding"; gene_status "KNOWN"; gene_name "FTSJ3"; transcript_type "protein_coding"; transcript_status "KNOWN"; transcript_name "FTSJ3-201"; exon_number "6"; exon_id "ENSE00003660595.1"; talon_gene "47389"; talon_transcript "167590"; talon_exon "777496"; ccdsid "CCDS11644.1"; exon_status "KNOWN"; level "2"; protein_id "ENSP00000396673.2"; source "HAVANA"; tag "CCDS";
chr17	HAVANA	exon	63825242	63825436	.	-	.	gene_id "ENSG00000108592.16"; transcript_id "ENST00000427159.6"; gene_type "protein_coding"; gene_status "KNOWN"; gene_name "FTSJ3"; transcript_type "protein_coding"; transcript_status "KNOWN"; transcript_name "FTSJ3-201"; exon_number "7"; exon_id "ENSE00000948145.1"; talon_gene "47389"; talon_transcript "167590"; talon_exon "777498"; ccdsid "CCDS11644.1"; exon_status "KNOWN"; level "2"; protein_id "ENSP00000396673.2"; source "HAVANA"; tag "CCDS";
chr17	HAVANA	exon	63825048	63825163	.	-	.	gene_id "ENSG00000108592.16"; transcript_id "ENST00000427159.6"; gene_type "protein_coding"; gene_status "KNOWN"; gene_name "FTSJ3"; transcript_type "protein_coding"; transcript_status "KNOWN"; transcript_name "FTSJ3-201"; exon_number "8"; exon_id "ENSE00001047314.1"; talon_gene "47389"; talon_transcript "167590"; talon_exon "777500"; ccdsid "CCDS11644.1"; exon_status "KNOWN"; level "2"; protein_id "ENSP00000396673.2"; source "HAVANA"; tag "CCDS";
chr17	HAVANA	exon	63824825	63824929	.	-	.	gene_id "ENSG00000108592.16"; transcript_id "ENST00000427159.6"; gene_type "protein_coding"; gene_status "KNOWN"; gene_name "FTSJ3"; transcript_type "protein_coding"; transcript_status "KNOWN"; transcript_name "FTSJ3-201"; exon_number "9"; exon_id "ENSE00001047330.1"; talon_gene "47389"; talon_transcript "167590"; talon_exon "777502"; ccdsid "CCDS11644.1"; exon_status "KNOWN"; level "2"; protein_id "ENSP00000396673.2"; source "HAVANA"; tag "CCDS";
chr17	HAVANA	exon	63824637	63824737	.	-	.	gene_id "ENSG00000108592.16"; transcript_id "ENST00000427159.6"; gene_type "protein_coding"; gene_status "KNOWN"; gene_name "FTSJ3"; transcript_type "protein_coding"; transcript_status "KNOWN"; transcript_name "FTSJ3-201"; exon_number "10"; exon_id "ENSE00000742118.1"; talon_gene "47389"; talon_transcript "167590"; talon_exon "777504"; ccdsid "CCDS11644.1"; exon_status "KNOWN"; level "2"; protein_id "ENSP00000396673.2"; source "HAVANA"; tag "CCDS";
chr17	HAVANA	exon	63824331	63824411	.	-	.	gene_id "ENSG00000108592.16"; transcript_id "ENST00000427159.6"; gene_type "protein_coding"; gene_status "KNOWN"; gene_name "FTSJ3"; transcript_type "protein_coding"; transcript_status "KNOWN"; transcript_name "FTSJ3-201"; exon_number "11"; exon_id "ENSE00000742117.1"; talon_gene "47389"; talon_transcript "167590"; talon_exon "777506"; ccdsid "CCDS11644.1"; exon_status "KNOWN"; level "2"; protein_id "ENSP00000396673.2"; source "HAVANA"; tag "CCDS";
chr17	HAVANA	exon	63824084	63824239	.	-	.	gene_id "ENSG00000108592.16"; transcript_id "ENST00000427159.6"; gene_type "protein_coding"; gene_status "KNOWN"; gene_name "FTSJ3"; transcript_type "protein_coding"; transcript_status "KNOWN"; transcript_name "FTSJ3-201"; exon_number "12"; exon_id "ENSE00003636801.1"; talon_gene "47389"; talon_transcript "167590"; talon_exon "777508"; ccdsid "CCDS11644.1"; exon_status "KNOWN"; level "2"; protein_id "ENSP00000396673.2"; source "HAVANA"; tag "CCDS";
chr17	HAVANA	exon	63823817	63823952	.	-	.	gene_id "ENSG00000108592.16"; transcript_id "ENST00000427159.6"; gene_type "protein_coding"; gene_status "KNOWN"; gene_name "FTSJ3"; transcript_type "protein_coding"; transcript_status "KNOWN"; transcript_name "FTSJ3-201"; exon_number "13"; exon_id "ENSE00000742114.1"; talon_gene "47389"; talon_transcript "167590"; talon_exon "777510"; ccdsid "CCDS11644.1"; exon_status "KNOWN"; level "2"; protein_id "ENSP00000396673.2"; source "HAVANA"; tag "CCDS";
chr17	HAVANA	exon	63821984	63822168	.	-	.	gene_id "ENSG00000108592.16"; transcript_id "ENST00000427159.6"; gene_type "protein_coding"; gene_status "KNOWN"; gene_name "FTSJ3"; transcript_type "protein_coding"; transcript_status "KNOWN"; transcript_name "FTSJ3-201"; exon_number "14"; exon_id "ENSE00000742112.1"; talon_gene "47389"; talon_transcript "167590"; talon_exon "777512"; ccdsid "CCDS11644.1"; exon_status "KNOWN"; level "2"; protein_id "ENSP00000396673.2"; source "HAVANA"; tag "CCDS";
chr17	HAVANA	exon	63821723	63821843	.	-	.	gene_id "ENSG00000108592.16"; transcript_id "ENST00000427159.6"; gene_type "protein_coding"; gene_status "KNOWN"; gene_name "FTSJ3"; transcript_type "protein_coding"; transcript_status "KNOWN"; transcript_name "FTSJ3-201"; exon_number "15"; exon_id "ENSE00003470558.1"; talon_gene "47389"; talon_transcript "167590"; talon_exon "777514"; ccdsid "CCDS11644.1"; exon_status "KNOWN"; level "2"; protein_id "ENSP00000396673.2"; source "HAVANA"; tag "CCDS";
chr17	HAVANA	exon	63821354	63821643	.	-	.	gene_id "ENSG00000108592.16"; transcript_id "ENST00000427159.6"; gene_type "protein_coding"; gene_status "KNOWN"; gene_name "FTSJ3"; transcript_type "protein_coding"; transcript_status "KNOWN"; transcript_name "FTSJ3-201"; exon_number "16"; exon_id "ENSE00003544376.1"; talon_gene "47389"; talon_transcript "167590"; talon_exon "777516"; ccdsid "CCDS11644.1"; exon_status "KNOWN"; level "2"; protein_id "ENSP00000396673.2"; source "HAVANA"; tag "CCDS";
chr17	HAVANA	exon	63821030	63821115	.	-	.	gene_id "ENSG00000108592.16"; transcript_id "ENST00000427159.6"; gene_type "protein_coding"; gene_status "KNOWN"; gene_name "FTSJ3"; transcript_type "protein_coding"; transcript_status "KNOWN"; transcript_name "FTSJ3-201"; exon_number "17"; exon_id "ENSE00003625896.1"; talon_gene "47389"; talon_transcript "167590"; talon_exon "777518"; ccdsid "CCDS11644.1"; exon_status "KNOWN"; level "2"; protein_id "ENSP00000396673.2"; source "HAVANA"; tag "CCDS";
chr17	HAVANA	exon	63820839	63820938	.	-	.	gene_id "ENSG00000108592.16"; transcript_id "ENST00000427159.6"; gene_type "protein_coding"; gene_status "KNOWN"; gene_name "FTSJ3"; transcript_type "protein_coding"; transcript_status "KNOWN"; transcript_name "FTSJ3-201"; exon_number "18"; exon_id "ENSE00000742104.1"; talon_gene "47389"; talon_transcript "167590"; talon_exon "777520"; ccdsid "CCDS11644.1"; exon_status "KNOWN"; level "2"; protein_id "ENSP00000396673.2"; source "HAVANA"; tag "CCDS";
chr17	HAVANA	exon	63820255	63820438	.	-	.	gene_id "ENSG00000108592.16"; transcript_id "ENST00000427159.6"; gene_type "protein_coding"; gene_status "KNOWN"; gene_name "FTSJ3"; transcript_type "protein_coding"; transcript_status "KNOWN"; transcript_name "FTSJ3-201"; exon_number "19"; exon_id "ENSE00000742102.1"; talon_gene "47389"; talon_transcript "167590"; talon_exon "777522"; ccdsid "CCDS11644.1"; exon_status "KNOWN"; level "2"; protein_id "ENSP00000396673.2"; source "HAVANA"; tag "CCDS";
chr17	HAVANA	exon	63820079	63820173	.	-	.	gene_id "ENSG00000108592.16"; transcript_id "ENST00000427159.6"; gene_type "protein_coding"; gene_status "KNOWN"; gene_name "FTSJ3"; transcript_type "protein_coding"; transcript_status "KNOWN"; transcript_name "FTSJ3-201"; exon_number "20"; exon_id "ENSE00000742100.1"; talon_gene "47389"; talon_transcript "167590"; talon_exon "777524"; ccdsid "CCDS11644.1"; exon_status "KNOWN"; level "2"; protein_id "ENSP00000396673.2"; source "HAVANA"; tag "CCDS";
chr17	HAVANA	exon	63819433	63819994	.	-	.	gene_id "ENSG00000108592.16"; transcript_id "ENST00000427159.6"; gene_type "protein_coding"; gene_status "KNOWN"; gene_name "FTSJ3"; transcript_type "protein_coding"; transcript_status "KNOWN"; transcript_name "FTSJ3-201"; exon_number "21"; exon_id "ENSE00000742098.4"; talon_gene "47389"; talon_transcript "167590"; talon_exon "777526"; ccdsid "CCDS11644.1"; exon_status "KNOWN"; level "2"; protein_id "ENSP00000396673.2"; source "HAVANA"; tag "CCDS";
chr17	TALON	transcript	63819433	63820438	.	-	.	gene_id "ENSG00000108592.16"; transcript_id "ENCODEHT000482781"; gene_name "FTSJ3"; gene_status "KNOWN"; gene_type "protein_coding"; transcript_status "NOVEL"; transcript_name "ENCODEHT000482781"; talon_gene "47389"; talon_transcript "482781"; ISM-suffix_to_IDs "167590,482769,482773,482774,482776"; ISM-suffix_transcript "TRUE"; ISM_to_IDs "167590,482769,482773,482774,482776"; ISM_transcript "TRUE";
chr17	HAVANA	exon	63820255	63820438	.	-	.	gene_id "ENSG00000108592.16"; transcript_id "ENCODEHT000482781"; gene_type "protein_coding"; gene_status "KNOWN"; gene_name "FTSJ3"; transcript_status "NOVEL"; transcript_name "ENCODEHT000482781"; exon_number "1"; exon_id "ENSE00000742102.1"; talon_gene "47389"; talon_transcript "482781"; talon_exon "777522"; ccdsid "CCDS11644.1"; exon_status "KNOWN"; level "2"; protein_id "ENSP00000396673.2"; source "HAVANA"; tag "CCDS";
chr17	HAVANA	exon	63820079	63820173	.	-	.	gene_id "ENSG00000108592.16"; transcript_id "ENCODEHT000482781"; gene_type "protein_coding"; gene_status "KNOWN"; gene_name "FTSJ3"; transcript_status "NOVEL"; transcript_name "ENCODEHT000482781"; exon_number "2"; exon_id "ENSE00000742100.1"; talon_gene "47389"; talon_transcript "482781"; talon_exon "777524"; ccdsid "CCDS11644.1"; exon_status "KNOWN"; level "2"; protein_id "ENSP00000396673.2"; source "HAVANA"; tag "CCDS";
chr17	HAVANA	exon	63819433	63819994	.	-	.	gene_id "ENSG00000108592.16"; transcript_id "ENCODEHT000482781"; gene_type "protein_coding"; gene_status "KNOWN"; gene_name "FTSJ3"; transcript_status "NOVEL"; transcript_name "ENCODEHT000482781"; exon_number "3"; exon_id "ENSE00000742098.4"; talon_gene "47389"; talon_transcript "482781"; talon_exon "777526"; ccdsid "CCDS11644.1"; exon_status "KNOWN"; level "2"; protein_id "ENSP00000396673.2"; source "HAVANA"; tag "CCDS";
chr17	TALON	transcript	63819433	63819994	.	-	.	gene_id "ENSG00000108592.16"; transcript_id "ENCODEHT000482784"; gene_name "FTSJ3"; gene_status "KNOWN"; gene_type "protein_coding"; transcript_status "NOVEL"; transcript_name "ENCODEHT000482784"; talon_gene "47389"; talon_transcript "482784"; ISM_to_IDs "167590,482776,482781,482783"; ISM_transcript "TRUE";
chr17	HAVANA	exon	63819433	63819994	.	-	.	gene_id "ENSG00000108592.16"; transcript_id "ENCODEHT000482784"; gene_type "protein_coding"; gene_status "KNOWN"; gene_name "FTSJ3"; transcript_status "NOVEL"; transcript_name "ENCODEHT000482784"; exon_number "1"; exon_id "ENSE00000742098.4"; talon_gene "47389"; talon_transcript "482784"; talon_exon "777526"; ccdsid "CCDS11644.1"; exon_status "KNOWN"; level "2"; protein_id "ENSP00000396673.2"; source "HAVANA"; tag "CCDS";
chr17	TALON	transcript	63819433	63820938	.	-	.	gene_id "ENSG00000108592.16"; transcript_id "ENCODEHT000482796"; gene_name "FTSJ3"; gene_status "KNOWN"; gene_type "protein_coding"; transcript_status "NOVEL"; transcript_name "ENCODEHT000482796"; talon_gene "47389"; talon_transcript "482796"; ISM-suffix_to_IDs "167590,482769,482773,482774,482776,482787,482790,482791,482793,482795"; ISM-suffix_transcript "TRUE"; ISM_to_IDs "167590,482769,482773,482774,482776,482787,482790,482791,482793,482795"; ISM_transcript "TRUE";
chr17	HAVANA	exon	63820839	63820938	.	-	.	gene_id "ENSG00000108592.16"; transcript_id "ENCODEHT000482796"; gene_type "protein_coding"; gene_status "KNOWN"; gene_name "FTSJ3"; transcript_status "NOVEL"; transcript_name "ENCODEHT000482796"; exon_number "1"; exon_id "ENSE00000742104.1"; talon_gene "47389"; talon_transcript "482796"; talon_exon "777520"; ccdsid "CCDS11644.1"; exon_status "KNOWN"; level "2"; protein_id "ENSP00000396673.2"; source "HAVANA"; tag "CCDS";
chr17	HAVANA	exon	63820255	63820438	.	-	.	gene_id "ENSG00000108592.16"; transcript_id "ENCODEHT000482796"; gene_type "protein_coding"; gene_status "KNOWN"; gene_name "FTSJ3"; transcript_status "NOVEL"; transcript_name "ENCODEHT000482796"; exon_number "2"; exon_id "ENSE00000742102.1"; talon_gene "47389"; talon_transcript "482796"; talon_exon "777522"; ccdsid "CCDS11644.1"; exon_status "KNOWN"; level "2"; protein_id "ENSP00000396673.2"; source "HAVANA"; tag "CCDS";
chr17	HAVANA	exon	63820079	63820173	.	-	.	gene_id "ENSG00000108592.16"; transcript_id "ENCODEHT000482796"; gene_type "protein_coding"; gene_status "KNOWN"; gene_name "FTSJ3"; transcript_status "NOVEL"; transcript_name "ENCODEHT000482796"; exon_number "3"; exon_id "ENSE00000742100.1"; talon_gene "47389"; talon_transcript "482796"; talon_exon "777524"; ccdsid "CCDS11644.1"; exon_status "KNOWN"; level "2"; protein_id "ENSP00000396673.2"; source "HAVANA"; tag "CCDS";
chr17	HAVANA	exon	63819433	63819994	.	-	.	gene_id "ENSG00000108592.16"; transcript_id "ENCODEHT000482796"; gene_type "protein_coding"; gene_status "KNOWN"; gene_name "FTSJ3"; transcript_status "NOVEL"; transcript_name "ENCODEHT000482796"; exon_number "4"; exon_id "ENSE00000742098.4"; talon_gene "47389"; talon_transcript "482796"; talon_exon "777526"; ccdsid "CCDS11644.1"; exon_status "KNOWN"; level "2"; protein_id "ENSP00000396673.2"; source "HAVANA"; tag "CCDS";
chr17	TALON	transcript	63819433	63826930	.	-	.	gene_id "ENSG00000108592.16"; transcript_id "ENCODEHT000482818"; gene_name "FTSJ3"; gene_status "KNOWN"; gene_type "protein_coding"; transcript_status "NOVEL"; transcript_name "ENCODEHT000482818"; talon_gene "47389"; talon_transcript "482818"; ISM-suffix_to_IDs "167590"; ISM-suffix_transcript "TRUE"; ISM_to_IDs "167590"; ISM_transcript "TRUE";
chr17	HAVANA	exon	63826836	63826930	.	-	.	gene_id "ENSG00000108592.16"; transcript_id "ENCODEHT000482818"; gene_type "protein_coding"; gene_status "KNOWN"; gene_name "FTSJ3"; transcript_status "NOVEL"; transcript_name "ENCODEHT000482818"; exon_number "1"; exon_id "ENSE00002713302.1"; talon_gene "47389"; talon_transcript "482818"; talon_exon "777542"; exon_status "KNOWN"; level "2"; protein_id "ENSP00000463980.1"; source "HAVANA";
chr17	HAVANA	exon	63826567	63826672	.	-	.	gene_id "ENSG00000108592.16"; transcript_id "ENCODEHT000482818"; gene_type "protein_coding"; gene_status "KNOWN"; gene_name "FTSJ3"; transcript_status "NOVEL"; transcript_name "ENCODEHT000482818"; exon_number "2"; exon_id "ENSE00003604307.1"; talon_gene "47389"; talon_transcript "482818"; talon_exon "777490"; ccdsid "CCDS11644.1"; exon_status "KNOWN"; level "2"; protein_id "ENSP00000396673.2"; source "HAVANA"; tag "CCDS";
chr17	HAVANA	exon	63826258	63826304	.	-	.	gene_id "ENSG00000108592.16"; transcript_id "ENCODEHT000482818"; gene_type "protein_coding"; gene_status "KNOWN"; gene_name "FTSJ3"; transcript_status "NOVEL"; transcript_name "ENCODEHT000482818"; exon_number "3"; exon_id "ENSE00003572579.1"; talon_gene "47389"; talon_transcript "482818"; talon_exon "777492"; ccdsid "CCDS11644.1"; exon_status "KNOWN"; level "2"; protein_id "ENSP00000396673.2"; source "HAVANA"; tag "CCDS";
chr17	HAVANA	exon	63826056	63826135	.	-	.	gene_id "ENSG00000108592.16"; transcript_id "ENCODEHT000482818"; gene_type "protein_coding"; gene_status "KNOWN"; gene_name "FTSJ3"; transcript_status "NOVEL"; transcript_name "ENCODEHT000482818"; exon_number "4"; exon_id "ENSE00003544775.1"; talon_gene "47389"; talon_transcript "482818"; talon_exon "777494"; ccdsid "CCDS11644.1"; exon_status "KNOWN"; level "2"; protein_id "ENSP00000396673.2"; source "HAVANA"; tag "CCDS";
chr17	HAVANA	exon	63825536	63825635	.	-	.	gene_id "ENSG00000108592.16"; transcript_id "ENCODEHT000482818"; gene_type "protein_coding"; gene_status "KNOWN"; gene_name "FTSJ3"; transcript_status "NOVEL"; transcript_name "ENCODEHT000482818"; exon_number "5"; exon_id "ENSE00003660595.1"; talon_gene "47389"; talon_transcript "482818"; talon_exon "777496"; ccdsid "CCDS11644.1"; exon_status "KNOWN"; level "2"; protein_id "ENSP00000396673.2"; source "HAVANA"; tag "CCDS";
chr17	HAVANA	exon	63825242	63825436	.	-	.	gene_id "ENSG00000108592.16"; transcript_id "ENCODEHT000482818"; gene_type "protein_coding"; gene_status "KNOWN"; gene_name "FTSJ3"; transcript_status "NOVEL"; transcript_name "ENCODEHT000482818"; exon_number "6"; exon_id "ENSE00000948145.1"; talon_gene "47389"; talon_transcript "482818"; talon_exon "777498"; ccdsid "CCDS11644.1"; exon_status "KNOWN"; level "2"; protein_id "ENSP00000396673.2"; source "HAVANA"; tag "CCDS";
chr17	HAVANA	exon	63825048	63825163	.	-	.	gene_id "ENSG00000108592.16"; transcript_id "ENCODEHT000482818"; gene_type "protein_coding"; gene_status "KNOWN"; gene_name "FTSJ3"; transcript_status "NOVEL"; transcript_name "ENCODEHT000482818"; exon_number "7"; exon_id "ENSE00001047314.1"; talon_gene "47389"; talon_transcript "482818"; talon_exon "777500"; ccdsid "CCDS11644.1"; exon_status "KNOWN"; level "2"; protein_id "ENSP00000396673.2"; source "HAVANA"; tag "CCDS";
chr17	HAVANA	exon	63824825	63824929	.	-	.	gene_id "ENSG00000108592.16"; transcript_id "ENCODEHT000482818"; gene_type "protein_coding"; gene_status "KNOWN"; gene_name "FTSJ3"; transcript_status "NOVEL"; transcript_name "ENCODEHT000482818"; exon_number "8"; exon_id "ENSE00001047330.1"; talon_gene "47389"; talon_transcript "482818"; talon_exon "777502"; ccdsid "CCDS11644.1"; exon_status "KNOWN"; level "2"; protein_id "ENSP00000396673.2"; source "HAVANA"; tag "CCDS";
chr17	HAVANA	exon	63824637	63824737	.	-	.	gene_id "ENSG00000108592.16"; transcript_id "ENCODEHT000482818"; gene_type "protein_coding"; gene_status "KNOWN"; gene_name "FTSJ3"; transcript_status "NOVEL"; transcript_name "ENCODEHT000482818"; exon_number "9"; exon_id "ENSE00000742118.1"; talon_gene "47389"; talon_transcript "482818"; talon_exon "777504"; ccdsid "CCDS11644.1"; exon_status "KNOWN"; level "2"; protein_id "ENSP00000396673.2"; source "HAVANA"; tag "CCDS";
chr17	HAVANA	exon	63824331	63824411	.	-	.	gene_id "ENSG00000108592.16"; transcript_id "ENCODEHT000482818"; gene_type "protein_coding"; gene_status "KNOWN"; gene_name "FTSJ3"; transcript_status "NOVEL"; transcript_name "ENCODEHT000482818"; exon_number "10"; exon_id "ENSE00000742117.1"; talon_gene "47389"; talon_transcript "482818"; talon_exon "777506"; ccdsid "CCDS11644.1"; exon_status "KNOWN"; level "2"; protein_id "ENSP00000396673.2"; source "HAVANA"; tag "CCDS";
chr17	HAVANA	exon	63824084	63824239	.	-	.	gene_id "ENSG00000108592.16"; transcript_id "ENCODEHT000482818"; gene_type "protein_coding"; gene_status "KNOWN"; gene_name "FTSJ3"; transcript_status "NOVEL"; transcript_name "ENCODEHT000482818"; exon_number "11"; exon_id "ENSE00003636801.1"; talon_gene "47389"; talon_transcript "482818"; talon_exon "777508"; ccdsid "CCDS11644.1"; exon_status "KNOWN"; level "2"; protein_id "ENSP00000396673.2"; source "HAVANA"; tag "CCDS";
chr17	HAVANA	exon	63823817	63823952	.	-	.	gene_id "ENSG00000108592.16"; transcript_id "ENCODEHT000482818"; gene_type "protein_coding"; gene_status "KNOWN"; gene_name "FTSJ3"; transcript_status "NOVEL"; transcript_name "ENCODEHT000482818"; exon_number "12"; exon_id "ENSE00000742114.1"; talon_gene "47389"; talon_transcript "482818"; talon_exon "777510"; ccdsid "CCDS11644.1"; exon_status "KNOWN"; level "2"; protein_id "ENSP00000396673.2"; source "HAVANA"; tag "CCDS";
chr17	HAVANA	exon	63821984	63822168	.	-	.	gene_id "ENSG00000108592.16"; transcript_id "ENCODEHT000482818"; gene_type "protein_coding"; gene_status "KNOWN"; gene_name "FTSJ3"; transcript_status "NOVEL"; transcript_name "ENCODEHT000482818"; exon_number "13"; exon_id "ENSE00000742112.1"; talon_gene "47389"; talon_transcript "482818"; talon_exon "777512"; ccdsid "CCDS11644.1"; exon_status "KNOWN"; level "2"; protein_id "ENSP00000396673.2"; source "HAVANA"; tag "CCDS";
chr17	HAVANA	exon	63821723	63821843	.	-	.	gene_id "ENSG00000108592.16"; transcript_id "ENCODEHT000482818"; gene_type "protein_coding"; gene_status "KNOWN"; gene_name "FTSJ3"; transcript_status "NOVEL"; transcript_name "ENCODEHT000482818"; exon_number "14"; exon_id "ENSE00003470558.1"; talon_gene "47389"; talon_transcript "482818"; talon_exon "777514"; ccdsid "CCDS11644.1"; exon_status "KNOWN"; level "2"; protein_id "ENSP00000396673.2"; source "HAVANA"; tag "CCDS";
chr17	HAVANA	exon	63821354	63821643	.	-	.	gene_id "ENSG00000108592.16"; transcript_id "ENCODEHT000482818"; gene_type "protein_coding"; gene_status "KNOWN"; gene_name "FTSJ3"; transcript_status "NOVEL"; transcript_name "ENCODEHT000482818"; exon_number "15"; exon_id "ENSE00003544376.1"; talon_gene "47389"; talon_transcript "482818"; talon_exon "777516"; ccdsid "CCDS11644.1"; exon_status "KNOWN"; level "2"; protein_id "ENSP00000396673.2"; source "HAVANA"; tag "CCDS";
chr17	HAVANA	exon	63821030	63821115	.	-	.	gene_id "ENSG00000108592.16"; transcript_id "ENCODEHT000482818"; gene_type "protein_coding"; gene_status "KNOWN"; gene_name "FTSJ3"; transcript_status "NOVEL"; transcript_name "ENCODEHT000482818"; exon_number "16"; exon_id "ENSE00003625896.1"; talon_gene "47389"; talon_transcript "482818"; talon_exon "777518"; ccdsid "CCDS11644.1"; exon_status "KNOWN"; level "2"; protein_id "ENSP00000396673.2"; source "HAVANA"; tag "CCDS";
chr17	HAVANA	exon	63820839	63820938	.	-	.	gene_id "ENSG00000108592.16"; transcript_id "ENCODEHT000482818"; gene_type "protein_coding"; gene_status "KNOWN"; gene_name "FTSJ3"; transcript_status "NOVEL"; transcript_name "ENCODEHT000482818"; exon_number "17"; exon_id "ENSE00000742104.1"; talon_gene "47389"; talon_transcript "482818"; talon_exon "777520"; ccdsid "CCDS11644.1"; exon_status "KNOWN"; level "2"; protein_id "ENSP00000396673.2"; source "HAVANA"; tag "CCDS";
chr17	HAVANA	exon	63820255	63820438	.	-	.	gene_id "ENSG00000108592.16"; transcript_id "ENCODEHT000482818"; gene_type "protein_coding"; gene_status "KNOWN"; gene_name "FTSJ3"; transcript_status "NOVEL"; transcript_name "ENCODEHT000482818"; exon_number "18"; exon_id "ENSE00000742102.1"; talon_gene "47389"; talon_transcript "482818"; talon_exon "777522"; ccdsid "CCDS11644.1"; exon_status "KNOWN"; level "2"; protein_id "ENSP00000396673.2"; source "HAVANA"; tag "CCDS";
chr17	HAVANA	exon	63820079	63820173	.	-	.	gene_id "ENSG00000108592.16"; transcript_id "ENCODEHT000482818"; gene_type "protein_coding"; gene_status "KNOWN"; gene_name "FTSJ3"; transcript_status "NOVEL"; transcript_name "ENCODEHT000482818"; exon_number "19"; exon_id "ENSE00000742100.1"; talon_gene "47389"; talon_transcript "482818"; talon_exon "777524"; ccdsid "CCDS11644.1"; exon_status "KNOWN"; level "2"; protein_id "ENSP00000396673.2"; source "HAVANA"; tag "CCDS";
chr17	HAVANA	exon	63819433	63819994	.	-	.	gene_id "ENSG00000108592.16"; transcript_id "ENCODEHT000482818"; gene_type "protein_coding"; gene_status "KNOWN"; gene_name "FTSJ3"; transcript_status "NOVEL"; transcript_name "ENCODEHT000482818"; exon_number "20"; exon_id "ENSE00000742098.4"; talon_gene "47389"; talon_transcript "482818"; talon_exon "777526"; ccdsid "CCDS11644.1"; exon_status "KNOWN"; level "2"; protein_id "ENSP00000396673.2"; source "HAVANA"; tag "CCDS";
chr17	TALON	transcript	63824084	63827098	.	-	.	gene_id "ENSG00000108592.16"; transcript_id "ENCODEHT000483161"; gene_name "FTSJ3"; gene_status "KNOWN"; gene_type "protein_coding"; transcript_status "NOVEL"; transcript_name "ENCODEHT000483161"; talon_gene "47389"; talon_transcript "483161"; ISM-prefix_to_IDs "167590,482830,483054,483075,483099,483134,483143,483148,483153,483158"; ISM-prefix_transcript "TRUE"; ISM_to_IDs "167590,482830,483054,483075,483099,483134,483143,483148,483153,483158"; ISM_transcript "TRUE";
chr17	HAVANA	exon	63827052	63827098	.	-	.	gene_id "ENSG00000108592.16"; transcript_id "ENCODEHT000483161"; gene_type "protein_coding"; gene_status "KNOWN"; gene_name "FTSJ3"; transcript_status "NOVEL"; transcript_name "ENCODEHT000483161"; exon_number "1"; exon_id "ENSE00002708166.1"; talon_gene "47389"; talon_transcript "483161"; talon_exon "777550"; exon_status "KNOWN"; level "2"; source "HAVANA";
chr17	HAVANA	exon	63826836	63826928	.	-	.	gene_id "ENSG00000108592.16"; transcript_id "ENCODEHT000483161"; gene_type "protein_coding"; gene_status "KNOWN"; gene_name "FTSJ3"; transcript_status "NOVEL"; transcript_name "ENCODEHT000483161"; exon_number "2"; exon_id "ENSE00003566665.1"; talon_gene "47389"; talon_transcript "483161"; talon_exon "777488"; ccdsid "CCDS11644.1"; exon_status "KNOWN"; level "2"; protein_id "ENSP00000396673.2"; source "HAVANA"; tag "CCDS";
chr17	HAVANA	exon	63826567	63826672	.	-	.	gene_id "ENSG00000108592.16"; transcript_id "ENCODEHT000483161"; gene_type "protein_coding"; gene_status "KNOWN"; gene_name "FTSJ3"; transcript_status "NOVEL"; transcript_name "ENCODEHT000483161"; exon_number "3"; exon_id "ENSE00003604307.1"; talon_gene "47389"; talon_transcript "483161"; talon_exon "777490"; ccdsid "CCDS11644.1"; exon_status "KNOWN"; level "2"; protein_id "ENSP00000396673.2"; source "HAVANA"; tag "CCDS";
chr17	HAVANA	exon	63826258	63826304	.	-	.	gene_id "ENSG00000108592.16"; transcript_id "ENCODEHT000483161"; gene_type "protein_coding"; gene_status "KNOWN"; gene_name "FTSJ3"; transcript_status "NOVEL"; transcript_name "ENCODEHT000483161"; exon_number "4"; exon_id "ENSE00003572579.1"; talon_gene "47389"; talon_transcript "483161"; talon_exon "777492"; ccdsid "CCDS11644.1"; exon_status "KNOWN"; level "2"; protein_id "ENSP00000396673.2"; source "HAVANA"; tag "CCDS";
chr17	HAVANA	exon	63826056	63826135	.	-	.	gene_id "ENSG00000108592.16"; transcript_id "ENCODEHT000483161"; gene_type "protein_coding"; gene_status "KNOWN"; gene_name "FTSJ3"; transcript_status "NOVEL"; transcript_name "ENCODEHT000483161"; exon_number "5"; exon_id "ENSE00003544775.1"; talon_gene "47389"; talon_transcript "483161"; talon_exon "777494"; ccdsid "CCDS11644.1"; exon_status "KNOWN"; level "2"; protein_id "ENSP00000396673.2"; source "HAVANA"; tag "CCDS";
chr17	HAVANA	exon	63825536	63825635	.	-	.	gene_id "ENSG00000108592.16"; transcript_id "ENCODEHT000483161"; gene_type "protein_coding"; gene_status "KNOWN"; gene_name "FTSJ3"; transcript_status "NOVEL"; transcript_name "ENCODEHT000483161"; exon_number "6"; exon_id "ENSE00003660595.1"; talon_gene "47389"; talon_transcript "483161"; talon_exon "777496"; ccdsid "CCDS11644.1"; exon_status "KNOWN"; level "2"; protein_id "ENSP00000396673.2"; source "HAVANA"; tag "CCDS";
chr17	HAVANA	exon	63825242	63825436	.	-	.	gene_id "ENSG00000108592.16"; transcript_id "ENCODEHT000483161"; gene_type "protein_coding"; gene_status "KNOWN"; gene_name "FTSJ3"; transcript_status "NOVEL"; transcript_name "ENCODEHT000483161"; exon_number "7"; exon_id "ENSE00000948145.1"; talon_gene "47389"; talon_transcript "483161"; talon_exon "777498"; ccdsid "CCDS11644.1"; exon_status "KNOWN"; level "2"; protein_id "ENSP00000396673.2"; source "HAVANA"; tag "CCDS";
chr17	HAVANA	exon	63825048	63825163	.	-	.	gene_id "ENSG00000108592.16"; transcript_id "ENCODEHT000483161"; gene_type "protein_coding"; gene_status "KNOWN"; gene_name "FTSJ3"; transcript_status "NOVEL"; transcript_name "ENCODEHT000483161"; exon_number "8"; exon_id "ENSE00001047314.1"; talon_gene "47389"; talon_transcript "483161"; talon_exon "777500"; ccdsid "CCDS11644.1"; exon_status "KNOWN"; level "2"; protein_id "ENSP00000396673.2"; source "HAVANA"; tag "CCDS";
chr17	HAVANA	exon	63824825	63824929	.	-	.	gene_id "ENSG00000108592.16"; transcript_id "ENCODEHT000483161"; gene_type "protein_coding"; gene_status "KNOWN"; gene_name "FTSJ3"; transcript_status "NOVEL"; transcript_name "ENCODEHT000483161"; exon_number "9"; exon_id "ENSE00001047330.1"; talon_gene "47389"; talon_transcript "483161"; talon_exon "777502"; ccdsid "CCDS11644.1"; exon_status "KNOWN"; level "2"; protein_id "ENSP00000396673.2"; source "HAVANA"; tag "CCDS";
chr17	HAVANA	exon	63824637	63824737	.	-	.	gene_id "ENSG00000108592.16"; transcript_id "ENCODEHT000483161"; gene_type "protein_coding"; gene_status "KNOWN"; gene_name "FTSJ3"; transcript_status "NOVEL"; transcript_name "ENCODEHT000483161"; exon_number "10"; exon_id "ENSE00000742118.1"; talon_gene "47389"; talon_transcript "483161"; talon_exon "777504"; ccdsid "CCDS11644.1"; exon_status "KNOWN"; level "2"; protein_id "ENSP00000396673.2"; source "HAVANA"; tag "CCDS";
chr17	HAVANA	exon	63824331	63824411	.	-	.	gene_id "ENSG00000108592.16"; transcript_id "ENCODEHT000483161"; gene_type "protein_coding"; gene_status "KNOWN"; gene_name "FTSJ3"; transcript_status "NOVEL"; transcript_name "ENCODEHT000483161"; exon_number "11"; exon_id "ENSE00000742117.1"; talon_gene "47389"; talon_transcript "483161"; talon_exon "777506"; ccdsid "CCDS11644.1"; exon_status "KNOWN"; level "2"; protein_id "ENSP00000396673.2"; source "HAVANA"; tag "CCDS";
chr17	HAVANA	exon	63824084	63824239	.	-	.	gene_id "ENSG00000108592.16"; transcript_id "ENCODEHT000483161"; gene_type "protein_coding"; gene_status "KNOWN"; gene_name "FTSJ3"; transcript_status "NOVEL"; transcript_name "ENCODEHT000483161"; exon_number "12"; exon_id "ENSE00003636801.1"; talon_gene "47389"; talon_transcript "483161"; talon_exon "777508"; ccdsid "CCDS11644.1"; exon_status "KNOWN"; level "2"; protein_id "ENSP00000396673.2"; source "HAVANA"; tag "CCDS";
chr17	HAVANA	transcript	63825384	63827064	.	-	.	gene_id "ENSG00000108592.16"; transcript_id "ENST00000580272.5"; gene_name "FTSJ3"; gene_status "KNOWN"; gene_type "protein_coding"; transcript_type "protein_coding"; transcript_status "KNOWN"; transcript_name "FTSJ3-206"; talon_gene "47389"; talon_transcript "167598"; havana_transcript "OTTHUMT00000444395.2"; level "2"; protein_id "ENSP00000462290.1"; source "HAVANA"; tag "cds_end_NF"; transcript_support_level "1";
chr17	HAVANA	exon	63826836	63827064	.	-	.	gene_id "ENSG00000108592.16"; transcript_id "ENST00000580272.5"; gene_type "protein_coding"; gene_status "KNOWN"; gene_name "FTSJ3"; transcript_type "protein_coding"; transcript_status "KNOWN"; transcript_name "FTSJ3-206"; exon_number "1"; exon_id "ENSE00002709067.1"; talon_gene "47389"; talon_transcript "167598"; talon_exon "777545"; exon_status "KNOWN"; level "2"; protein_id "ENSP00000462290.1"; source "HAVANA"; tag "cds_end_NF";
chr17	HAVANA	exon	63826567	63826672	.	-	.	gene_id "ENSG00000108592.16"; transcript_id "ENST00000580272.5"; gene_type "protein_coding"; gene_status "KNOWN"; gene_name "FTSJ3"; transcript_type "protein_coding"; transcript_status "KNOWN"; transcript_name "FTSJ3-206"; exon_number "2"; exon_id "ENSE00003604307.1"; talon_gene "47389"; talon_transcript "167598"; talon_exon "777490"; ccdsid "CCDS11644.1"; exon_status "KNOWN"; level "2"; protein_id "ENSP00000396673.2"; source "HAVANA"; tag "CCDS";
chr17	HAVANA	exon	63826258	63826304	.	-	.	gene_id "ENSG00000108592.16"; transcript_id "ENST00000580272.5"; gene_type "protein_coding"; gene_status "KNOWN"; gene_name "FTSJ3"; transcript_type "protein_coding"; transcript_status "KNOWN"; transcript_name "FTSJ3-206"; exon_number "3"; exon_id "ENSE00003572579.1"; talon_gene "47389"; talon_transcript "167598"; talon_exon "777492"; ccdsid "CCDS11644.1"; exon_status "KNOWN"; level "2"; protein_id "ENSP00000396673.2"; source "HAVANA"; tag "CCDS";
chr17	HAVANA	exon	63826056	63826135	.	-	.	gene_id "ENSG00000108592.16"; transcript_id "ENST00000580272.5"; gene_type "protein_coding"; gene_status "KNOWN"; gene_name "FTSJ3"; transcript_type "protein_coding"; transcript_status "KNOWN"; transcript_name "FTSJ3-206"; exon_number "4"; exon_id "ENSE00003544775.1"; talon_gene "47389"; talon_transcript "167598"; talon_exon "777494"; ccdsid "CCDS11644.1"; exon_status "KNOWN"; level "2"; protein_id "ENSP00000396673.2"; source "HAVANA"; tag "CCDS";
chr17	HAVANA	exon	63825536	63825635	.	-	.	gene_id "ENSG00000108592.16"; transcript_id "ENST00000580272.5"; gene_type "protein_coding"; gene_status "KNOWN"; gene_name "FTSJ3"; transcript_type "protein_coding"; transcript_status "KNOWN"; transcript_name "FTSJ3-206"; exon_number "5"; exon_id "ENSE00003660595.1"; talon_gene "47389"; talon_transcript "167598"; talon_exon "777496"; ccdsid "CCDS11644.1"; exon_status "KNOWN"; level "2"; protein_id "ENSP00000396673.2"; source "HAVANA"; tag "CCDS";
chr17	HAVANA	exon	63825384	63825436	.	-	.	gene_id "ENSG00000108592.16"; transcript_id "ENST00000580272.5"; gene_type "protein_coding"; gene_status "KNOWN"; gene_name "FTSJ3"; transcript_type "protein_coding"; transcript_status "KNOWN"; transcript_name "FTSJ3-206"; exon_number "6"; exon_id "ENSE00002733927.1"; talon_gene "47389"; talon_transcript "167598"; talon_exon "777546"; exon_status "KNOWN"; level "2"; protein_id "ENSP00000462290.1"; source "HAVANA"; tag "cds_end_NF";
chr17	HAVANA	gene	63827183	63832018	.	+	.	gene_id "ENSG00000087191.12"; gene_name "PSMC5"; gene_status "KNOWN"; gene_type "protein_coding"; talon_gene "47390"; havana_gene "OTTHUMG00000179013.3"; level "2";
chr17	HAVANA	transcript	63827183	63832019	.	+	.	gene_id "ENSG00000087191.12"; transcript_id "ENST00000310144.10"; gene_name "PSMC5"; gene_status "KNOWN"; gene_type "protein_coding"; transcript_type "protein_coding"; transcript_status "KNOWN"; transcript_name "PSMC5-201"; talon_gene "47390"; talon_transcript "167607"; ccdsid "CCDS11645.1"; havana_transcript "OTTHUMT00000444404.1"; level "2"; protein_id "ENSP00000310572.6"; source "HAVANA"; tag "CCDS"; transcript_support_level "1";
chr17	HAVANA	exon	63827183	63827514	.	+	.	gene_id "ENSG00000087191.12"; transcript_id "ENST00000310144.10"; gene_type "protein_coding"; gene_status "KNOWN"; gene_name "PSMC5"; transcript_type "protein_coding"; transcript_status "KNOWN"; transcript_name "PSMC5-201"; exon_number "1"; exon_id "ENSE00002689090.1"; talon_gene "47390"; talon_transcript "167607"; talon_exon "777579"; ccdsid "CCDS11645.1"; exon_status "KNOWN"; level "2"; protein_id "ENSP00000310572.6"; source "HAVANA"; tag "CCDS";
chr17	ENSEMBL	exon	63828138	63828209	.	+	.	gene_id "ENSG00000087191.12"; transcript_id "ENST00000310144.10"; gene_type "protein_coding"; gene_status "KNOWN"; gene_name "PSMC5"; transcript_type "protein_coding"; transcript_status "KNOWN"; transcript_name "PSMC5-201"; exon_number "2"; exon_id "ENSE00003758613.1"; talon_gene "47390"; talon_transcript "167607"; talon_exon "777581"; ccdsid "CCDS56043.1"; exon_status "KNOWN"; level "3"; protein_id "ENSP00000364970.4"; source "ENSEMBL"; tag "CCDS";
chr17	ENSEMBL	exon	63829494	63829563	.	+	.	gene_id "ENSG00000087191.12"; transcript_id "ENST00000310144.10"; gene_type "protein_coding"; gene_status "KNOWN"; gene_name "PSMC5"; transcript_type "protein_coding"; transcript_status "KNOWN"; transcript_name "PSMC5-201"; exon_number "3"; exon_id "ENSE00003476819.1"; talon_gene "47390"; talon_transcript "167607"; talon_exon "777583"; ccdsid "CCDS56043.1"; exon_status "KNOWN"; level "3"; protein_id "ENSP00000364970.4"; source "ENSEMBL"; tag "CCDS";
chr17	ENSEMBL	exon	63829852	63829949	.	+	.	gene_id "ENSG00000087191.12"; transcript_id "ENST00000310144.10"; gene_type "protein_coding"; gene_status "KNOWN"; gene_name "PSMC5"; transcript_type "protein_coding"; transcript_status "KNOWN"; transcript_name "PSMC5-201"; exon_number "4"; exon_id "ENSE00003538771.1"; talon_gene "47390"; talon_transcript "167607"; talon_exon "777585"; ccdsid "CCDS56043.1"; exon_status "KNOWN"; level "3"; protein_id "ENSP00000364970.4"; source "ENSEMBL"; tag "CCDS";
chr17	ENSEMBL	exon	63830133	63830189	.	+	.	gene_id "ENSG00000087191.12"; transcript_id "ENST00000310144.10"; gene_type "protein_coding"; gene_status "KNOWN"; gene_name "PSMC5"; transcript_type "protein_coding"; transcript_status "KNOWN"; transcript_name "PSMC5-201"; exon_number "5"; exon_id "ENSE00003463206.1"; talon_gene "47390"; talon_transcript "167607"; talon_exon "777574"; ccdsid "CCDS56043.1"; exon_status "KNOWN"; level "3"; protein_id "ENSP00000364970.4"; source "ENSEMBL"; tag "CCDS";
chr17	ENSEMBL	exon	63830271	63830501	.	+	.	gene_id "ENSG00000087191.12"; transcript_id "ENST00000310144.10"; gene_type "protein_coding"; gene_status "KNOWN"; gene_name "PSMC5"; transcript_type "protein_coding"; transcript_status "KNOWN"; transcript_name "PSMC5-201"; exon_number "6"; exon_id "ENSE00003619858.1"; talon_gene "47390"; talon_transcript "167607"; talon_exon "777576"; ccdsid "CCDS56043.1"; exon_status "KNOWN"; level "3"; protein_id "ENSP00000364970.4"; source "ENSEMBL"; tag "CCDS";
chr17	ENSEMBL	exon	63830809	63830935	.	+	.	gene_id "ENSG00000087191.12"; transcript_id "ENST00000310144.10"; gene_type "protein_coding"; gene_status "KNOWN"; gene_name "PSMC5"; transcript_type "protein_coding"; transcript_status "KNOWN"; transcript_name "PSMC5-201"; exon_number "7"; exon_id "ENSE00003494747.1"; talon_gene "47390"; talon_transcript "167607"; talon_exon "777587"; ccdsid "CCDS56043.1"; exon_status "KNOWN"; level "3"; protein_id "ENSP00000364970.4"; source "ENSEMBL"; tag "CCDS";
chr17	ENSEMBL	exon	63831036	63831226	.	+	.	gene_id "ENSG00000087191.12"; transcript_id "ENST00000310144.10"; gene_type "protein_coding"; gene_status "KNOWN"; gene_name "PSMC5"; transcript_type "protein_coding"; transcript_status "KNOWN"; transcript_name "PSMC5-201"; exon_number "8"; exon_id "ENSE00003483112.1"; talon_gene "47390"; talon_transcript "167607"; talon_exon "777589"; ccdsid "CCDS56043.1"; exon_status "KNOWN"; level "3"; protein_id "ENSP00000364970.4"; source "ENSEMBL"; tag "CCDS";
chr17	ENSEMBL	exon	63831327	63831425	.	+	.	gene_id "ENSG00000087191.12"; transcript_id "ENST00000310144.10"; gene_type "protein_coding"; gene_status "KNOWN"; gene_name "PSMC5"; transcript_type "protein_coding"; transcript_status "KNOWN"; transcript_name "PSMC5-201"; exon_number "9"; exon_id "ENSE00003606068.1"; talon_gene "47390"; talon_transcript "167607"; talon_exon "777591"; ccdsid "CCDS56043.1"; exon_status "KNOWN"; level "3"; protein_id "ENSP00000364970.4"; source "ENSEMBL"; tag "CCDS";
chr17	ENSEMBL	exon	63831506	63831616	.	+	.	gene_id "ENSG00000087191.12"; transcript_id "ENST00000310144.10"; gene_type "protein_coding"; gene_status "KNOWN"; gene_name "PSMC5"; transcript_type "protein_coding"; transcript_status "KNOWN"; transcript_name "PSMC5-201"; exon_number "10"; exon_id "ENSE00003512163.1"; talon_gene "47390"; talon_transcript "167607"; talon_exon "777593"; ccdsid "CCDS56043.1"; exon_status "KNOWN"; level "3"; protein_id "ENSP00000364970.4"; source "ENSEMBL"; tag "CCDS";
chr17	ENSEMBL	exon	63831724	63831810	.	+	.	gene_id "ENSG00000087191.12"; transcript_id "ENST00000310144.10"; gene_type "protein_coding"; gene_status "KNOWN"; gene_name "PSMC5"; transcript_type "protein_coding"; transcript_status "KNOWN"; transcript_name "PSMC5-201"; exon_number "11"; exon_id "ENSE00003582062.1"; talon_gene "47390"; talon_transcript "167607"; talon_exon "777595"; ccdsid "CCDS56043.1"; exon_status "KNOWN"; level "3"; protein_id "ENSP00000364970.4"; source "ENSEMBL"; tag "CCDS";
chr17	HAVANA	exon	63831916	63832019	.	+	.	gene_id "ENSG00000087191.12"; transcript_id "ENST00000310144.10"; gene_type "protein_coding"; gene_status "KNOWN"; gene_name "PSMC5"; transcript_type "protein_coding"; transcript_status "KNOWN"; transcript_name "PSMC5-201"; exon_number "12"; exon_id "ENSE00003672743.1"; talon_gene "47390"; talon_transcript "167607"; talon_exon "777597"; ccdsid "CCDS11645.1"; exon_status "KNOWN"; level "2"; protein_id "ENSP00000310572.6"; source "HAVANA"; tag "CCDS";
chr17	TALON	transcript	63827433	63832018	.	+	.	gene_id "ENSG00000087191.12"; transcript_id "ENCODEHT000483198"; gene_name "PSMC5"; gene_status "KNOWN"; gene_type "protein_coding"; transcript_status "NOVEL"; transcript_name "ENCODEHT000483198"; talon_gene "47390"; talon_transcript "483198"; NNC_transcript "TRUE";
chr17	TALON	exon	63827433	63827514	.	+	.	gene_id "ENSG00000087191.12"; transcript_id "ENCODEHT000483198"; gene_type "protein_coding"; gene_status "KNOWN"; gene_name "PSMC5"; transcript_status "NOVEL"; transcript_name "ENCODEHT000483198"; exon_number "1"; exon_id "1256524"; talon_gene "47390"; talon_transcript "483198"; talon_exon "1256524"; exon_status "NOVEL";
chr17	ENSEMBL	exon	63828138	63828209	.	+	.	gene_id "ENSG00000087191.12"; transcript_id "ENCODEHT000483198"; gene_type "protein_coding"; gene_status "KNOWN"; gene_name "PSMC5"; transcript_status "NOVEL"; transcript_name "ENCODEHT000483198"; exon_number "2"; exon_id "ENSE00003758613.1"; talon_gene "47390"; talon_transcript "483198"; talon_exon "777581"; ccdsid "CCDS56043.1"; exon_status "KNOWN"; level "3"; protein_id "ENSP00000364970.4"; source "ENSEMBL"; tag "CCDS";
chr17	ENSEMBL	exon	63829494	63829563	.	+	.	gene_id "ENSG00000087191.12"; transcript_id "ENCODEHT000483198"; gene_type "protein_coding"; gene_status "KNOWN"; gene_name "PSMC5"; transcript_status "NOVEL"; transcript_name "ENCODEHT000483198"; exon_number "3"; exon_id "ENSE00003476819.1"; talon_gene "47390"; talon_transcript "483198"; talon_exon "777583"; ccdsid "CCDS56043.1"; exon_status "KNOWN"; level "3"; protein_id "ENSP00000364970.4"; source "ENSEMBL"; tag "CCDS";
chr17	ENSEMBL	exon	63829852	63829949	.	+	.	gene_id "ENSG00000087191.12"; transcript_id "ENCODEHT000483198"; gene_type "protein_coding"; gene_status "KNOWN"; gene_name "PSMC5"; transcript_status "NOVEL"; transcript_name "ENCODEHT000483198"; exon_number "4"; exon_id "ENSE00003538771.1"; talon_gene "47390"; talon_transcript "483198"; talon_exon "777585"; ccdsid "CCDS56043.1"; exon_status "KNOWN"; level "3"; protein_id "ENSP00000364970.4"; source "ENSEMBL"; tag "CCDS";
chr17	ENSEMBL	exon	63830133	63830189	.	+	.	gene_id "ENSG00000087191.12"; transcript_id "ENCODEHT000483198"; gene_type "protein_coding"; gene_status "KNOWN"; gene_name "PSMC5"; transcript_status "NOVEL"; transcript_name "ENCODEHT000483198"; exon_number "5"; exon_id "ENSE00003463206.1"; talon_gene "47390"; talon_transcript "483198"; talon_exon "777574"; ccdsid "CCDS56043.1"; exon_status "KNOWN"; level "3"; protein_id "ENSP00000364970.4"; source "ENSEMBL"; tag "CCDS";
chr17	ENSEMBL	exon	63830271	63830501	.	+	.	gene_id "ENSG00000087191.12"; transcript_id "ENCODEHT000483198"; gene_type "protein_coding"; gene_status "KNOWN"; gene_name "PSMC5"; transcript_status "NOVEL"; transcript_name "ENCODEHT000483198"; exon_number "6"; exon_id "ENSE00003619858.1"; talon_gene "47390"; talon_transcript "483198"; talon_exon "777576"; ccdsid "CCDS56043.1"; exon_status "KNOWN"; level "3"; protein_id "ENSP00000364970.4"; source "ENSEMBL"; tag "CCDS";
chr17	ENSEMBL	exon	63830809	63830935	.	+	.	gene_id "ENSG00000087191.12"; transcript_id "ENCODEHT000483198"; gene_type "protein_coding"; gene_status "KNOWN"; gene_name "PSMC5"; transcript_status "NOVEL"; transcript_name "ENCODEHT000483198"; exon_number "7"; exon_id "ENSE00003494747.1"; talon_gene "47390"; talon_transcript "483198"; talon_exon "777587"; ccdsid "CCDS56043.1"; exon_status "KNOWN"; level "3"; protein_id "ENSP00000364970.4"; source "ENSEMBL"; tag "CCDS";
chr17	ENSEMBL	exon	63831036	63831226	.	+	.	gene_id "ENSG00000087191.12"; transcript_id "ENCODEHT000483198"; gene_type "protein_coding"; gene_status "KNOWN"; gene_name "PSMC5"; transcript_status "NOVEL"; transcript_name "ENCODEHT000483198"; exon_number "8"; exon_id "ENSE00003483112.1"; talon_gene "47390"; talon_transcript "483198"; talon_exon "777589"; ccdsid "CCDS56043.1"; exon_status "KNOWN"; level "3"; protein_id "ENSP00000364970.4"; source "ENSEMBL"; tag "CCDS";
chr17	TALON	exon	63831327	63831429	.	+	.	gene_id "ENSG00000087191.12"; transcript_id "ENCODEHT000483198"; gene_type "protein_coding"; gene_status "KNOWN"; gene_name "PSMC5"; transcript_status "NOVEL"; transcript_name "ENCODEHT000483198"; exon_number "9"; exon_id "1256539"; talon_gene "47390"; talon_transcript "483198"; talon_exon "1256539"; exon_status "NOVEL";
chr17	ENSEMBL	exon	63831506	63831616	.	+	.	gene_id "ENSG00000087191.12"; transcript_id "ENCODEHT000483198"; gene_type "protein_coding"; gene_status "KNOWN"; gene_name "PSMC5"; transcript_status "NOVEL"; transcript_name "ENCODEHT000483198"; exon_number "10"; exon_id "ENSE00003512163.1"; talon_gene "47390"; talon_transcript "483198"; talon_exon "777593"; ccdsid "CCDS56043.1"; exon_status "KNOWN"; level "3"; protein_id "ENSP00000364970.4"; source "ENSEMBL"; tag "CCDS";
chr17	ENSEMBL	exon	63831724	63831810	.	+	.	gene_id "ENSG00000087191.12"; transcript_id "ENCODEHT000483198"; gene_type "protein_coding"; gene_status "KNOWN"; gene_name "PSMC5"; transcript_status "NOVEL"; transcript_name "ENCODEHT000483198"; exon_number "11"; exon_id "ENSE00003582062.1"; talon_gene "47390"; talon_transcript "483198"; talon_exon "777595"; ccdsid "CCDS56043.1"; exon_status "KNOWN"; level "3"; protein_id "ENSP00000364970.4"; source "ENSEMBL"; tag "CCDS";
chr17	HAVANA	exon	63831916	63832018	.	+	.	gene_id "ENSG00000087191.12"; transcript_id "ENCODEHT000483198"; gene_type "protein_coding"; gene_status "KNOWN"; gene_name "PSMC5"; transcript_status "NOVEL"; transcript_name "ENCODEHT000483198"; exon_number "12"; exon_id "ENSE00003649966.1"; talon_gene "47390"; talon_transcript "483198"; talon_exon "777633"; exon_status "KNOWN"; level "2"; source "HAVANA";
chr17	HAVANA	transcript	63827490	63832018	.	+	.	gene_id "ENSG00000087191.12"; transcript_id "ENST00000578570.5"; gene_name "PSMC5"; gene_status "KNOWN"; gene_type "protein_coding"; transcript_type "retained_intron"; transcript_status "KNOWN"; transcript_name "PSMC5-203"; talon_gene "47390"; talon_transcript "167619"; havana_transcript "OTTHUMT00000444415.1"; level "2"; source "HAVANA"; transcript_support_level "2";
chr17	HAVANA	exon	63827490	63827923	.	+	.	gene_id "ENSG00000087191.12"; transcript_id "ENST00000578570.5"; gene_type "protein_coding"; gene_status "KNOWN"; gene_name "PSMC5"; transcript_type "retained_intron"; transcript_status "KNOWN"; transcript_name "PSMC5-203"; exon_number "1"; exon_id "ENSE00002714732.1"; talon_gene "47390"; talon_transcript "167619"; talon_exon "777632"; exon_status "KNOWN"; level "2"; source "HAVANA";
chr17	ENSEMBL	exon	63828138	63828209	.	+	.	gene_id "ENSG00000087191.12"; transcript_id "ENST00000578570.5"; gene_type "protein_coding"; gene_status "KNOWN"; gene_name "PSMC5"; transcript_type "retained_intron"; transcript_status "KNOWN"; transcript_name "PSMC5-203"; exon_number "2"; exon_id "ENSE00003758613.1"; talon_gene "47390"; talon_transcript "167619"; talon_exon "777581"; ccdsid "CCDS56043.1"; exon_status "KNOWN"; level "3"; protein_id "ENSP00000364970.4"; source "ENSEMBL"; tag "CCDS";
chr17	ENSEMBL	exon	63829494	63829563	.	+	.	gene_id "ENSG00000087191.12"; transcript_id "ENST00000578570.5"; gene_type "protein_coding"; gene_status "KNOWN"; gene_name "PSMC5"; transcript_type "retained_intron"; transcript_status "KNOWN"; transcript_name "PSMC5-203"; exon_number "3"; exon_id "ENSE00003476819.1"; talon_gene "47390"; talon_transcript "167619"; talon_exon "777583"; ccdsid "CCDS56043.1"; exon_status "KNOWN"; level "3"; protein_id "ENSP00000364970.4"; source "ENSEMBL"; tag "CCDS";
chr17	ENSEMBL	exon	63829852	63829949	.	+	.	gene_id "ENSG00000087191.12"; transcript_id "ENST00000578570.5"; gene_type "protein_coding"; gene_status "KNOWN"; gene_name "PSMC5"; transcript_type "retained_intron"; transcript_status "KNOWN"; transcript_name "PSMC5-203"; exon_number "4"; exon_id "ENSE00003538771.1"; talon_gene "47390"; talon_transcript "167619"; talon_exon "777585"; ccdsid "CCDS56043.1"; exon_status "KNOWN"; level "3"; protein_id "ENSP00000364970.4"; source "ENSEMBL"; tag "CCDS";
chr17	ENSEMBL	exon	63830133	63830189	.	+	.	gene_id "ENSG00000087191.12"; transcript_id "ENST00000578570.5"; gene_type "protein_coding"; gene_status "KNOWN"; gene_name "PSMC5"; transcript_type "retained_intron"; transcript_status "KNOWN"; transcript_name "PSMC5-203"; exon_number "5"; exon_id "ENSE00003463206.1"; talon_gene "47390"; talon_transcript "167619"; talon_exon "777574"; ccdsid "CCDS56043.1"; exon_status "KNOWN"; level "3"; protein_id "ENSP00000364970.4"; source "ENSEMBL"; tag "CCDS";
chr17	ENSEMBL	exon	63830271	63830501	.	+	.	gene_id "ENSG00000087191.12"; transcript_id "ENST00000578570.5"; gene_type "protein_coding"; gene_status "KNOWN"; gene_name "PSMC5"; transcript_type "retained_intron"; transcript_status "KNOWN"; transcript_name "PSMC5-203"; exon_number "6"; exon_id "ENSE00003619858.1"; talon_gene "47390"; talon_transcript "167619"; talon_exon "777576"; ccdsid "CCDS56043.1"; exon_status "KNOWN"; level "3"; protein_id "ENSP00000364970.4"; source "ENSEMBL"; tag "CCDS";
chr17	ENSEMBL	exon	63830809	63830935	.	+	.	gene_id "ENSG00000087191.12"; transcript_id "ENST00000578570.5"; gene_type "protein_coding"; gene_status "KNOWN"; gene_name "PSMC5"; transcript_type "retained_intron"; transcript_status "KNOWN"; transcript_name "PSMC5-203"; exon_number "7"; exon_id "ENSE00003494747.1"; talon_gene "47390"; talon_transcript "167619"; talon_exon "777587"; ccdsid "CCDS56043.1"; exon_status "KNOWN"; level "3"; protein_id "ENSP00000364970.4"; source "ENSEMBL"; tag "CCDS";
chr17	ENSEMBL	exon	63831036	63831226	.	+	.	gene_id "ENSG00000087191.12"; transcript_id "ENST00000578570.5"; gene_type "protein_coding"; gene_status "KNOWN"; gene_name "PSMC5"; transcript_type "retained_intron"; transcript_status "KNOWN"; transcript_name "PSMC5-203"; exon_number "8"; exon_id "ENSE00003483112.1"; talon_gene "47390"; talon_transcript "167619"; talon_exon "777589"; ccdsid "CCDS56043.1"; exon_status "KNOWN"; level "3"; protein_id "ENSP00000364970.4"; source "ENSEMBL"; tag "CCDS";
chr17	ENSEMBL	exon	63831327	63831425	.	+	.	gene_id "ENSG00000087191.12"; transcript_id "ENST00000578570.5"; gene_type "protein_coding"; gene_status "KNOWN"; gene_name "PSMC5"; transcript_type "retained_intron"; transcript_status "KNOWN"; transcript_name "PSMC5-203"; exon_number "9"; exon_id "ENSE00003606068.1"; talon_gene "47390"; talon_transcript "167619"; talon_exon "777591"; ccdsid "CCDS56043.1"; exon_status "KNOWN"; level "3"; protein_id "ENSP00000364970.4"; source "ENSEMBL"; tag "CCDS";
chr17	ENSEMBL	exon	63831506	63831616	.	+	.	gene_id "ENSG00000087191.12"; transcript_id "ENST00000578570.5"; gene_type "protein_coding"; gene_status "KNOWN"; gene_name "PSMC5"; transcript_type "retained_intron"; transcript_status "KNOWN"; transcript_name "PSMC5-203"; exon_number "10"; exon_id "ENSE00003512163.1"; talon_gene "47390"; talon_transcript "167619"; talon_exon "777593"; ccdsid "CCDS56043.1"; exon_status "KNOWN"; level "3"; protein_id "ENSP00000364970.4"; source "ENSEMBL"; tag "CCDS";
chr17	ENSEMBL	exon	63831724	63831810	.	+	.	gene_id "ENSG00000087191.12"; transcript_id "ENST00000578570.5"; gene_type "protein_coding"; gene_status "KNOWN"; gene_name "PSMC5"; transcript_type "retained_intron"; transcript_status "KNOWN"; transcript_name "PSMC5-203"; exon_number "11"; exon_id "ENSE00003582062.1"; talon_gene "47390"; talon_transcript "167619"; talon_exon "777595"; ccdsid "CCDS56043.1"; exon_status "KNOWN"; level "3"; protein_id "ENSP00000364970.4"; source "ENSEMBL"; tag "CCDS";
chr17	HAVANA	exon	63831916	63832018	.	+	.	gene_id "ENSG00000087191.12"; transcript_id "ENST00000578570.5"; gene_type "protein_coding"; gene_status "KNOWN"; gene_name "PSMC5"; transcript_type "retained_intron"; transcript_status "KNOWN"; transcript_name "PSMC5-203"; exon_number "12"; exon_id "ENSE00003649966.1"; talon_gene "47390"; talon_transcript "167619"; talon_exon "777633"; exon_status "KNOWN"; level "2"; source "HAVANA";
chr17	HAVANA	transcript	63827878	63831986	.	+	.	gene_id "ENSG00000087191.12"; transcript_id "ENST00000581882.5"; gene_name "PSMC5"; gene_status "KNOWN"; gene_type "protein_coding"; transcript_type "protein_coding"; transcript_status "KNOWN"; transcript_name "PSMC5-212"; talon_gene "47390"; talon_transcript "167622"; ccdsid "CCDS56043.1"; havana_transcript "OTTHUMT00000444417.1"; level "2"; protein_id "ENSP00000463938.1"; source "HAVANA"; tag "CCDS"; transcript_support_level "5";
chr17	HAVANA	exon	63827878	63828209	.	+	.	gene_id "ENSG00000087191.12"; transcript_id "ENST00000581882.5"; gene_type "protein_coding"; gene_status "KNOWN"; gene_name "PSMC5"; transcript_type "protein_coding"; transcript_status "KNOWN"; transcript_name "PSMC5-212"; exon_number "1"; exon_id "ENSE00002707210.1"; talon_gene "47390"; talon_transcript "167622"; talon_exon "777638"; ccdsid "CCDS56043.1"; exon_status "KNOWN"; level "2"; protein_id "ENSP00000463938.1"; source "HAVANA"; tag "CCDS";
chr17	ENSEMBL	exon	63829494	63829563	.	+	.	gene_id "ENSG00000087191.12"; transcript_id "ENST00000581882.5"; gene_type "protein_coding"; gene_status "KNOWN"; gene_name "PSMC5"; transcript_type "protein_coding"; transcript_status "KNOWN"; transcript_name "PSMC5-212"; exon_number "2"; exon_id "ENSE00003476819.1"; talon_gene "47390"; talon_transcript "167622"; talon_exon "777583"; ccdsid "CCDS56043.1"; exon_status "KNOWN"; level "3"; protein_id "ENSP00000364970.4"; source "ENSEMBL"; tag "CCDS";
chr17	ENSEMBL	exon	63829852	63829949	.	+	.	gene_id "ENSG00000087191.12"; transcript_id "ENST00000581882.5"; gene_type "protein_coding"; gene_status "KNOWN"; gene_name "PSMC5"; transcript_type "protein_coding"; transcript_status "KNOWN"; transcript_name "PSMC5-212"; exon_number "3"; exon_id "ENSE00003538771.1"; talon_gene "47390"; talon_transcript "167622"; talon_exon "777585"; ccdsid "CCDS56043.1"; exon_status "KNOWN"; level "3"; protein_id "ENSP00000364970.4"; source "ENSEMBL"; tag "CCDS";
chr17	ENSEMBL	exon	63830133	63830189	.	+	.	gene_id "ENSG00000087191.12"; transcript_id "ENST00000581882.5"; gene_type "protein_coding"; gene_status "KNOWN"; gene_name "PSMC5"; transcript_type "protein_coding"; transcript_status "KNOWN"; transcript_name "PSMC5-212"; exon_number "4"; exon_id "ENSE00003463206.1"; talon_gene "47390"; talon_transcript "167622"; talon_exon "777574"; ccdsid "CCDS56043.1"; exon_status "KNOWN"; level "3"; protein_id "ENSP00000364970.4"; source "ENSEMBL"; tag "CCDS";
chr17	ENSEMBL	exon	63830271	63830501	.	+	.	gene_id "ENSG00000087191.12"; transcript_id "ENST00000581882.5"; gene_type "protein_coding"; gene_status "KNOWN"; gene_name "PSMC5"; transcript_type "protein_coding"; transcript_status "KNOWN"; transcript_name "PSMC5-212"; exon_number "5"; exon_id "ENSE00003619858.1"; talon_gene "47390"; talon_transcript "167622"; talon_exon "777576"; ccdsid "CCDS56043.1"; exon_status "KNOWN"; level "3"; protein_id "ENSP00000364970.4"; source "ENSEMBL"; tag "CCDS";
chr17	ENSEMBL	exon	63830809	63830935	.	+	.	gene_id "ENSG00000087191.12"; transcript_id "ENST00000581882.5"; gene_type "protein_coding"; gene_status "KNOWN"; gene_name "PSMC5"; transcript_type "protein_coding"; transcript_status "KNOWN"; transcript_name "PSMC5-212"; exon_number "6"; exon_id "ENSE00003494747.1"; talon_gene "47390"; talon_transcript "167622"; talon_exon "777587"; ccdsid "CCDS56043.1"; exon_status "KNOWN"; level "3"; protein_id "ENSP00000364970.4"; source "ENSEMBL"; tag "CCDS";
chr17	ENSEMBL	exon	63831036	63831226	.	+	.	gene_id "ENSG00000087191.12"; transcript_id "ENST00000581882.5"; gene_type "protein_coding"; gene_status "KNOWN"; gene_name "PSMC5"; transcript_type "protein_coding"; transcript_status "KNOWN"; transcript_name "PSMC5-212"; exon_number "7"; exon_id "ENSE00003483112.1"; talon_gene "47390"; talon_transcript "167622"; talon_exon "777589"; ccdsid "CCDS56043.1"; exon_status "KNOWN"; level "3"; protein_id "ENSP00000364970.4"; source "ENSEMBL"; tag "CCDS";
chr17	ENSEMBL	exon	63831327	63831425	.	+	.	gene_id "ENSG00000087191.12"; transcript_id "ENST00000581882.5"; gene_type "protein_coding"; gene_status "KNOWN"; gene_name "PSMC5"; transcript_type "protein_coding"; transcript_status "KNOWN"; transcript_name "PSMC5-212"; exon_number "8"; exon_id "ENSE00003606068.1"; talon_gene "47390"; talon_transcript "167622"; talon_exon "777591"; ccdsid "CCDS56043.1"; exon_status "KNOWN"; level "3"; protein_id "ENSP00000364970.4"; source "ENSEMBL"; tag "CCDS";
chr17	ENSEMBL	exon	63831506	63831616	.	+	.	gene_id "ENSG00000087191.12"; transcript_id "ENST00000581882.5"; gene_type "protein_coding"; gene_status "KNOWN"; gene_name "PSMC5"; transcript_type "protein_coding"; transcript_status "KNOWN"; transcript_name "PSMC5-212"; exon_number "9"; exon_id "ENSE00003512163.1"; talon_gene "47390"; talon_transcript "167622"; talon_exon "777593"; ccdsid "CCDS56043.1"; exon_status "KNOWN"; level "3"; protein_id "ENSP00000364970.4"; source "ENSEMBL"; tag "CCDS";
chr17	ENSEMBL	exon	63831724	63831810	.	+	.	gene_id "ENSG00000087191.12"; transcript_id "ENST00000581882.5"; gene_type "protein_coding"; gene_status "KNOWN"; gene_name "PSMC5"; transcript_type "protein_coding"; transcript_status "KNOWN"; transcript_name "PSMC5-212"; exon_number "10"; exon_id "ENSE00003582062.1"; talon_gene "47390"; talon_transcript "167622"; talon_exon "777595"; ccdsid "CCDS56043.1"; exon_status "KNOWN"; level "3"; protein_id "ENSP00000364970.4"; source "ENSEMBL"; tag "CCDS";
chr17	HAVANA	exon	63831916	63831986	.	+	.	gene_id "ENSG00000087191.12"; transcript_id "ENST00000581882.5"; gene_type "protein_coding"; gene_status "KNOWN"; gene_name "PSMC5"; transcript_type "protein_coding"; transcript_status "KNOWN"; transcript_name "PSMC5-212"; exon_number "11"; exon_id "ENSE00002687469.1"; talon_gene "47390"; talon_transcript "167622"; talon_exon "777639"; ccdsid "CCDS56043.1"; exon_status "KNOWN"; level "2"; protein_id "ENSP00000463938.1"; source "HAVANA"; tag "CCDS";
chr17	TALON	transcript	63829118	63832018	.	+	.	gene_id "ENSG00000087191.12"; transcript_id "ENCODEHT000484158"; gene_name "PSMC5"; gene_status "KNOWN"; gene_type "protein_coding"; transcript_status "NOVEL"; transcript_name "ENCODEHT000484158"; talon_gene "47390"; talon_transcript "484158"; ISM-suffix_to_IDs "167607,167615,167616,167619,167620,167622,483184,483207,483598,483637,483739,483824,484099,484103,484104"; ISM-suffix_transcript "TRUE"; ISM_to_IDs "167607,167615,167616,167619,167620,167622,483184,483186,483207,483598,483637,483739,483824,484099,484103,484104"; ISM_transcript "TRUE";
chr17	TALON	exon	63829118	63829563	.	+	.	gene_id "ENSG00000087191.12"; transcript_id "ENCODEHT000484158"; gene_type "protein_coding"; gene_status "KNOWN"; gene_name "PSMC5"; transcript_status "NOVEL"; transcript_name "ENCODEHT000484158"; exon_number "1"; exon_id "1257598"; talon_gene "47390"; talon_transcript "484158"; talon_exon "1257598"; exon_status "NOVEL";
chr17	ENSEMBL	exon	63829852	63829949	.	+	.	gene_id "ENSG00000087191.12"; transcript_id "ENCODEHT000484158"; gene_type "protein_coding"; gene_status "KNOWN"; gene_name "PSMC5"; transcript_status "NOVEL"; transcript_name "ENCODEHT000484158"; exon_number "2"; exon_id "ENSE00003538771.1"; talon_gene "47390"; talon_transcript "484158"; talon_exon "777585"; ccdsid "CCDS56043.1"; exon_status "KNOWN"; level "3"; protein_id "ENSP00000364970.4"; source "ENSEMBL"; tag "CCDS";
chr17	ENSEMBL	exon	63830133	63830189	.	+	.	gene_id "ENSG00000087191.12"; transcript_id "ENCODEHT000484158"; gene_type "protein_coding"; gene_status "KNOWN"; gene_name "PSMC5"; transcript_status "NOVEL"; transcript_name "ENCODEHT000484158"; exon_number "3"; exon_id "ENSE00003463206.1"; talon_gene "47390"; talon_transcript "484158"; talon_exon "777574"; ccdsid "CCDS56043.1"; exon_status "KNOWN"; level "3"; protein_id "ENSP00000364970.4"; source "ENSEMBL"; tag "CCDS";
chr17	ENSEMBL	exon	63830271	63830501	.	+	.	gene_id "ENSG00000087191.12"; transcript_id "ENCODEHT000484158"; gene_type "protein_coding"; gene_status "KNOWN"; gene_name "PSMC5"; transcript_status "NOVEL"; transcript_name "ENCODEHT000484158"; exon_number "4"; exon_id "ENSE00003619858.1"; talon_gene "47390"; talon_transcript "484158"; talon_exon "777576"; ccdsid "CCDS56043.1"; exon_status "KNOWN"; level "3"; protein_id "ENSP00000364970.4"; source "ENSEMBL"; tag "CCDS";
chr17	ENSEMBL	exon	63830809	63830935	.	+	.	gene_id "ENSG00000087191.12"; transcript_id "ENCODEHT000484158"; gene_type "protein_coding"; gene_status "KNOWN"; gene_name "PSMC5"; transcript_status "NOVEL"; transcript_name "ENCODEHT000484158"; exon_number "5"; exon_id "ENSE00003494747.1"; talon_gene "47390"; talon_transcript "484158"; talon_exon "777587"; ccdsid "CCDS56043.1"; exon_status "KNOWN"; level "3"; protein_id "ENSP00000364970.4"; source "ENSEMBL"; tag "CCDS";
chr17	ENSEMBL	exon	63831036	63831226	.	+	.	gene_id "ENSG00000087191.12"; transcript_id "ENCODEHT000484158"; gene_type "protein_coding"; gene_status "KNOWN"; gene_name "PSMC5"; transcript_status "NOVEL"; transcript_name "ENCODEHT000484158"; exon_number "6"; exon_id "ENSE00003483112.1"; talon_gene "47390"; talon_transcript "484158"; talon_exon "777589"; ccdsid "CCDS56043.1"; exon_status "KNOWN"; level "3"; protein_id "ENSP00000364970.4"; source "ENSEMBL"; tag "CCDS";
chr17	ENSEMBL	exon	63831327	63831425	.	+	.	gene_id "ENSG00000087191.12"; transcript_id "ENCODEHT000484158"; gene_type "protein_coding"; gene_status "KNOWN"; gene_name "PSMC5"; transcript_status "NOVEL"; transcript_name "ENCODEHT000484158"; exon_number "7"; exon_id "ENSE00003606068.1"; talon_gene "47390"; talon_transcript "484158"; talon_exon "777591"; ccdsid "CCDS56043.1"; exon_status "KNOWN"; level "3"; protein_id "ENSP00000364970.4"; source "ENSEMBL"; tag "CCDS";
chr17	ENSEMBL	exon	63831506	63831616	.	+	.	gene_id "ENSG00000087191.12"; transcript_id "ENCODEHT000484158"; gene_type "protein_coding"; gene_status "KNOWN"; gene_name "PSMC5"; transcript_status "NOVEL"; transcript_name "ENCODEHT000484158"; exon_number "8"; exon_id "ENSE00003512163.1"; talon_gene "47390"; talon_transcript "484158"; talon_exon "777593"; ccdsid "CCDS56043.1"; exon_status "KNOWN"; level "3"; protein_id "ENSP00000364970.4"; source "ENSEMBL"; tag "CCDS";
chr17	ENSEMBL	exon	63831724	63831810	.	+	.	gene_id "ENSG00000087191.12"; transcript_id "ENCODEHT000484158"; gene_type "protein_coding"; gene_status "KNOWN"; gene_name "PSMC5"; transcript_status "NOVEL"; transcript_name "ENCODEHT000484158"; exon_number "9"; exon_id "ENSE00003582062.1"; talon_gene "47390"; talon_transcript "484158"; talon_exon "777595"; ccdsid "CCDS56043.1"; exon_status "KNOWN"; level "3"; protein_id "ENSP00000364970.4"; source "ENSEMBL"; tag "CCDS";
chr17	HAVANA	exon	63831916	63832018	.	+	.	gene_id "ENSG00000087191.12"; transcript_id "ENCODEHT000484158"; gene_type "protein_coding"; gene_status "KNOWN"; gene_name "PSMC5"; transcript_status "NOVEL"; transcript_name "ENCODEHT000484158"; exon_number "10"; exon_id "ENSE00003649966.1"; talon_gene "47390"; talon_transcript "484158"; talon_exon "777633"; exon_status "KNOWN"; level "2"; source "HAVANA";
chr17	TALON	transcript	63829852	63832019	.	+	.	gene_id "ENSG00000087191.12"; transcript_id "ENCODEHT000484171"; gene_name "PSMC5"; gene_status "KNOWN"; gene_type "protein_coding"; transcript_status "NOVEL"; transcript_name "ENCODEHT000484171"; talon_gene "47390"; talon_transcript "484171"; ISM-suffix_to_IDs "167607,167615,167616,167618,167619,167620,167622,483184,483207,483598,483637,483639,483739,483824,484099,484103,484104,484158,484163"; ISM-suffix_transcript "TRUE"; ISM_to_IDs "167607,167615,167616,167618,167619,167620,167622,483184,483186,483207,483598,483637,483639,483739,483824,484099,484103,484104,484158,484163"; ISM_transcript "TRUE";
chr17	ENSEMBL	exon	63829852	63829949	.	+	.	gene_id "ENSG00000087191.12"; transcript_id "ENCODEHT000484171"; gene_type "protein_coding"; gene_status "KNOWN"; gene_name "PSMC5"; transcript_status "NOVEL"; transcript_name "ENCODEHT000484171"; exon_number "1"; exon_id "ENSE00003538771.1"; talon_gene "47390"; talon_transcript "484171"; talon_exon "777585"; ccdsid "CCDS56043.1"; exon_status "KNOWN"; level "3"; protein_id "ENSP00000364970.4"; source "ENSEMBL"; tag "CCDS";
chr17	ENSEMBL	exon	63830133	63830189	.	+	.	gene_id "ENSG00000087191.12"; transcript_id "ENCODEHT000484171"; gene_type "protein_coding"; gene_status "KNOWN"; gene_name "PSMC5"; transcript_status "NOVEL"; transcript_name "ENCODEHT000484171"; exon_number "2"; exon_id "ENSE00003463206.1"; talon_gene "47390"; talon_transcript "484171"; talon_exon "777574"; ccdsid "CCDS56043.1"; exon_status "KNOWN"; level "3"; protein_id "ENSP00000364970.4"; source "ENSEMBL"; tag "CCDS";
chr17	ENSEMBL	exon	63830271	63830501	.	+	.	gene_id "ENSG00000087191.12"; transcript_id "ENCODEHT000484171"; gene_type "protein_coding"; gene_status "KNOWN"; gene_name "PSMC5"; transcript_status "NOVEL"; transcript_name "ENCODEHT000484171"; exon_number "3"; exon_id "ENSE00003619858.1"; talon_gene "47390"; talon_transcript "484171"; talon_exon "777576"; ccdsid "CCDS56043.1"; exon_status "KNOWN"; level "3"; protein_id "ENSP00000364970.4"; source "ENSEMBL"; tag "CCDS";
chr17	ENSEMBL	exon	63830809	63830935	.	+	.	gene_id "ENSG00000087191.12"; transcript_id "ENCODEHT000484171"; gene_type "protein_coding"; gene_status "KNOWN"; gene_name "PSMC5"; transcript_status "NOVEL"; transcript_name "ENCODEHT000484171"; exon_number "4"; exon_id "ENSE00003494747.1"; talon_gene "47390"; talon_transcript "484171"; talon_exon "777587"; ccdsid "CCDS56043.1"; exon_status "KNOWN"; level "3"; protein_id "ENSP00000364970.4"; source "ENSEMBL"; tag "CCDS";
chr17	ENSEMBL	exon	63831036	63831226	.	+	.	gene_id "ENSG00000087191.12"; transcript_id "ENCODEHT000484171"; gene_type "protein_coding"; gene_status "KNOWN"; gene_name "PSMC5"; transcript_status "NOVEL"; transcript_name "ENCODEHT000484171"; exon_number "5"; exon_id "ENSE00003483112.1"; talon_gene "47390"; talon_transcript "484171"; talon_exon "777589"; ccdsid "CCDS56043.1"; exon_status "KNOWN"; level "3"; protein_id "ENSP00000364970.4"; source "ENSEMBL"; tag "CCDS";
chr17	ENSEMBL	exon	63831327	63831425	.	+	.	gene_id "ENSG00000087191.12"; transcript_id "ENCODEHT000484171"; gene_type "protein_coding"; gene_status "KNOWN"; gene_name "PSMC5"; transcript_status "NOVEL"; transcript_name "ENCODEHT000484171"; exon_number "6"; exon_id "ENSE00003606068.1"; talon_gene "47390"; talon_transcript "484171"; talon_exon "777591"; ccdsid "CCDS56043.1"; exon_status "KNOWN"; level "3"; protein_id "ENSP00000364970.4"; source "ENSEMBL"; tag "CCDS";
chr17	ENSEMBL	exon	63831506	63831616	.	+	.	gene_id "ENSG00000087191.12"; transcript_id "ENCODEHT000484171"; gene_type "protein_coding"; gene_status "KNOWN"; gene_name "PSMC5"; transcript_status "NOVEL"; transcript_name "ENCODEHT000484171"; exon_number "7"; exon_id "ENSE00003512163.1"; talon_gene "47390"; talon_transcript "484171"; talon_exon "777593"; ccdsid "CCDS56043.1"; exon_status "KNOWN"; level "3"; protein_id "ENSP00000364970.4"; source "ENSEMBL"; tag "CCDS";
chr17	ENSEMBL	exon	63831724	63831810	.	+	.	gene_id "ENSG00000087191.12"; transcript_id "ENCODEHT000484171"; gene_type "protein_coding"; gene_status "KNOWN"; gene_name "PSMC5"; transcript_status "NOVEL"; transcript_name "ENCODEHT000484171"; exon_number "8"; exon_id "ENSE00003582062.1"; talon_gene "47390"; talon_transcript "484171"; talon_exon "777595"; ccdsid "CCDS56043.1"; exon_status "KNOWN"; level "3"; protein_id "ENSP00000364970.4"; source "ENSEMBL"; tag "CCDS";
chr17	HAVANA	exon	63831916	63832019	.	+	.	gene_id "ENSG00000087191.12"; transcript_id "ENCODEHT000484171"; gene_type "protein_coding"; gene_status "KNOWN"; gene_name "PSMC5"; transcript_status "NOVEL"; transcript_name "ENCODEHT000484171"; exon_number "9"; exon_id "ENSE00003672743.1"; talon_gene "47390"; talon_transcript "484171"; talon_exon "777597"; ccdsid "CCDS11645.1"; exon_status "KNOWN"; level "2"; protein_id "ENSP00000310572.6"; source "HAVANA"; tag "CCDS";
chr17	TALON	transcript	63830271	63832018	.	+	.	gene_id "ENSG00000087191.12"; transcript_id "ENCODEHT000484199"; gene_name "PSMC5"; gene_status "KNOWN"; gene_type "protein_coding"; transcript_status "NOVEL"; transcript_name "ENCODEHT000484199"; talon_gene "47390"; talon_transcript "484199"; ISM-suffix_to_IDs "167607,167615,167616,167618,167619,167620,167622,483184,483207,483236,483591,483598,483637,483639,483739,483824,483857,483913,484099,484103,484104,484105,484126,484151,484158,484163,484171,484191"; ISM-suffix_transcript "TRUE"; ISM_to_IDs "167607,167615,167616,167618,167619,167620,167622,483184,483186,483207,483236,483591,483598,483637,483639,483739,483824,483857,483913,484099,484103,484104,484105,484126,484151,484158,484163,484171,484191"; ISM_transcript "TRUE";
chr17	ENSEMBL	exon	63830271	63830501	.	+	.	gene_id "ENSG00000087191.12"; transcript_id "ENCODEHT000484199"; gene_type "protein_coding"; gene_status "KNOWN"; gene_name "PSMC5"; transcript_status "NOVEL"; transcript_name "ENCODEHT000484199"; exon_number "1"; exon_id "ENSE00003619858.1"; talon_gene "47390"; talon_transcript "484199"; talon_exon "777576"; ccdsid "CCDS56043.1"; exon_status "KNOWN"; level "3"; protein_id "ENSP00000364970.4"; source "ENSEMBL"; tag "CCDS";
chr17	ENSEMBL	exon	63830809	63830935	.	+	.	gene_id "ENSG00000087191.12"; transcript_id "ENCODEHT000484199"; gene_type "protein_coding"; gene_status "KNOWN"; gene_name "PSMC5"; transcript_status "NOVEL"; transcript_name "ENCODEHT000484199"; exon_number "2"; exon_id "ENSE00003494747.1"; talon_gene "47390"; talon_transcript "484199"; talon_exon "777587"; ccdsid "CCDS56043.1"; exon_status "KNOWN"; level "3"; protein_id "ENSP00000364970.4"; source "ENSEMBL"; tag "CCDS";
chr17	ENSEMBL	exon	63831036	63831226	.	+	.	gene_id "ENSG00000087191.12"; transcript_id "ENCODEHT000484199"; gene_type "protein_coding"; gene_status "KNOWN"; gene_name "PSMC5"; transcript_status "NOVEL"; transcript_name "ENCODEHT000484199"; exon_number "3"; exon_id "ENSE00003483112.1"; talon_gene "47390"; talon_transcript "484199"; talon_exon "777589"; ccdsid "CCDS56043.1"; exon_status "KNOWN"; level "3"; protein_id "ENSP00000364970.4"; source "ENSEMBL"; tag "CCDS";
chr17	ENSEMBL	exon	63831327	63831425	.	+	.	gene_id "ENSG00000087191.12"; transcript_id "ENCODEHT000484199"; gene_type "protein_coding"; gene_status "KNOWN"; gene_name "PSMC5"; transcript_status "NOVEL"; transcript_name "ENCODEHT000484199"; exon_number "4"; exon_id "ENSE00003606068.1"; talon_gene "47390"; talon_transcript "484199"; talon_exon "777591"; ccdsid "CCDS56043.1"; exon_status "KNOWN"; level "3"; protein_id "ENSP00000364970.4"; source "ENSEMBL"; tag "CCDS";
chr17	ENSEMBL	exon	63831506	63831616	.	+	.	gene_id "ENSG00000087191.12"; transcript_id "ENCODEHT000484199"; gene_type "protein_coding"; gene_status "KNOWN"; gene_name "PSMC5"; transcript_status "NOVEL"; transcript_name "ENCODEHT000484199"; exon_number "5"; exon_id "ENSE00003512163.1"; talon_gene "47390"; talon_transcript "484199"; talon_exon "777593"; ccdsid "CCDS56043.1"; exon_status "KNOWN"; level "3"; protein_id "ENSP00000364970.4"; source "ENSEMBL"; tag "CCDS";
chr17	ENSEMBL	exon	63831724	63831810	.	+	.	gene_id "ENSG00000087191.12"; transcript_id "ENCODEHT000484199"; gene_type "protein_coding"; gene_status "KNOWN"; gene_name "PSMC5"; transcript_status "NOVEL"; transcript_name "ENCODEHT000484199"; exon_number "6"; exon_id "ENSE00003582062.1"; talon_gene "47390"; talon_transcript "484199"; talon_exon "777595"; ccdsid "CCDS56043.1"; exon_status "KNOWN"; level "3"; protein_id "ENSP00000364970.4"; source "ENSEMBL"; tag "CCDS";
chr17	HAVANA	exon	63831916	63832018	.	+	.	gene_id "ENSG00000087191.12"; transcript_id "ENCODEHT000484199"; gene_type "protein_coding"; gene_status "KNOWN"; gene_name "PSMC5"; transcript_status "NOVEL"; transcript_name "ENCODEHT000484199"; exon_number "7"; exon_id "ENSE00003649966.1"; talon_gene "47390"; talon_transcript "484199"; talon_exon "777633"; exon_status "KNOWN"; level "2"; source "HAVANA";
chr17	TALON	transcript	63830682	63832019	.	+	.	gene_id "ENSG00000087191.12"; transcript_id "ENCODEHT000484217"; gene_name "PSMC5"; gene_status "KNOWN"; gene_type "protein_coding"; transcript_status "NOVEL"; transcript_name "ENCODEHT000484217"; talon_gene "47390"; talon_transcript "484217"; ISM-suffix_to_IDs "167607,167615,167616,167618,167619,167620,167622,483184,483207,483236,483252,483427,483561,483591,483598,483637,483639,483667,483739,483824,483857,483913,483928,484066,484099,484103,484104,484105,484126,484150,484151,484153,484158,484163,484171,484191,484199"; ISM-suffix_transcript "TRUE"; ISM_to_IDs "167607,167615,167616,167618,167619,167620,167622,483184,483186,483207,483236,483252,483427,483561,483591,483598,483637,483639,483667,483739,483824,483857,483913,483928,484066,484099,484103,484104,484105,484126,484150,484151,484153,484158,484163,484171,484191,484199"; ISM_transcript "TRUE";
chr17	HAVANA	exon	63830682	63830935	.	+	.	gene_id "ENSG00000087191.12"; transcript_id "ENCODEHT000484217"; gene_type "protein_coding"; gene_status "KNOWN"; gene_name "PSMC5"; transcript_status "NOVEL"; transcript_name "ENCODEHT000484217"; exon_number "1"; exon_id "ENSE00002733904.1"; talon_gene "47390"; talon_transcript "484217"; talon_exon "777646"; exon_status "KNOWN"; level "2"; source "HAVANA";
chr17	ENSEMBL	exon	63831036	63831226	.	+	.	gene_id "ENSG00000087191.12"; transcript_id "ENCODEHT000484217"; gene_type "protein_coding"; gene_status "KNOWN"; gene_name "PSMC5"; transcript_status "NOVEL"; transcript_name "ENCODEHT000484217"; exon_number "2"; exon_id "ENSE00003483112.1"; talon_gene "47390"; talon_transcript "484217"; talon_exon "777589"; ccdsid "CCDS56043.1"; exon_status "KNOWN"; level "3"; protein_id "ENSP00000364970.4"; source "ENSEMBL"; tag "CCDS";
chr17	ENSEMBL	exon	63831327	63831425	.	+	.	gene_id "ENSG00000087191.12"; transcript_id "ENCODEHT000484217"; gene_type "protein_coding"; gene_status "KNOWN"; gene_name "PSMC5"; transcript_status "NOVEL"; transcript_name "ENCODEHT000484217"; exon_number "3"; exon_id "ENSE00003606068.1"; talon_gene "47390"; talon_transcript "484217"; talon_exon "777591"; ccdsid "CCDS56043.1"; exon_status "KNOWN"; level "3"; protein_id "ENSP00000364970.4"; source "ENSEMBL"; tag "CCDS";
chr17	ENSEMBL	exon	63831506	63831616	.	+	.	gene_id "ENSG00000087191.12"; transcript_id "ENCODEHT000484217"; gene_type "protein_coding"; gene_status "KNOWN"; gene_name "PSMC5"; transcript_status "NOVEL"; transcript_name "ENCODEHT000484217"; exon_number "4"; exon_id "ENSE00003512163.1"; talon_gene "47390"; talon_transcript "484217"; talon_exon "777593"; ccdsid "CCDS56043.1"; exon_status "KNOWN"; level "3"; protein_id "ENSP00000364970.4"; source "ENSEMBL"; tag "CCDS";
chr17	ENSEMBL	exon	63831724	63831810	.	+	.	gene_id "ENSG00000087191.12"; transcript_id "ENCODEHT000484217"; gene_type "protein_coding"; gene_status "KNOWN"; gene_name "PSMC5"; transcript_status "NOVEL"; transcript_name "ENCODEHT000484217"; exon_number "5"; exon_id "ENSE00003582062.1"; talon_gene "47390"; talon_transcript "484217"; talon_exon "777595"; ccdsid "CCDS56043.1"; exon_status "KNOWN"; level "3"; protein_id "ENSP00000364970.4"; source "ENSEMBL"; tag "CCDS";
chr17	HAVANA	exon	63831916	63832019	.	+	.	gene_id "ENSG00000087191.12"; transcript_id "ENCODEHT000484217"; gene_type "protein_coding"; gene_status "KNOWN"; gene_name "PSMC5"; transcript_status "NOVEL"; transcript_name "ENCODEHT000484217"; exon_number "6"; exon_id "ENSE00003672743.1"; talon_gene "47390"; talon_transcript "484217"; talon_exon "777597"; ccdsid "CCDS11645.1"; exon_status "KNOWN"; level "2"; protein_id "ENSP00000310572.6"; source "HAVANA"; tag "CCDS";
chr17	TALON	transcript	63830682	63832018	.	+	.	gene_id "ENSG00000087191.12"; transcript_id "ENCODEHT000484223"; gene_name "PSMC5"; gene_status "KNOWN"; gene_type "protein_coding"; transcript_status "NOVEL"; transcript_name "ENCODEHT000484223"; talon_gene "47390"; talon_transcript "484223"; ISM-suffix_to_IDs "167607,167615,167616,167618,167619,167620,167622,483184,483207,483236,483252,483256,483403,483427,483561,483591,483598,483627,483637,483639,483667,483739,483824,483857,483904,483913,483920,483928,484027,484066,484099,484103,484104,484105,484126,484135,484150,484151,484153,484158,484163,484171,484191,484199,484208,484217"; ISM-suffix_transcript "TRUE"; ISM_to_IDs "167607,167615,167616,167618,167619,167620,167622,483184,483186,483207,483236,483252,483256,483403,483427,483561,483591,483598,483627,483637,483639,483667,483739,483824,483857,483904,483913,483920,483928,484027,484066,484099,484103,484104,484105,484126,484135,484150,484151,484153,484158,484163,484171,484191,484199,484208,484217"; ISM_transcript "TRUE";
chr17	TALON	exon	63830682	63831226	.	+	.	gene_id "ENSG00000087191.12"; transcript_id "ENCODEHT000484223"; gene_type "protein_coding"; gene_status "KNOWN"; gene_name "PSMC5"; transcript_status "NOVEL"; transcript_name "ENCODEHT000484223"; exon_number "1"; exon_id "1257652"; talon_gene "47390"; talon_transcript "484223"; talon_exon "1257652"; exon_status "NOVEL";
chr17	ENSEMBL	exon	63831327	63831425	.	+	.	gene_id "ENSG00000087191.12"; transcript_id "ENCODEHT000484223"; gene_type "protein_coding"; gene_status "KNOWN"; gene_name "PSMC5"; transcript_status "NOVEL"; transcript_name "ENCODEHT000484223"; exon_number "2"; exon_id "ENSE00003606068.1"; talon_gene "47390"; talon_transcript "484223"; talon_exon "777591"; ccdsid "CCDS56043.1"; exon_status "KNOWN"; level "3"; protein_id "ENSP00000364970.4"; source "ENSEMBL"; tag "CCDS";
chr17	ENSEMBL	exon	63831506	63831616	.	+	.	gene_id "ENSG00000087191.12"; transcript_id "ENCODEHT000484223"; gene_type "protein_coding"; gene_status "KNOWN"; gene_name "PSMC5"; transcript_status "NOVEL"; transcript_name "ENCODEHT000484223"; exon_number "3"; exon_id "ENSE00003512163.1"; talon_gene "47390"; talon_transcript "484223"; talon_exon "777593"; ccdsid "CCDS56043.1"; exon_status "KNOWN"; level "3"; protein_id "ENSP00000364970.4"; source "ENSEMBL"; tag "CCDS";
chr17	ENSEMBL	exon	63831724	63831810	.	+	.	gene_id "ENSG00000087191.12"; transcript_id "ENCODEHT000484223"; gene_type "protein_coding"; gene_status "KNOWN"; gene_name "PSMC5"; transcript_status "NOVEL"; transcript_name "ENCODEHT000484223"; exon_number "4"; exon_id "ENSE00003582062.1"; talon_gene "47390"; talon_transcript "484223"; talon_exon "777595"; ccdsid "CCDS56043.1"; exon_status "KNOWN"; level "3"; protein_id "ENSP00000364970.4"; source "ENSEMBL"; tag "CCDS";
chr17	HAVANA	exon	63831916	63832018	.	+	.	gene_id "ENSG00000087191.12"; transcript_id "ENCODEHT000484223"; gene_type "protein_coding"; gene_status "KNOWN"; gene_name "PSMC5"; transcript_status "NOVEL"; transcript_name "ENCODEHT000484223"; exon_number "5"; exon_id "ENSE00003649966.1"; talon_gene "47390"; talon_transcript "484223"; talon_exon "777633"; exon_status "KNOWN"; level "2"; source "HAVANA";
chr17	HAVANA	transcript	63831339	63832019	.	+	.	gene_id "ENSG00000087191.12"; transcript_id "ENST00000584657.1"; gene_name "PSMC5"; gene_status "KNOWN"; gene_type "protein_coding"; transcript_type "retained_intron"; transcript_status "KNOWN"; transcript_name "PSMC5-218"; talon_gene "47390"; talon_transcript "167626"; havana_transcript "OTTHUMT00000444421.1"; level "2"; source "HAVANA"; transcript_support_level "2";
chr17	HAVANA	exon	63831339	63831810	.	+	.	gene_id "ENSG00000087191.12"; transcript_id "ENST00000584657.1"; gene_type "protein_coding"; gene_status "KNOWN"; gene_name "PSMC5"; transcript_type "retained_intron"; transcript_status "KNOWN"; transcript_name "PSMC5-218"; exon_number "1"; exon_id "ENSE00002716775.1"; talon_gene "47390"; talon_transcript "167626"; talon_exon "777648"; exon_status "KNOWN"; level "2"; source "HAVANA";
chr17	HAVANA	exon	63831916	63832019	.	+	.	gene_id "ENSG00000087191.12"; transcript_id "ENST00000584657.1"; gene_type "protein_coding"; gene_status "KNOWN"; gene_name "PSMC5"; transcript_type "retained_intron"; transcript_status "KNOWN"; transcript_name "PSMC5-218"; exon_number "2"; exon_id "ENSE00003672743.1"; talon_gene "47390"; talon_transcript "167626"; talon_exon "777597"; ccdsid "CCDS11645.1"; exon_status "KNOWN"; level "2"; protein_id "ENSP00000310572.6"; source "HAVANA"; tag "CCDS";
chr17	TALON	transcript	63831339	63832019	.	+	.	gene_id "ENSG00000087191.12"; transcript_id "ENCODEHT000484237"; gene_name "PSMC5"; gene_status "KNOWN"; gene_type "protein_coding"; transcript_status "NOVEL"; transcript_name "ENCODEHT000484237"; talon_gene "47390"; talon_transcript "484237"; ISM-suffix_to_IDs "167607,167615,167616,167618,167619,167620,167622,483184,483207,483231,483236,483252,483256,483403,483427,483561,483591,483598,483603,483627,483637,483639,483667,483739,483824,483857,483904,483913,483920,483928,484027,484066,484099,484103,484104,484105,484126,484135,484146,484150,484151,484153,484158,484162,484163,484171,484182,484191,484199,484208,484217,484223"; ISM-suffix_transcript "TRUE"; ISM_to_IDs "167607,167615,167616,167618,167619,167620,167622,483184,483186,483207,483231,483236,483252,483256,483403,483427,483561,483591,483598,483603,483627,483637,483639,483667,483739,483824,483857,483904,483913,483920,483928,484027,484066,484099,484103,484104,484105,484126,484135,484146,484150,484151,484153,484158,484162,484163,484171,484182,484191,484199,484208,484217,484223"; ISM_transcript "TRUE";
chr17	TALON	exon	63831339	63831425	.	+	.	gene_id "ENSG00000087191.12"; transcript_id "ENCODEHT000484237"; gene_type "protein_coding"; gene_status "KNOWN"; gene_name "PSMC5"; transcript_status "NOVEL"; transcript_name "ENCODEHT000484237"; exon_number "1"; exon_id "1257673"; talon_gene "47390"; talon_transcript "484237"; talon_exon "1257673"; exon_status "NOVEL";
chr17	ENSEMBL	exon	63831506	63831616	.	+	.	gene_id "ENSG00000087191.12"; transcript_id "ENCODEHT000484237"; gene_type "protein_coding"; gene_status "KNOWN"; gene_name "PSMC5"; transcript_status "NOVEL"; transcript_name "ENCODEHT000484237"; exon_number "2"; exon_id "ENSE00003512163.1"; talon_gene "47390"; talon_transcript "484237"; talon_exon "777593"; ccdsid "CCDS56043.1"; exon_status "KNOWN"; level "3"; protein_id "ENSP00000364970.4"; source "ENSEMBL"; tag "CCDS";
chr17	ENSEMBL	exon	63831724	63831810	.	+	.	gene_id "ENSG00000087191.12"; transcript_id "ENCODEHT000484237"; gene_type "protein_coding"; gene_status "KNOWN"; gene_name "PSMC5"; transcript_status "NOVEL"; transcript_name "ENCODEHT000484237"; exon_number "3"; exon_id "ENSE00003582062.1"; talon_gene "47390"; talon_transcript "484237"; talon_exon "777595"; ccdsid "CCDS56043.1"; exon_status "KNOWN"; level "3"; protein_id "ENSP00000364970.4"; source "ENSEMBL"; tag "CCDS";
chr17	HAVANA	exon	63831916	63832019	.	+	.	gene_id "ENSG00000087191.12"; transcript_id "ENCODEHT000484237"; gene_type "protein_coding"; gene_status "KNOWN"; gene_name "PSMC5"; transcript_status "NOVEL"; transcript_name "ENCODEHT000484237"; exon_number "4"; exon_id "ENSE00003672743.1"; talon_gene "47390"; talon_transcript "484237"; talon_exon "777597"; ccdsid "CCDS11645.1"; exon_status "KNOWN"; level "2"; protein_id "ENSP00000310572.6"; source "HAVANA"; tag "CCDS";
chr17	TALON	transcript	63831339	63832018	.	+	.	gene_id "ENSG00000087191.12"; transcript_id "ENCODEHT000484240"; gene_name "PSMC5"; gene_status "KNOWN"; gene_type "protein_coding"; transcript_status "NOVEL"; transcript_name "ENCODEHT000484240"; talon_gene "47390"; talon_transcript "484240"; ISM-suffix_to_IDs "167607,167615,167616,167618,167619,167620,167622,483184,483198,483207,483231,483236,483252,483256,483331,483403,483427,483561,483591,483598,483600,483603,483617,483627,483637,483639,483667,483685,483739,483824,483848,483857,483904,483913,483920,483928,483970,484027,484066,484099,484103,484104,484105,484126,484131,484135,484146,484150,484151,484153,484155,484158,484159,484160,484162,484163,484167,484171,484175,484182,484191,484193,484199,484200,484208,484217,484218,484222,484223,484224,484237,484239"; ISM-suffix_transcript "TRUE"; ISM_to_IDs "167607,167615,167616,167618,167619,167620,167622,483184,483186,483198,483207,483231,483236,483252,483256,483331,483403,483427,483561,483591,483598,483600,483603,483617,483627,483637,483639,483667,483685,483739,483824,483848,483857,483904,483913,483920,483928,483970,484027,484066,484099,484103,484104,484105,484126,484131,484135,484146,484150,484151,484153,484155,484158,484159,484160,484162,484163,484167,484171,484175,484182,484191,484193,484199,484200,484208,484217,484218,484222,484223,484224,484237,484239"; ISM_transcript "TRUE";
chr17	TALON	exon	63831339	63831616	.	+	.	gene_id "ENSG00000087191.12"; transcript_id "ENCODEHT000484240"; gene_type "protein_coding"; gene_status "KNOWN"; gene_name "PSMC5"; transcript_status "NOVEL"; transcript_name "ENCODEHT000484240"; exon_number "1"; exon_id "1257677"; talon_gene "47390"; talon_transcript "484240"; talon_exon "1257677"; exon_status "NOVEL";
chr17	ENSEMBL	exon	63831724	63831810	.	+	.	gene_id "ENSG00000087191.12"; transcript_id "ENCODEHT000484240"; gene_type "protein_coding"; gene_status "KNOWN"; gene_name "PSMC5"; transcript_status "NOVEL"; transcript_name "ENCODEHT000484240"; exon_number "2"; exon_id "ENSE00003582062.1"; talon_gene "47390"; talon_transcript "484240"; talon_exon "777595"; ccdsid "CCDS56043.1"; exon_status "KNOWN"; level "3"; protein_id "ENSP00000364970.4"; source "ENSEMBL"; tag "CCDS";
chr17	HAVANA	exon	63831916	63832018	.	+	.	gene_id "ENSG00000087191.12"; transcript_id "ENCODEHT000484240"; gene_type "protein_coding"; gene_status "KNOWN"; gene_name "PSMC5"; transcript_status "NOVEL"; transcript_name "ENCODEHT000484240"; exon_number "3"; exon_id "ENSE00003649966.1"; talon_gene "47390"; talon_transcript "484240"; talon_exon "777633"; exon_status "KNOWN"; level "2"; source "HAVANA";
chr17	HAVANA	gene	63832081	63842466	.	-	.	gene_id "ENSG00000108604.15"; gene_name "SMARCD2"; gene_status "KNOWN"; gene_type "protein_coding"; talon_gene "47391"; havana_gene "OTTHUMG00000179045.3"; level "1";
chr17	TALON	transcript	63832081	63833420	.	-	.	gene_id "ENSG00000108604.15"; transcript_id "ENCODEHT000484244"; gene_name "SMARCD2"; gene_status "KNOWN"; gene_type "protein_coding"; transcript_status "NOVEL"; transcript_name "ENCODEHT000484244"; talon_gene "47391"; talon_transcript "484244"; ISM-suffix_to_IDs "167627,167628,167629,167630"; ISM-suffix_transcript "TRUE"; ISM_to_IDs "167627,167628,167629,167630"; ISM_transcript "TRUE";
chr17	HAVANA	exon	63833298	63833420	.	-	.	gene_id "ENSG00000108604.15"; transcript_id "ENCODEHT000484244"; gene_type "protein_coding"; gene_status "KNOWN"; gene_name "SMARCD2"; transcript_status "NOVEL"; transcript_name "ENCODEHT000484244"; exon_number "1"; exon_id "ENSE00001619276.1"; talon_gene "47391"; talon_transcript "484244"; talon_exon "777671"; ccdsid "CCDS45756.1"; exon_status "KNOWN"; level "2"; protein_id "ENSP00000392617.2"; source "HAVANA"; tag "CCDS";
chr17	HAVANA	exon	63833069	63833170	.	-	.	gene_id "ENSG00000108604.15"; transcript_id "ENCODEHT000484244"; gene_type "protein_coding"; gene_status "KNOWN"; gene_name "SMARCD2"; transcript_status "NOVEL"; transcript_name "ENCODEHT000484244"; exon_number "2"; exon_id "ENSE00000742162.1"; talon_gene "47391"; talon_transcript "484244"; talon_exon "777673"; ccdsid "CCDS45756.1"; exon_status "KNOWN"; level "2"; protein_id "ENSP00000392617.2"; source "HAVANA"; tag "CCDS";
chr17	ENSEMBL	exon	63832081	63832991	.	-	.	gene_id "ENSG00000108604.15"; transcript_id "ENCODEHT000484244"; gene_type "protein_coding"; gene_status "KNOWN"; gene_name "SMARCD2"; transcript_status "NOVEL"; transcript_name "ENCODEHT000484244"; exon_number "3"; exon_id "ENSE00003738977.1"; talon_gene "47391"; talon_transcript "484244"; talon_exon "777675"; exon_status "KNOWN"; level "3"; protein_id "ENSP00000483605.1"; source "ENSEMBL"; tag "basic";
chr17	TALON	transcript	63832081	63837625	.	-	.	gene_id "ENSG00000108604.15"; transcript_id "ENCODEHT000484247"; gene_name "SMARCD2"; gene_status "KNOWN"; gene_type "protein_coding"; transcript_status "NOVEL"; transcript_name "ENCODEHT000484247"; talon_gene "47391"; talon_transcript "484247"; ISM-suffix_to_IDs "167627,167628,167629,167630"; ISM-suffix_transcript "TRUE"; ISM_to_IDs "167627,167628,167629,167630"; ISM_transcript "TRUE";
chr17	HAVANA	exon	63837441	63837625	.	-	.	gene_id "ENSG00000108604.15"; transcript_id "ENCODEHT000484247"; gene_type "protein_coding"; gene_status "KNOWN"; gene_name "SMARCD2"; transcript_status "NOVEL"; transcript_name "ENCODEHT000484247"; exon_number "1"; exon_id "ENSE00003580643.1"; talon_gene "47391"; talon_transcript "484247"; talon_exon "777653"; ccdsid "CCDS45756.1"; exon_status "KNOWN"; level "2"; protein_id "ENSP00000392617.2"; source "HAVANA"; tag "CCDS";
chr17	HAVANA	exon	63837195	63837237	.	-	.	gene_id "ENSG00000108604.15"; transcript_id "ENCODEHT000484247"; gene_type "protein_coding"; gene_status "KNOWN"; gene_name "SMARCD2"; transcript_status "NOVEL"; transcript_name "ENCODEHT000484247"; exon_number "2"; exon_id "ENSE00003651225.1"; talon_gene "47391"; talon_transcript "484247"; talon_exon "777655"; ccdsid "CCDS45756.1"; exon_status "KNOWN"; level "2"; protein_id "ENSP00000392617.2"; source "HAVANA"; tag "CCDS";
chr17	HAVANA	exon	63836922	63837044	.	-	.	gene_id "ENSG00000108604.15"; transcript_id "ENCODEHT000484247"; gene_type "protein_coding"; gene_status "KNOWN"; gene_name "SMARCD2"; transcript_status "NOVEL"; transcript_name "ENCODEHT000484247"; exon_number "3"; exon_id "ENSE00003649537.1"; talon_gene "47391"; talon_transcript "484247"; talon_exon "777657"; ccdsid "CCDS45756.1"; exon_status "KNOWN"; level "2"; protein_id "ENSP00000392617.2"; source "HAVANA"; tag "CCDS";
chr17	HAVANA	exon	63835412	63835567	.	-	.	gene_id "ENSG00000108604.15"; transcript_id "ENCODEHT000484247"; gene_type "protein_coding"; gene_status "KNOWN"; gene_name "SMARCD2"; transcript_status "NOVEL"; transcript_name "ENCODEHT000484247"; exon_number "4"; exon_id "ENSE00003548679.1"; talon_gene "47391"; talon_transcript "484247"; talon_exon "777659"; ccdsid "CCDS45756.1"; exon_status "KNOWN"; level "2"; protein_id "ENSP00000392617.2"; source "HAVANA"; tag "CCDS";
chr17	HAVANA	exon	63834705	63834800	.	-	.	gene_id "ENSG00000108604.15"; transcript_id "ENCODEHT000484247"; gene_type "protein_coding"; gene_status "KNOWN"; gene_name "SMARCD2"; transcript_status "NOVEL"; transcript_name "ENCODEHT000484247"; exon_number "5"; exon_id "ENSE00003572901.1"; talon_gene "47391"; talon_transcript "484247"; talon_exon "777661"; ccdsid "CCDS45756.1"; exon_status "KNOWN"; level "2"; protein_id "ENSP00000392617.2"; source "HAVANA"; tag "CCDS";
chr17	HAVANA	exon	63834474	63834575	.	-	.	gene_id "ENSG00000108604.15"; transcript_id "ENCODEHT000484247"; gene_type "protein_coding"; gene_status "KNOWN"; gene_name "SMARCD2"; transcript_status "NOVEL"; transcript_name "ENCODEHT000484247"; exon_number "6"; exon_id "ENSE00003627811.1"; talon_gene "47391"; talon_transcript "484247"; talon_exon "777663"; ccdsid "CCDS45756.1"; exon_status "KNOWN"; level "2"; protein_id "ENSP00000392617.2"; source "HAVANA"; tag "CCDS";
chr17	HAVANA	exon	63834167	63834328	.	-	.	gene_id "ENSG00000108604.15"; transcript_id "ENCODEHT000484247"; gene_type "protein_coding"; gene_status "KNOWN"; gene_name "SMARCD2"; transcript_status "NOVEL"; transcript_name "ENCODEHT000484247"; exon_number "7"; exon_id "ENSE00003463372.1"; talon_gene "47391"; talon_transcript "484247"; talon_exon "777665"; ccdsid "CCDS45756.1"; exon_status "KNOWN"; level "2"; protein_id "ENSP00000392617.2"; source "HAVANA"; tag "CCDS";
chr17	HAVANA	exon	63833909	63834006	.	-	.	gene_id "ENSG00000108604.15"; transcript_id "ENCODEHT000484247"; gene_type "protein_coding"; gene_status "KNOWN"; gene_name "SMARCD2"; transcript_status "NOVEL"; transcript_name "ENCODEHT000484247"; exon_number "8"; exon_id "ENSE00003597961.1"; talon_gene "47391"; talon_transcript "484247"; talon_exon "777667"; ccdsid "CCDS45756.1"; exon_status "KNOWN"; level "2"; protein_id "ENSP00000392617.2"; source "HAVANA"; tag "CCDS";
chr17	HAVANA	exon	63833587	63833722	.	-	.	gene_id "ENSG00000108604.15"; transcript_id "ENCODEHT000484247"; gene_type "protein_coding"; gene_status "KNOWN"; gene_name "SMARCD2"; transcript_status "NOVEL"; transcript_name "ENCODEHT000484247"; exon_number "9"; exon_id "ENSE00000742172.1"; talon_gene "47391"; talon_transcript "484247"; talon_exon "777669"; ccdsid "CCDS45756.1"; exon_status "KNOWN"; level "2"; protein_id "ENSP00000392617.2"; source "HAVANA"; tag "CCDS";
chr17	HAVANA	exon	63833298	63833420	.	-	.	gene_id "ENSG00000108604.15"; transcript_id "ENCODEHT000484247"; gene_type "protein_coding"; gene_status "KNOWN"; gene_name "SMARCD2"; transcript_status "NOVEL"; transcript_name "ENCODEHT000484247"; exon_number "10"; exon_id "ENSE00001619276.1"; talon_gene "47391"; talon_transcript "484247"; talon_exon "777671"; ccdsid "CCDS45756.1"; exon_status "KNOWN"; level "2"; protein_id "ENSP00000392617.2"; source "HAVANA"; tag "CCDS";
chr17	HAVANA	exon	63833069	63833170	.	-	.	gene_id "ENSG00000108604.15"; transcript_id "ENCODEHT000484247"; gene_type "protein_coding"; gene_status "KNOWN"; gene_name "SMARCD2"; transcript_status "NOVEL"; transcript_name "ENCODEHT000484247"; exon_number "11"; exon_id "ENSE00000742162.1"; talon_gene "47391"; talon_transcript "484247"; talon_exon "777673"; ccdsid "CCDS45756.1"; exon_status "KNOWN"; level "2"; protein_id "ENSP00000392617.2"; source "HAVANA"; tag "CCDS";
chr17	ENSEMBL	exon	63832081	63832991	.	-	.	gene_id "ENSG00000108604.15"; transcript_id "ENCODEHT000484247"; gene_type "protein_coding"; gene_status "KNOWN"; gene_name "SMARCD2"; transcript_status "NOVEL"; transcript_name "ENCODEHT000484247"; exon_number "12"; exon_id "ENSE00003738977.1"; talon_gene "47391"; talon_transcript "484247"; talon_exon "777675"; exon_status "KNOWN"; level "3"; protein_id "ENSP00000483605.1"; source "ENSEMBL"; tag "basic";
chr17	TALON	transcript	63832081	63834178	.	-	.	gene_id "ENSG00000108604.15"; transcript_id "ENCODEHT000484257"; gene_name "SMARCD2"; gene_status "KNOWN"; gene_type "protein_coding"; transcript_status "NOVEL"; transcript_name "ENCODEHT000484257"; talon_gene "47391"; talon_transcript "484257"; ISM-suffix_to_IDs "167627,167628,167629,167630,484247,484250,484253,484254,484255,484256"; ISM-suffix_transcript "TRUE"; ISM_to_IDs "167627,167628,167629,167630,484247,484250,484253,484254,484255,484256"; ISM_transcript "TRUE";
chr17	TALON	exon	63834167	63834178	.	-	.	gene_id "ENSG00000108604.15"; transcript_id "ENCODEHT000484257"; gene_type "protein_coding"; gene_status "KNOWN"; gene_name "SMARCD2"; transcript_status "NOVEL"; transcript_name "ENCODEHT000484257"; exon_number "1"; exon_id "1257693"; talon_gene "47391"; talon_transcript "484257"; talon_exon "1257693"; exon_status "NOVEL";
chr17	HAVANA	exon	63833909	63834006	.	-	.	gene_id "ENSG00000108604.15"; transcript_id "ENCODEHT000484257"; gene_type "protein_coding"; gene_status "KNOWN"; gene_name "SMARCD2"; transcript_status "NOVEL"; transcript_name "ENCODEHT000484257"; exon_number "2"; exon_id "ENSE00003597961.1"; talon_gene "47391"; talon_transcript "484257"; talon_exon "777667"; ccdsid "CCDS45756.1"; exon_status "KNOWN"; level "2"; protein_id "ENSP00000392617.2"; source "HAVANA"; tag "CCDS";
chr17	HAVANA	exon	63833587	63833722	.	-	.	gene_id "ENSG00000108604.15"; transcript_id "ENCODEHT000484257"; gene_type "protein_coding"; gene_status "KNOWN"; gene_name "SMARCD2"; transcript_status "NOVEL"; transcript_name "ENCODEHT000484257"; exon_number "3"; exon_id "ENSE00000742172.1"; talon_gene "47391"; talon_transcript "484257"; talon_exon "777669"; ccdsid "CCDS45756.1"; exon_status "KNOWN"; level "2"; protein_id "ENSP00000392617.2"; source "HAVANA"; tag "CCDS";
chr17	HAVANA	exon	63833298	63833420	.	-	.	gene_id "ENSG00000108604.15"; transcript_id "ENCODEHT000484257"; gene_type "protein_coding"; gene_status "KNOWN"; gene_name "SMARCD2"; transcript_status "NOVEL"; transcript_name "ENCODEHT000484257"; exon_number "4"; exon_id "ENSE00001619276.1"; talon_gene "47391"; talon_transcript "484257"; talon_exon "777671"; ccdsid "CCDS45756.1"; exon_status "KNOWN"; level "2"; protein_id "ENSP00000392617.2"; source "HAVANA"; tag "CCDS";
chr17	HAVANA	exon	63833069	63833170	.	-	.	gene_id "ENSG00000108604.15"; transcript_id "ENCODEHT000484257"; gene_type "protein_coding"; gene_status "KNOWN"; gene_name "SMARCD2"; transcript_status "NOVEL"; transcript_name "ENCODEHT000484257"; exon_number "5"; exon_id "ENSE00000742162.1"; talon_gene "47391"; talon_transcript "484257"; talon_exon "777673"; ccdsid "CCDS45756.1"; exon_status "KNOWN"; level "2"; protein_id "ENSP00000392617.2"; source "HAVANA"; tag "CCDS";
chr17	ENSEMBL	exon	63832081	63832991	.	-	.	gene_id "ENSG00000108604.15"; transcript_id "ENCODEHT000484257"; gene_type "protein_coding"; gene_status "KNOWN"; gene_name "SMARCD2"; transcript_status "NOVEL"; transcript_name "ENCODEHT000484257"; exon_number "6"; exon_id "ENSE00003738977.1"; talon_gene "47391"; talon_transcript "484257"; talon_exon "777675"; exon_status "KNOWN"; level "3"; protein_id "ENSP00000483605.1"; source "ENSEMBL"; tag "basic";
chr17	HAVANA	transcript	63832084	63842940	.	-	.	gene_id "ENSG00000108604.15"; transcript_id "ENST00000448276.6"; gene_name "SMARCD2"; gene_status "KNOWN"; gene_type "protein_coding"; transcript_type "protein_coding"; transcript_status "KNOWN"; transcript_name "SMARCD2-203"; talon_gene "47391"; talon_transcript "167628"; ccdsid "CCDS45756.1"; havana_transcript "OTTHUMT00000444544.1"; level "2"; protein_id "ENSP00000392617.2"; source "HAVANA"; tag "CCDS"; transcript_support_level "1";
chr17	HAVANA	exon	63842459	63842940	.	-	.	gene_id "ENSG00000108604.15"; transcript_id "ENST00000448276.6"; gene_type "protein_coding"; gene_status "KNOWN"; gene_name "SMARCD2"; transcript_type "protein_coding"; transcript_status "KNOWN"; transcript_name "SMARCD2-203"; exon_number "1"; exon_id "ENSE00001673014.2"; talon_gene "47391"; talon_transcript "167628"; talon_exon "777676"; ccdsid "CCDS45756.1"; exon_status "KNOWN"; level "2"; protein_id "ENSP00000392617.2"; source "HAVANA"; tag "CCDS";
chr17	HAVANA	exon	63837441	63837625	.	-	.	gene_id "ENSG00000108604.15"; transcript_id "ENST00000448276.6"; gene_type "protein_coding"; gene_status "KNOWN"; gene_name "SMARCD2"; transcript_type "protein_coding"; transcript_status "KNOWN"; transcript_name "SMARCD2-203"; exon_number "2"; exon_id "ENSE00003580643.1"; talon_gene "47391"; talon_transcript "167628"; talon_exon "777653"; ccdsid "CCDS45756.1"; exon_status "KNOWN"; level "2"; protein_id "ENSP00000392617.2"; source "HAVANA"; tag "CCDS";
chr17	HAVANA	exon	63837195	63837237	.	-	.	gene_id "ENSG00000108604.15"; transcript_id "ENST00000448276.6"; gene_type "protein_coding"; gene_status "KNOWN"; gene_name "SMARCD2"; transcript_type "protein_coding"; transcript_status "KNOWN"; transcript_name "SMARCD2-203"; exon_number "3"; exon_id "ENSE00003651225.1"; talon_gene "47391"; talon_transcript "167628"; talon_exon "777655"; ccdsid "CCDS45756.1"; exon_status "KNOWN"; level "2"; protein_id "ENSP00000392617.2"; source "HAVANA"; tag "CCDS";
chr17	HAVANA	exon	63836922	63837044	.	-	.	gene_id "ENSG00000108604.15"; transcript_id "ENST00000448276.6"; gene_type "protein_coding"; gene_status "KNOWN"; gene_name "SMARCD2"; transcript_type "protein_coding"; transcript_status "KNOWN"; transcript_name "SMARCD2-203"; exon_number "4"; exon_id "ENSE00003649537.1"; talon_gene "47391"; talon_transcript "167628"; talon_exon "777657"; ccdsid "CCDS45756.1"; exon_status "KNOWN"; level "2"; protein_id "ENSP00000392617.2"; source "HAVANA"; tag "CCDS";
chr17	HAVANA	exon	63835412	63835567	.	-	.	gene_id "ENSG00000108604.15"; transcript_id "ENST00000448276.6"; gene_type "protein_coding"; gene_status "KNOWN"; gene_name "SMARCD2"; transcript_type "protein_coding"; transcript_status "KNOWN"; transcript_name "SMARCD2-203"; exon_number "5"; exon_id "ENSE00003548679.1"; talon_gene "47391"; talon_transcript "167628"; talon_exon "777659"; ccdsid "CCDS45756.1"; exon_status "KNOWN"; level "2"; protein_id "ENSP00000392617.2"; source "HAVANA"; tag "CCDS";
chr17	HAVANA	exon	63834705	63834800	.	-	.	gene_id "ENSG00000108604.15"; transcript_id "ENST00000448276.6"; gene_type "protein_coding"; gene_status "KNOWN"; gene_name "SMARCD2"; transcript_type "protein_coding"; transcript_status "KNOWN"; transcript_name "SMARCD2-203"; exon_number "6"; exon_id "ENSE00003572901.1"; talon_gene "47391"; talon_transcript "167628"; talon_exon "777661"; ccdsid "CCDS45756.1"; exon_status "KNOWN"; level "2"; protein_id "ENSP00000392617.2"; source "HAVANA"; tag "CCDS";
chr17	HAVANA	exon	63834474	63834575	.	-	.	gene_id "ENSG00000108604.15"; transcript_id "ENST00000448276.6"; gene_type "protein_coding"; gene_status "KNOWN"; gene_name "SMARCD2"; transcript_type "protein_coding"; transcript_status "KNOWN"; transcript_name "SMARCD2-203"; exon_number "7"; exon_id "ENSE00003627811.1"; talon_gene "47391"; talon_transcript "167628"; talon_exon "777663"; ccdsid "CCDS45756.1"; exon_status "KNOWN"; level "2"; protein_id "ENSP00000392617.2"; source "HAVANA"; tag "CCDS";
chr17	HAVANA	exon	63834167	63834328	.	-	.	gene_id "ENSG00000108604.15"; transcript_id "ENST00000448276.6"; gene_type "protein_coding"; gene_status "KNOWN"; gene_name "SMARCD2"; transcript_type "protein_coding"; transcript_status "KNOWN"; transcript_name "SMARCD2-203"; exon_number "8"; exon_id "ENSE00003463372.1"; talon_gene "47391"; talon_transcript "167628"; talon_exon "777665"; ccdsid "CCDS45756.1"; exon_status "KNOWN"; level "2"; protein_id "ENSP00000392617.2"; source "HAVANA"; tag "CCDS";
chr17	HAVANA	exon	63833909	63834006	.	-	.	gene_id "ENSG00000108604.15"; transcript_id "ENST00000448276.6"; gene_type "protein_coding"; gene_status "KNOWN"; gene_name "SMARCD2"; transcript_type "protein_coding"; transcript_status "KNOWN"; transcript_name "SMARCD2-203"; exon_number "9"; exon_id "ENSE00003597961.1"; talon_gene "47391"; talon_transcript "167628"; talon_exon "777667"; ccdsid "CCDS45756.1"; exon_status "KNOWN"; level "2"; protein_id "ENSP00000392617.2"; source "HAVANA"; tag "CCDS";
chr17	HAVANA	exon	63833587	63833722	.	-	.	gene_id "ENSG00000108604.15"; transcript_id "ENST00000448276.6"; gene_type "protein_coding"; gene_status "KNOWN"; gene_name "SMARCD2"; transcript_type "protein_coding"; transcript_status "KNOWN"; transcript_name "SMARCD2-203"; exon_number "10"; exon_id "ENSE00000742172.1"; talon_gene "47391"; talon_transcript "167628"; talon_exon "777669"; ccdsid "CCDS45756.1"; exon_status "KNOWN"; level "2"; protein_id "ENSP00000392617.2"; source "HAVANA"; tag "CCDS";
chr17	HAVANA	exon	63833298	63833420	.	-	.	gene_id "ENSG00000108604.15"; transcript_id "ENST00000448276.6"; gene_type "protein_coding"; gene_status "KNOWN"; gene_name "SMARCD2"; transcript_type "protein_coding"; transcript_status "KNOWN"; transcript_name "SMARCD2-203"; exon_number "11"; exon_id "ENSE00001619276.1"; talon_gene "47391"; talon_transcript "167628"; talon_exon "777671"; ccdsid "CCDS45756.1"; exon_status "KNOWN"; level "2"; protein_id "ENSP00000392617.2"; source "HAVANA"; tag "CCDS";
chr17	HAVANA	exon	63833069	63833170	.	-	.	gene_id "ENSG00000108604.15"; transcript_id "ENST00000448276.6"; gene_type "protein_coding"; gene_status "KNOWN"; gene_name "SMARCD2"; transcript_type "protein_coding"; transcript_status "KNOWN"; transcript_name "SMARCD2-203"; exon_number "12"; exon_id "ENSE00000742162.1"; talon_gene "47391"; talon_transcript "167628"; talon_exon "777673"; ccdsid "CCDS45756.1"; exon_status "KNOWN"; level "2"; protein_id "ENSP00000392617.2"; source "HAVANA"; tag "CCDS";
chr17	HAVANA	exon	63832084	63832991	.	-	.	gene_id "ENSG00000108604.15"; transcript_id "ENST00000448276.6"; gene_type "protein_coding"; gene_status "KNOWN"; gene_name "SMARCD2"; transcript_type "protein_coding"; transcript_status "KNOWN"; transcript_name "SMARCD2-203"; exon_number "13"; exon_id "ENSE00001284361.4"; talon_gene "47391"; talon_transcript "167628"; talon_exon "777677"; ccdsid "CCDS45756.1"; exon_status "KNOWN"; level "2"; protein_id "ENSP00000392617.2"; source "HAVANA"; tag "CCDS";
chr17	HAVANA	transcript	63832604	63842466	.	-	.	gene_id "ENSG00000108604.15"; transcript_id "ENST00000225742.13"; gene_name "SMARCD2"; gene_status "KNOWN"; gene_type "protein_coding"; transcript_type "protein_coding"; transcript_status "KNOWN"; transcript_name "SMARCD2-201"; talon_gene "47391"; talon_transcript "167630"; ccdsid "CCDS82187.1"; havana_transcript "OTTHUMT00000444547.1"; level "2"; protein_id "ENSP00000225742.9"; source "HAVANA"; tag "CCDS"; transcript_support_level "1";
chr17	HAVANA	exon	63842381	63842466	.	-	.	gene_id "ENSG00000108604.15"; transcript_id "ENST00000225742.13"; gene_type "protein_coding"; gene_status "KNOWN"; gene_name "SMARCD2"; transcript_type "protein_coding"; transcript_status "KNOWN"; transcript_name "SMARCD2-201"; exon_number "1"; exon_id "ENSE00002684235.1"; talon_gene "47391"; talon_transcript "167630"; talon_exon "777681"; ccdsid "CCDS82187.1"; exon_status "KNOWN"; level "2"; protein_id "ENSP00000225742.9"; source "HAVANA"; tag "CCDS";
chr17	HAVANA	exon	63837441	63837625	.	-	.	gene_id "ENSG00000108604.15"; transcript_id "ENST00000225742.13"; gene_type "protein_coding"; gene_status "KNOWN"; gene_name "SMARCD2"; transcript_type "protein_coding"; transcript_status "KNOWN"; transcript_name "SMARCD2-201"; exon_number "2"; exon_id "ENSE00003580643.1"; talon_gene "47391"; talon_transcript "167630"; talon_exon "777653"; ccdsid "CCDS45756.1"; exon_status "KNOWN"; level "2"; protein_id "ENSP00000392617.2"; source "HAVANA"; tag "CCDS";
chr17	HAVANA	exon	63837195	63837237	.	-	.	gene_id "ENSG00000108604.15"; transcript_id "ENST00000225742.13"; gene_type "protein_coding"; gene_status "KNOWN"; gene_name "SMARCD2"; transcript_type "protein_coding"; transcript_status "KNOWN"; transcript_name "SMARCD2-201"; exon_number "3"; exon_id "ENSE00003651225.1"; talon_gene "47391"; talon_transcript "167630"; talon_exon "777655"; ccdsid "CCDS45756.1"; exon_status "KNOWN"; level "2"; protein_id "ENSP00000392617.2"; source "HAVANA"; tag "CCDS";
chr17	HAVANA	exon	63836922	63837044	.	-	.	gene_id "ENSG00000108604.15"; transcript_id "ENST00000225742.13"; gene_type "protein_coding"; gene_status "KNOWN"; gene_name "SMARCD2"; transcript_type "protein_coding"; transcript_status "KNOWN"; transcript_name "SMARCD2-201"; exon_number "4"; exon_id "ENSE00003649537.1"; talon_gene "47391"; talon_transcript "167630"; talon_exon "777657"; ccdsid "CCDS45756.1"; exon_status "KNOWN"; level "2"; protein_id "ENSP00000392617.2"; source "HAVANA"; tag "CCDS";
chr17	HAVANA	exon	63835412	63835567	.	-	.	gene_id "ENSG00000108604.15"; transcript_id "ENST00000225742.13"; gene_type "protein_coding"; gene_status "KNOWN"; gene_name "SMARCD2"; transcript_type "protein_coding"; transcript_status "KNOWN"; transcript_name "SMARCD2-201"; exon_number "5"; exon_id "ENSE00003548679.1"; talon_gene "47391"; talon_transcript "167630"; talon_exon "777659"; ccdsid "CCDS45756.1"; exon_status "KNOWN"; level "2"; protein_id "ENSP00000392617.2"; source "HAVANA"; tag "CCDS";
chr17	HAVANA	exon	63834705	63834800	.	-	.	gene_id "ENSG00000108604.15"; transcript_id "ENST00000225742.13"; gene_type "protein_coding"; gene_status "KNOWN"; gene_name "SMARCD2"; transcript_type "protein_coding"; transcript_status "KNOWN"; transcript_name "SMARCD2-201"; exon_number "6"; exon_id "ENSE00003572901.1"; talon_gene "47391"; talon_transcript "167630"; talon_exon "777661"; ccdsid "CCDS45756.1"; exon_status "KNOWN"; level "2"; protein_id "ENSP00000392617.2"; source "HAVANA"; tag "CCDS";
chr17	HAVANA	exon	63834474	63834575	.	-	.	gene_id "ENSG00000108604.15"; transcript_id "ENST00000225742.13"; gene_type "protein_coding"; gene_status "KNOWN"; gene_name "SMARCD2"; transcript_type "protein_coding"; transcript_status "KNOWN"; transcript_name "SMARCD2-201"; exon_number "7"; exon_id "ENSE00003627811.1"; talon_gene "47391"; talon_transcript "167630"; talon_exon "777663"; ccdsid "CCDS45756.1"; exon_status "KNOWN"; level "2"; protein_id "ENSP00000392617.2"; source "HAVANA"; tag "CCDS";
chr17	HAVANA	exon	63834167	63834328	.	-	.	gene_id "ENSG00000108604.15"; transcript_id "ENST00000225742.13"; gene_type "protein_coding"; gene_status "KNOWN"; gene_name "SMARCD2"; transcript_type "protein_coding"; transcript_status "KNOWN"; transcript_name "SMARCD2-201"; exon_number "8"; exon_id "ENSE00003463372.1"; talon_gene "47391"; talon_transcript "167630"; talon_exon "777665"; ccdsid "CCDS45756.1"; exon_status "KNOWN"; level "2"; protein_id "ENSP00000392617.2"; source "HAVANA"; tag "CCDS";
chr17	HAVANA	exon	63833909	63834006	.	-	.	gene_id "ENSG00000108604.15"; transcript_id "ENST00000225742.13"; gene_type "protein_coding"; gene_status "KNOWN"; gene_name "SMARCD2"; transcript_type "protein_coding"; transcript_status "KNOWN"; transcript_name "SMARCD2-201"; exon_number "9"; exon_id "ENSE00003597961.1"; talon_gene "47391"; talon_transcript "167630"; talon_exon "777667"; ccdsid "CCDS45756.1"; exon_status "KNOWN"; level "2"; protein_id "ENSP00000392617.2"; source "HAVANA"; tag "CCDS";
chr17	HAVANA	exon	63833587	63833722	.	-	.	gene_id "ENSG00000108604.15"; transcript_id "ENST00000225742.13"; gene_type "protein_coding"; gene_status "KNOWN"; gene_name "SMARCD2"; transcript_type "protein_coding"; transcript_status "KNOWN"; transcript_name "SMARCD2-201"; exon_number "10"; exon_id "ENSE00000742172.1"; talon_gene "47391"; talon_transcript "167630"; talon_exon "777669"; ccdsid "CCDS45756.1"; exon_status "KNOWN"; level "2"; protein_id "ENSP00000392617.2"; source "HAVANA"; tag "CCDS";
chr17	HAVANA	exon	63833298	63833420	.	-	.	gene_id "ENSG00000108604.15"; transcript_id "ENST00000225742.13"; gene_type "protein_coding"; gene_status "KNOWN"; gene_name "SMARCD2"; transcript_type "protein_coding"; transcript_status "KNOWN"; transcript_name "SMARCD2-201"; exon_number "11"; exon_id "ENSE00001619276.1"; talon_gene "47391"; talon_transcript "167630"; talon_exon "777671"; ccdsid "CCDS45756.1"; exon_status "KNOWN"; level "2"; protein_id "ENSP00000392617.2"; source "HAVANA"; tag "CCDS";
chr17	HAVANA	exon	63833069	63833170	.	-	.	gene_id "ENSG00000108604.15"; transcript_id "ENST00000225742.13"; gene_type "protein_coding"; gene_status "KNOWN"; gene_name "SMARCD2"; transcript_type "protein_coding"; transcript_status "KNOWN"; transcript_name "SMARCD2-201"; exon_number "12"; exon_id "ENSE00000742162.1"; talon_gene "47391"; talon_transcript "167630"; talon_exon "777673"; ccdsid "CCDS45756.1"; exon_status "KNOWN"; level "2"; protein_id "ENSP00000392617.2"; source "HAVANA"; tag "CCDS";
chr17	HAVANA	exon	63832604	63832991	.	-	.	gene_id "ENSG00000108604.15"; transcript_id "ENST00000225742.13"; gene_type "protein_coding"; gene_status "KNOWN"; gene_name "SMARCD2"; transcript_type "protein_coding"; transcript_status "KNOWN"; transcript_name "SMARCD2-201"; exon_number "13"; exon_id "ENSE00002234736.2"; talon_gene "47391"; talon_transcript "167630"; talon_exon "777683"; ccdsid "CCDS82187.1"; exon_status "KNOWN"; level "2"; protein_id "ENSP00000225742.9"; source "HAVANA"; tag "CCDS";
chr17	HAVANA	gene	63928740	63932331	.	-	.	gene_id "ENSG00000007312.12"; gene_name "CD79B"; gene_status "KNOWN"; gene_type "protein_coding"; talon_gene "47401"; havana_gene "OTTHUMG00000172294.3"; level "2"; tag "overlapping_locus";
chr17	HAVANA	transcript	63928740	63932336	.	-	.	gene_id "ENSG00000007312.12"; transcript_id "ENST00000392795.7"; gene_name "CD79B"; gene_status "KNOWN"; gene_type "protein_coding"; transcript_type "protein_coding"; transcript_status "KNOWN"; transcript_name "CD79B-203"; talon_gene "47401"; talon_transcript "167683"; ccdsid "CCDS42372.1"; havana_transcript "OTTHUMT00000417710.1"; level "2"; protein_id "ENSP00000376544.3"; source "HAVANA"; tag "CCDS"; transcript_support_level "1";
chr17	HAVANA	exon	63932195	63932336	.	-	.	gene_id "ENSG00000007312.12"; transcript_id "ENST00000392795.7"; gene_type "protein_coding"; gene_status "KNOWN"; gene_name "CD79B"; transcript_type "protein_coding"; transcript_status "KNOWN"; transcript_name "CD79B-203"; exon_number "1"; exon_id "ENSE00002247849.2"; talon_gene "47401"; talon_transcript "167683"; talon_exon "777859"; ccdsid "CCDS42372.1"; exon_status "KNOWN"; level "2"; protein_id "ENSP00000376544.3"; source "HAVANA"; tag "CCDS";
chr17	HAVANA	exon	63931335	63931388	.	-	.	gene_id "ENSG00000007312.12"; transcript_id "ENST00000392795.7"; gene_type "protein_coding"; gene_status "KNOWN"; gene_name "CD79B"; transcript_type "protein_coding"; transcript_status "KNOWN"; transcript_name "CD79B-203"; exon_number "2"; exon_id "ENSE00001513143.1"; talon_gene "47401"; talon_transcript "167683"; talon_exon "777861"; ccdsid "CCDS42372.1"; exon_status "KNOWN"; level "2"; protein_id "ENSP00000376544.3"; source "HAVANA"; tag "CCDS";
chr17	HAVANA	exon	63930074	63930385	.	-	.	gene_id "ENSG00000007312.12"; transcript_id "ENST00000392795.7"; gene_type "protein_coding"; gene_status "KNOWN"; gene_name "CD79B"; transcript_type "protein_coding"; transcript_status "KNOWN"; transcript_name "CD79B-203"; exon_number "3"; exon_id "ENSE00000857852.1"; talon_gene "47401"; talon_transcript "167683"; talon_exon "777863"; ccdsid "CCDS42372.1"; exon_status "KNOWN"; level "2"; protein_id "ENSP00000376544.3"; source "HAVANA"; tag "CCDS";
chr17	HAVANA	exon	63929770	63929888	.	-	.	gene_id "ENSG00000007312.12"; transcript_id "ENST00000392795.7"; gene_type "protein_coding"; gene_status "KNOWN"; gene_name "CD79B"; transcript_type "protein_coding"; transcript_status "KNOWN"; transcript_name "CD79B-203"; exon_number "4"; exon_id "ENSE00003838095.1"; talon_gene "47401"; talon_transcript "167683"; talon_exon "777853"; ccdsid "CCDS42372.1"; exon_status "KNOWN"; level "2"; protein_id "ENSP00000497443.1"; source "HAVANA"; tag "readthrough_transcript";
chr17	HAVANA	exon	63929434	63929475	.	-	.	gene_id "ENSG00000007312.12"; transcript_id "ENST00000392795.7"; gene_type "protein_coding"; gene_status "KNOWN"; gene_name "CD79B"; transcript_type "protein_coding"; transcript_status "KNOWN"; transcript_name "CD79B-203"; exon_number "5"; exon_id "ENSE00003831855.1"; talon_gene "47401"; talon_transcript "167683"; talon_exon "777855"; ccdsid "CCDS42372.1"; exon_status "KNOWN"; level "2"; protein_id "ENSP00000497443.1"; source "HAVANA"; tag "readthrough_transcript";
chr17	HAVANA	exon	63928740	63929324	.	-	.	gene_id "ENSG00000007312.12"; transcript_id "ENST00000392795.7"; gene_type "protein_coding"; gene_status "KNOWN"; gene_name "CD79B"; transcript_type "protein_coding"; transcript_status "KNOWN"; transcript_name "CD79B-203"; exon_number "6"; exon_id "ENSE00000857849.3"; talon_gene "47401"; talon_transcript "167683"; talon_exon "777865"; ccdsid "CCDS42372.1"; exon_status "KNOWN"; level "2"; protein_id "ENSP00000376544.3"; source "HAVANA"; tag "CCDS";
chr17	HAVANA	transcript	63928740	63932354	.	-	.	gene_id "ENSG00000007312.12"; transcript_id "ENST00000006750.7"; gene_name "CD79B"; gene_status "KNOWN"; gene_type "protein_coding"; transcript_type "protein_coding"; transcript_status "KNOWN"; transcript_name "CD79B-201"; talon_gene "47401"; talon_transcript "167684"; ccdsid "CCDS11655.1"; havana_transcript "OTTHUMT00000417711.1"; level "2"; protein_id "ENSP00000006750.3"; source "HAVANA"; tag "CCDS"; transcript_support_level "1";
chr17	HAVANA	exon	63932195	63932354	.	-	.	gene_id "ENSG00000007312.12"; transcript_id "ENST00000006750.7"; gene_type "protein_coding"; gene_status "KNOWN"; gene_name "CD79B"; transcript_type "protein_coding"; transcript_status "KNOWN"; transcript_name "CD79B-201"; exon_number "1"; exon_id "ENSE00001331113.1"; talon_gene "47401"; talon_transcript "167684"; talon_exon "777866"; ccdsid "CCDS11655.1"; exon_status "KNOWN"; level "2"; protein_id "ENSP00000006750.3"; source "HAVANA"; tag "CCDS";
chr17	HAVANA	exon	63931335	63931385	.	-	.	gene_id "ENSG00000007312.12"; transcript_id "ENST00000006750.7"; gene_type "protein_coding"; gene_status "KNOWN"; gene_name "CD79B"; transcript_type "protein_coding"; transcript_status "KNOWN"; transcript_name "CD79B-201"; exon_number "2"; exon_id "ENSE00003831532.1"; talon_gene "47401"; talon_transcript "167684"; talon_exon "777851"; ccdsid "CCDS11655.1"; exon_status "KNOWN"; level "2"; protein_id "ENSP00000497443.1"; source "HAVANA"; tag "readthrough_transcript";
chr17	HAVANA	exon	63930074	63930385	.	-	.	gene_id "ENSG00000007312.12"; transcript_id "ENST00000006750.7"; gene_type "protein_coding"; gene_status "KNOWN"; gene_name "CD79B"; transcript_type "protein_coding"; transcript_status "KNOWN"; transcript_name "CD79B-201"; exon_number "3"; exon_id "ENSE00000857852.1"; talon_gene "47401"; talon_transcript "167684"; talon_exon "777863"; ccdsid "CCDS42372.1"; exon_status "KNOWN"; level "2"; protein_id "ENSP00000376544.3"; source "HAVANA"; tag "CCDS";
chr17	HAVANA	exon	63929770	63929888	.	-	.	gene_id "ENSG00000007312.12"; transcript_id "ENST00000006750.7"; gene_type "protein_coding"; gene_status "KNOWN"; gene_name "CD79B"; transcript_type "protein_coding"; transcript_status "KNOWN"; transcript_name "CD79B-201"; exon_number "4"; exon_id "ENSE00003838095.1"; talon_gene "47401"; talon_transcript "167684"; talon_exon "777853"; ccdsid "CCDS42372.1"; exon_status "KNOWN"; level "2"; protein_id "ENSP00000497443.1"; source "HAVANA"; tag "readthrough_transcript";
chr17	HAVANA	exon	63929434	63929475	.	-	.	gene_id "ENSG00000007312.12"; transcript_id "ENST00000006750.7"; gene_type "protein_coding"; gene_status "KNOWN"; gene_name "CD79B"; transcript_type "protein_coding"; transcript_status "KNOWN"; transcript_name "CD79B-201"; exon_number "5"; exon_id "ENSE00003831855.1"; talon_gene "47401"; talon_transcript "167684"; talon_exon "777855"; ccdsid "CCDS42372.1"; exon_status "KNOWN"; level "2"; protein_id "ENSP00000497443.1"; source "HAVANA"; tag "readthrough_transcript";
chr17	HAVANA	exon	63928740	63929324	.	-	.	gene_id "ENSG00000007312.12"; transcript_id "ENST00000006750.7"; gene_type "protein_coding"; gene_status "KNOWN"; gene_name "CD79B"; transcript_type "protein_coding"; transcript_status "KNOWN"; transcript_name "CD79B-201"; exon_number "6"; exon_id "ENSE00000857849.3"; talon_gene "47401"; talon_transcript "167684"; talon_exon "777865"; ccdsid "CCDS42372.1"; exon_status "KNOWN"; level "2"; protein_id "ENSP00000376544.3"; source "HAVANA"; tag "CCDS";
chr17	TALON	transcript	63928740	63929324	.	-	.	gene_id "ENSG00000007312.12"; transcript_id "ENCODEHT000484470"; gene_name "CD79B"; gene_status "KNOWN"; gene_type "protein_coding"; transcript_status "NOVEL"; transcript_name "ENCODEHT000484470"; talon_gene "47401"; talon_transcript "484470"; ISM_to_IDs "167683,167684,484465,484466"; ISM_transcript "TRUE";
chr17	HAVANA	exon	63928740	63929324	.	-	.	gene_id "ENSG00000007312.12"; transcript_id "ENCODEHT000484470"; gene_type "protein_coding"; gene_status "KNOWN"; gene_name "CD79B"; transcript_status "NOVEL"; transcript_name "ENCODEHT000484470"; exon_number "1"; exon_id "ENSE00000857849.3"; talon_gene "47401"; talon_transcript "484470"; talon_exon "777865"; ccdsid "CCDS42372.1"; exon_status "KNOWN"; level "2"; protein_id "ENSP00000376544.3"; source "HAVANA"; tag "CCDS";
chr17	TALON	transcript	63928740	63929881	.	-	.	gene_id "ENSG00000007312.12"; transcript_id "ENCODEHT000484478"; gene_name "CD79B"; gene_status "KNOWN"; gene_type "protein_coding"; transcript_status "NOVEL"; transcript_name "ENCODEHT000484478"; talon_gene "47401"; talon_transcript "484478"; ISM-suffix_to_IDs "167683,167684,167685,167686,484465,484466,484476"; ISM-suffix_transcript "TRUE"; ISM_to_IDs "167682,167683,167684,167685,167686,484465,484466,484476"; ISM_transcript "TRUE";
chr17	TALON	exon	63929770	63929881	.	-	.	gene_id "ENSG00000007312.12"; transcript_id "ENCODEHT000484478"; gene_type "protein_coding"; gene_status "KNOWN"; gene_name "CD79B"; transcript_status "NOVEL"; transcript_name "ENCODEHT000484478"; exon_number "1"; exon_id "1257924"; talon_gene "47401"; talon_transcript "484478"; talon_exon "1257924"; exon_status "NOVEL";
chr17	HAVANA	exon	63929434	63929475	.	-	.	gene_id "ENSG00000007312.12"; transcript_id "ENCODEHT000484478"; gene_type "protein_coding"; gene_status "KNOWN"; gene_name "CD79B"; transcript_status "NOVEL"; transcript_name "ENCODEHT000484478"; exon_number "2"; exon_id "ENSE00003831855.1"; talon_gene "47401"; talon_transcript "484478"; talon_exon "777855"; ccdsid "CCDS42372.1"; exon_status "KNOWN"; level "2"; protein_id "ENSP00000497443.1"; source "HAVANA"; tag "readthrough_transcript";
chr17	HAVANA	exon	63928740	63929324	.	-	.	gene_id "ENSG00000007312.12"; transcript_id "ENCODEHT000484478"; gene_type "protein_coding"; gene_status "KNOWN"; gene_name "CD79B"; transcript_status "NOVEL"; transcript_name "ENCODEHT000484478"; exon_number "3"; exon_id "ENSE00000857849.3"; talon_gene "47401"; talon_transcript "484478"; talon_exon "777865"; ccdsid "CCDS42372.1"; exon_status "KNOWN"; level "2"; protein_id "ENSP00000376544.3"; source "HAVANA"; tag "CCDS";
chr17	TALON	transcript	63928740	63932331	.	-	.	gene_id "ENSG00000007312.12"; transcript_id "ENCODEHT000484554"; gene_name "CD79B"; gene_status "KNOWN"; gene_type "protein_coding"; transcript_status "NOVEL"; transcript_name "ENCODEHT000484554"; talon_gene "47401"; talon_transcript "484554"; NIC_transcript "TRUE";
chr17	HAVANA	exon	63932195	63932331	.	-	.	gene_id "ENSG00000007312.12"; transcript_id "ENCODEHT000484554"; gene_type "protein_coding"; gene_status "KNOWN"; gene_name "CD79B"; transcript_status "NOVEL"; transcript_name "ENCODEHT000484554"; exon_number "1"; exon_id "ENSE00002540990.1"; talon_gene "47401"; talon_transcript "484554"; talon_exon "777872"; exon_status "KNOWN"; level "2"; source "HAVANA";
chr17	HAVANA	exon	63931335	63931388	.	-	.	gene_id "ENSG00000007312.12"; transcript_id "ENCODEHT000484554"; gene_type "protein_coding"; gene_status "KNOWN"; gene_name "CD79B"; transcript_status "NOVEL"; transcript_name "ENCODEHT000484554"; exon_number "2"; exon_id "ENSE00001513143.1"; talon_gene "47401"; talon_transcript "484554"; talon_exon "777861"; ccdsid "CCDS42372.1"; exon_status "KNOWN"; level "2"; protein_id "ENSP00000376544.3"; source "HAVANA"; tag "CCDS";
chr17	HAVANA	exon	63929770	63929888	.	-	.	gene_id "ENSG00000007312.12"; transcript_id "ENCODEHT000484554"; gene_type "protein_coding"; gene_status "KNOWN"; gene_name "CD79B"; transcript_status "NOVEL"; transcript_name "ENCODEHT000484554"; exon_number "3"; exon_id "ENSE00003838095.1"; talon_gene "47401"; talon_transcript "484554"; talon_exon "777853"; ccdsid "CCDS42372.1"; exon_status "KNOWN"; level "2"; protein_id "ENSP00000497443.1"; source "HAVANA"; tag "readthrough_transcript";
chr17	HAVANA	exon	63929434	63929475	.	-	.	gene_id "ENSG00000007312.12"; transcript_id "ENCODEHT000484554"; gene_type "protein_coding"; gene_status "KNOWN"; gene_name "CD79B"; transcript_status "NOVEL"; transcript_name "ENCODEHT000484554"; exon_number "4"; exon_id "ENSE00003831855.1"; talon_gene "47401"; talon_transcript "484554"; talon_exon "777855"; ccdsid "CCDS42372.1"; exon_status "KNOWN"; level "2"; protein_id "ENSP00000497443.1"; source "HAVANA"; tag "readthrough_transcript";
chr17	HAVANA	exon	63928740	63929324	.	-	.	gene_id "ENSG00000007312.12"; transcript_id "ENCODEHT000484554"; gene_type "protein_coding"; gene_status "KNOWN"; gene_name "CD79B"; transcript_status "NOVEL"; transcript_name "ENCODEHT000484554"; exon_number "5"; exon_id "ENSE00000857849.3"; talon_gene "47401"; talon_transcript "484554"; talon_exon "777865"; ccdsid "CCDS42372.1"; exon_status "KNOWN"; level "2"; protein_id "ENSP00000376544.3"; source "HAVANA"; tag "CCDS";
chr17	HAVANA	transcript	63928768	63930514	.	-	.	gene_id "ENSG00000007312.12"; transcript_id "ENST00000559358.1"; gene_name "CD79B"; gene_status "KNOWN"; gene_type "protein_coding"; transcript_type "retained_intron"; transcript_status "KNOWN"; transcript_name "CD79B-205"; talon_gene "47401"; talon_transcript "167685"; havana_transcript "OTTHUMT00000417712.1"; level "2"; source "HAVANA"; transcript_support_level "2";
chr17	HAVANA	exon	63930074	63930514	.	-	.	gene_id "ENSG00000007312.12"; transcript_id "ENST00000559358.1"; gene_type "protein_coding"; gene_status "KNOWN"; gene_name "CD79B"; transcript_type "retained_intron"; transcript_status "KNOWN"; transcript_name "CD79B-205"; exon_number "1"; exon_id "ENSE00002574299.1"; talon_gene "47401"; talon_transcript "167685"; talon_exon "777868"; exon_status "KNOWN"; level "2"; source "HAVANA";
chr17	HAVANA	exon	63929770	63929888	.	-	.	gene_id "ENSG00000007312.12"; transcript_id "ENST00000559358.1"; gene_type "protein_coding"; gene_status "KNOWN"; gene_name "CD79B"; transcript_type "retained_intron"; transcript_status "KNOWN"; transcript_name "CD79B-205"; exon_number "2"; exon_id "ENSE00003838095.1"; talon_gene "47401"; talon_transcript "167685"; talon_exon "777853"; ccdsid "CCDS42372.1"; exon_status "KNOWN"; level "2"; protein_id "ENSP00000497443.1"; source "HAVANA"; tag "readthrough_transcript";
chr17	HAVANA	exon	63929434	63929475	.	-	.	gene_id "ENSG00000007312.12"; transcript_id "ENST00000559358.1"; gene_type "protein_coding"; gene_status "KNOWN"; gene_name "CD79B"; transcript_type "retained_intron"; transcript_status "KNOWN"; transcript_name "CD79B-205"; exon_number "3"; exon_id "ENSE00003831855.1"; talon_gene "47401"; talon_transcript "167685"; talon_exon "777855"; ccdsid "CCDS42372.1"; exon_status "KNOWN"; level "2"; protein_id "ENSP00000497443.1"; source "HAVANA"; tag "readthrough_transcript";
chr17	HAVANA	exon	63928768	63929324	.	-	.	gene_id "ENSG00000007312.12"; transcript_id "ENST00000559358.1"; gene_type "protein_coding"; gene_status "KNOWN"; gene_name "CD79B"; transcript_type "retained_intron"; transcript_status "KNOWN"; transcript_name "CD79B-205"; exon_number "4"; exon_id "ENSE00002321104.2"; talon_gene "47401"; talon_transcript "167685"; talon_exon "777869"; exon_status "KNOWN"; level "2"; source "HAVANA";
chr17	HAVANA	transcript	63929226	63932261	.	-	.	gene_id "ENSG00000007312.12"; transcript_id "ENST00000349817.2"; gene_name "CD79B"; gene_status "KNOWN"; gene_type "protein_coding"; transcript_type "protein_coding"; transcript_status "KNOWN"; transcript_name "CD79B-202"; talon_gene "47401"; talon_transcript "167686"; ccdsid "CCDS11656.1"; havana_transcript "OTTHUMT00000417713.2"; level "2"; protein_id "ENSP00000245862.2"; source "HAVANA"; tag "CCDS"; transcript_support_level "1";
chr17	HAVANA	exon	63932195	63932261	.	-	.	gene_id "ENSG00000007312.12"; transcript_id "ENST00000349817.2"; gene_type "protein_coding"; gene_status "KNOWN"; gene_name "CD79B"; transcript_type "protein_coding"; transcript_status "KNOWN"; transcript_name "CD79B-202"; exon_number "1"; exon_id "ENSE00002569602.1"; talon_gene "47401"; talon_transcript "167686"; talon_exon "777870"; ccdsid "CCDS11656.1"; exon_status "KNOWN"; level "2"; protein_id "ENSP00000245862.2"; source "HAVANA"; tag "CCDS";
chr17	HAVANA	exon	63931335	63931385	.	-	.	gene_id "ENSG00000007312.12"; transcript_id "ENST00000349817.2"; gene_type "protein_coding"; gene_status "KNOWN"; gene_name "CD79B"; transcript_type "protein_coding"; transcript_status "KNOWN"; transcript_name "CD79B-202"; exon_number "2"; exon_id "ENSE00003831532.1"; talon_gene "47401"; talon_transcript "167686"; talon_exon "777851"; ccdsid "CCDS11655.1"; exon_status "KNOWN"; level "2"; protein_id "ENSP00000497443.1"; source "HAVANA"; tag "readthrough_transcript";
chr17	HAVANA	exon	63929770	63929888	.	-	.	gene_id "ENSG00000007312.12"; transcript_id "ENST00000349817.2"; gene_type "protein_coding"; gene_status "KNOWN"; gene_name "CD79B"; transcript_type "protein_coding"; transcript_status "KNOWN"; transcript_name "CD79B-202"; exon_number "3"; exon_id "ENSE00003838095.1"; talon_gene "47401"; talon_transcript "167686"; talon_exon "777853"; ccdsid "CCDS42372.1"; exon_status "KNOWN"; level "2"; protein_id "ENSP00000497443.1"; source "HAVANA"; tag "readthrough_transcript";
chr17	HAVANA	exon	63929434	63929475	.	-	.	gene_id "ENSG00000007312.12"; transcript_id "ENST00000349817.2"; gene_type "protein_coding"; gene_status "KNOWN"; gene_name "CD79B"; transcript_type "protein_coding"; transcript_status "KNOWN"; transcript_name "CD79B-202"; exon_number "4"; exon_id "ENSE00003831855.1"; talon_gene "47401"; talon_transcript "167686"; talon_exon "777855"; ccdsid "CCDS42372.1"; exon_status "KNOWN"; level "2"; protein_id "ENSP00000497443.1"; source "HAVANA"; tag "readthrough_transcript";
chr17	HAVANA	exon	63929226	63929324	.	-	.	gene_id "ENSG00000007312.12"; transcript_id "ENST00000349817.2"; gene_type "protein_coding"; gene_status "KNOWN"; gene_name "CD79B"; transcript_type "protein_coding"; transcript_status "KNOWN"; transcript_name "CD79B-202"; exon_number "5"; exon_id "ENSE00002541995.1"; talon_gene "47401"; talon_transcript "167686"; talon_exon "777871"; ccdsid "CCDS11656.1"; exon_status "KNOWN"; level "2"; protein_id "ENSP00000245862.2"; source "HAVANA"; tag "CCDS";
chr17	HAVANA	transcript	63930960	63932331	.	-	.	gene_id "ENSG00000007312.12"; transcript_id "ENST00000558969.1"; gene_name "CD79B"; gene_status "KNOWN"; gene_type "protein_coding"; transcript_type "retained_intron"; transcript_status "KNOWN"; transcript_name "CD79B-204"; talon_gene "47401"; talon_transcript "167687"; havana_transcript "OTTHUMT00000417714.1"; level "2"; source "HAVANA"; transcript_support_level "3";
chr17	HAVANA	exon	63932195	63932331	.	-	.	gene_id "ENSG00000007312.12"; transcript_id "ENST00000558969.1"; gene_type "protein_coding"; gene_status "KNOWN"; gene_name "CD79B"; transcript_type "retained_intron"; transcript_status "KNOWN"; transcript_name "CD79B-204"; exon_number "1"; exon_id "ENSE00002540990.1"; talon_gene "47401"; talon_transcript "167687"; talon_exon "777872"; exon_status "KNOWN"; level "2"; source "HAVANA";
chr17	HAVANA	exon	63930960	63931385	.	-	.	gene_id "ENSG00000007312.12"; transcript_id "ENST00000558969.1"; gene_type "protein_coding"; gene_status "KNOWN"; gene_name "CD79B"; transcript_type "retained_intron"; transcript_status "KNOWN"; transcript_name "CD79B-204"; exon_number "2"; exon_id "ENSE00002537633.1"; talon_gene "47401"; talon_transcript "167687"; talon_exon "777873"; exon_status "KNOWN"; level "2"; source "HAVANA";
chr17	HAVANA	gene	64002594	64020595	.	-	.	gene_id "ENSG00000108622.10"; gene_name "ICAM2"; gene_status "KNOWN"; gene_type "protein_coding"; talon_gene "47406"; havana_gene "OTTHUMG00000178865.4"; level "2";
chr17	HAVANA	transcript	64002594	64020625	.	-	.	gene_id "ENSG00000108622.10"; transcript_id "ENST00000578379.5"; gene_name "ICAM2"; gene_status "KNOWN"; gene_type "protein_coding"; transcript_type "protein_coding"; transcript_status "KNOWN"; transcript_name "ICAM2-205"; talon_gene "47406"; talon_transcript "167705"; havana_transcript "OTTHUMT00000443682.1"; level "2"; protein_id "ENSP00000463199.1"; source "HAVANA"; tag "basic"; transcript_support_level "5";
chr17	HAVANA	exon	64020523	64020625	.	-	.	gene_id "ENSG00000108622.10"; transcript_id "ENST00000578379.5"; gene_type "protein_coding"; gene_status "KNOWN"; gene_name "ICAM2"; transcript_type "protein_coding"; transcript_status "KNOWN"; transcript_name "ICAM2-205"; exon_number "1"; exon_id "ENSE00002728786.1"; talon_gene "47406"; talon_transcript "167705"; talon_exon "777969"; exon_status "KNOWN"; level "2"; protein_id "ENSP00000463199.1"; source "HAVANA"; tag "basic";
chr17	HAVANA	exon	64006631	64006671	.	-	.	gene_id "ENSG00000108622.10"; transcript_id "ENST00000578379.5"; gene_type "protein_coding"; gene_status "KNOWN"; gene_name "ICAM2"; transcript_type "protein_coding"; transcript_status "KNOWN"; transcript_name "ICAM2-205"; exon_number "2"; exon_id "ENSE00002733758.1"; talon_gene "47406"; talon_transcript "167705"; talon_exon "777971"; exon_status "KNOWN"; level "2"; protein_id "ENSP00000463199.1"; source "HAVANA"; tag "basic";
chr17	ENSEMBL	exon	64005107	64005373	.	-	.	gene_id "ENSG00000108622.10"; transcript_id "ENST00000578379.5"; gene_type "protein_coding"; gene_status "KNOWN"; gene_name "ICAM2"; transcript_type "protein_coding"; transcript_status "KNOWN"; transcript_name "ICAM2-205"; exon_number "3"; exon_id "ENSE00003513662.1"; talon_gene "47406"; talon_transcript "167705"; talon_exon "777973"; ccdsid "CCDS11657.1"; exon_status "KNOWN"; level "3"; protein_id "ENSP00000415283.1"; source "ENSEMBL"; tag "CCDS";
chr17	ENSEMBL	exon	64003644	64003964	.	-	.	gene_id "ENSG00000108622.10"; transcript_id "ENST00000578379.5"; gene_type "protein_coding"; gene_status "KNOWN"; gene_name "ICAM2"; transcript_type "protein_coding"; transcript_status "KNOWN"; transcript_name "ICAM2-205"; exon_number "4"; exon_id "ENSE00003791597.1"; talon_gene "47406"; talon_transcript "167705"; talon_exon "777975"; ccdsid "CCDS11657.1"; exon_status "KNOWN"; level "3"; protein_id "ENSP00000415283.1"; source "ENSEMBL"; tag "CCDS";
chr17	HAVANA	exon	64002594	64002925	.	-	.	gene_id "ENSG00000108622.10"; transcript_id "ENST00000578379.5"; gene_type "protein_coding"; gene_status "KNOWN"; gene_name "ICAM2"; transcript_type "protein_coding"; transcript_status "KNOWN"; transcript_name "ICAM2-205"; exon_number "5"; exon_id "ENSE00003659675.1"; talon_gene "47406"; talon_transcript "167705"; talon_exon "777977"; exon_status "KNOWN"; level "2"; protein_id "ENSP00000463199.1"; source "HAVANA"; tag "basic";
chr17	TALON	transcript	64002594	64005251	.	-	.	gene_id "ENSG00000108622.10"; transcript_id "ENCODEHT000484949"; gene_name "ICAM2"; gene_status "KNOWN"; gene_type "protein_coding"; transcript_status "NOVEL"; transcript_name "ENCODEHT000484949"; talon_gene "47406"; talon_transcript "484949"; ISM-suffix_to_IDs "167705,167706,167707,167708,167709,167710,167711,167712,167713"; ISM-suffix_transcript "TRUE"; ISM_to_IDs "167705,167706,167707,167708,167709,167710,167711,167712,167713"; ISM_transcript "TRUE";
chr17	HAVANA	exon	64005107	64005251	.	-	.	gene_id "ENSG00000108622.10"; transcript_id "ENCODEHT000484949"; gene_type "protein_coding"; gene_status "KNOWN"; gene_name "ICAM2"; transcript_status "NOVEL"; transcript_name "ENCODEHT000484949"; exon_number "1"; exon_id "ENSE00002687697.1"; talon_gene "47406"; talon_transcript "484949"; talon_exon "777984"; exon_status "KNOWN"; level "2"; protein_id "ENSP00000464372.1"; source "HAVANA"; tag "basic";
chr17	ENSEMBL	exon	64003644	64003964	.	-	.	gene_id "ENSG00000108622.10"; transcript_id "ENCODEHT000484949"; gene_type "protein_coding"; gene_status "KNOWN"; gene_name "ICAM2"; transcript_status "NOVEL"; transcript_name "ENCODEHT000484949"; exon_number "2"; exon_id "ENSE00003791597.1"; talon_gene "47406"; talon_transcript "484949"; talon_exon "777975"; ccdsid "CCDS11657.1"; exon_status "KNOWN"; level "3"; protein_id "ENSP00000415283.1"; source "ENSEMBL"; tag "CCDS";
chr17	HAVANA	exon	64002594	64002925	.	-	.	gene_id "ENSG00000108622.10"; transcript_id "ENCODEHT000484949"; gene_type "protein_coding"; gene_status "KNOWN"; gene_name "ICAM2"; transcript_status "NOVEL"; transcript_name "ENCODEHT000484949"; exon_number "3"; exon_id "ENSE00003659675.1"; talon_gene "47406"; talon_transcript "484949"; talon_exon "777977"; exon_status "KNOWN"; level "2"; protein_id "ENSP00000463199.1"; source "HAVANA"; tag "basic";
chr17	HAVANA	transcript	64002595	64006932	.	-	.	gene_id "ENSG00000108622.10"; transcript_id "ENST00000449662.6"; gene_name "ICAM2"; gene_status "KNOWN"; gene_type "protein_coding"; transcript_type "protein_coding"; transcript_status "KNOWN"; transcript_name "ICAM2-203"; talon_gene "47406"; talon_transcript "167708"; ccdsid "CCDS11657.1"; havana_transcript "OTTHUMT00000443685.2"; level "2"; protein_id "ENSP00000392634.2"; source "HAVANA"; tag "CCDS"; transcript_support_level "1";
chr17	HAVANA	exon	64006631	64006932	.	-	.	gene_id "ENSG00000108622.10"; transcript_id "ENST00000449662.6"; gene_type "protein_coding"; gene_status "KNOWN"; gene_name "ICAM2"; transcript_type "protein_coding"; transcript_status "KNOWN"; transcript_name "ICAM2-203"; exon_number "1"; exon_id "ENSE00001633397.2"; talon_gene "47406"; talon_transcript "167708"; talon_exon "777985"; ccdsid "CCDS11657.1"; exon_status "KNOWN"; level "2"; protein_id "ENSP00000392634.2"; source "HAVANA"; tag "CCDS";
chr17	ENSEMBL	exon	64005107	64005373	.	-	.	gene_id "ENSG00000108622.10"; transcript_id "ENST00000449662.6"; gene_type "protein_coding"; gene_status "KNOWN"; gene_name "ICAM2"; transcript_type "protein_coding"; transcript_status "KNOWN"; transcript_name "ICAM2-203"; exon_number "2"; exon_id "ENSE00003513662.1"; talon_gene "47406"; talon_transcript "167708"; talon_exon "777973"; ccdsid "CCDS11657.1"; exon_status "KNOWN"; level "3"; protein_id "ENSP00000415283.1"; source "ENSEMBL"; tag "CCDS";
chr17	ENSEMBL	exon	64003644	64003964	.	-	.	gene_id "ENSG00000108622.10"; transcript_id "ENST00000449662.6"; gene_type "protein_coding"; gene_status "KNOWN"; gene_name "ICAM2"; transcript_type "protein_coding"; transcript_status "KNOWN"; transcript_name "ICAM2-203"; exon_number "3"; exon_id "ENSE00003791597.1"; talon_gene "47406"; talon_transcript "167708"; talon_exon "777975"; ccdsid "CCDS11657.1"; exon_status "KNOWN"; level "3"; protein_id "ENSP00000415283.1"; source "ENSEMBL"; tag "CCDS";
chr17	HAVANA	exon	64002595	64002925	.	-	.	gene_id "ENSG00000108622.10"; transcript_id "ENST00000449662.6"; gene_type "protein_coding"; gene_status "KNOWN"; gene_name "ICAM2"; transcript_type "protein_coding"; transcript_status "KNOWN"; transcript_name "ICAM2-203"; exon_number "4"; exon_id "ENSE00002705765.1"; talon_gene "47406"; talon_transcript "167708"; talon_exon "777986"; ccdsid "CCDS11657.1"; exon_status "KNOWN"; level "2"; protein_id "ENSP00000392634.2"; source "HAVANA"; tag "CCDS";
chr17	HAVANA	transcript	64002596	64020602	.	-	.	gene_id "ENSG00000108622.10"; transcript_id "ENST00000579788.5"; gene_name "ICAM2"; gene_status "KNOWN"; gene_type "protein_coding"; transcript_type "protein_coding"; transcript_status "KNOWN"; transcript_name "ICAM2-208"; talon_gene "47406"; talon_transcript "167709"; ccdsid "CCDS11657.1"; havana_transcript "OTTHUMT00000443686.1"; level "2"; protein_id "ENSP00000464665.1"; source "HAVANA"; tag "CCDS"; transcript_support_level "1";
chr17	HAVANA	exon	64020523	64020602	.	-	.	gene_id "ENSG00000108622.10"; transcript_id "ENST00000579788.5"; gene_type "protein_coding"; gene_status "KNOWN"; gene_name "ICAM2"; transcript_type "protein_coding"; transcript_status "KNOWN"; transcript_name "ICAM2-208"; exon_number "1"; exon_id "ENSE00002716284.1"; talon_gene "47406"; talon_transcript "167709"; talon_exon "777987"; ccdsid "CCDS11657.1"; exon_status "KNOWN"; level "2"; protein_id "ENSP00000464665.1"; source "HAVANA"; tag "CCDS";
chr17	ENSEMBL	exon	64006631	64006735	.	-	.	gene_id "ENSG00000108622.10"; transcript_id "ENST00000579788.5"; gene_type "protein_coding"; gene_status "KNOWN"; gene_name "ICAM2"; transcript_type "protein_coding"; transcript_status "KNOWN"; transcript_name "ICAM2-208"; exon_number "2"; exon_id "ENSE00003562599.1"; talon_gene "47406"; talon_transcript "167709"; talon_exon "777979"; ccdsid "CCDS11657.1"; exon_status "KNOWN"; level "3"; protein_id "ENSP00000415283.1"; source "ENSEMBL"; tag "CCDS";
chr17	ENSEMBL	exon	64005107	64005373	.	-	.	gene_id "ENSG00000108622.10"; transcript_id "ENST00000579788.5"; gene_type "protein_coding"; gene_status "KNOWN"; gene_name "ICAM2"; transcript_type "protein_coding"; transcript_status "KNOWN"; transcript_name "ICAM2-208"; exon_number "3"; exon_id "ENSE00003513662.1"; talon_gene "47406"; talon_transcript "167709"; talon_exon "777973"; ccdsid "CCDS11657.1"; exon_status "KNOWN"; level "3"; protein_id "ENSP00000415283.1"; source "ENSEMBL"; tag "CCDS";
chr17	ENSEMBL	exon	64003644	64003964	.	-	.	gene_id "ENSG00000108622.10"; transcript_id "ENST00000579788.5"; gene_type "protein_coding"; gene_status "KNOWN"; gene_name "ICAM2"; transcript_type "protein_coding"; transcript_status "KNOWN"; transcript_name "ICAM2-208"; exon_number "4"; exon_id "ENSE00003791597.1"; talon_gene "47406"; talon_transcript "167709"; talon_exon "777975"; ccdsid "CCDS11657.1"; exon_status "KNOWN"; level "3"; protein_id "ENSP00000415283.1"; source "ENSEMBL"; tag "CCDS";
chr17	ENSEMBL	exon	64002596	64002925	.	-	.	gene_id "ENSG00000108622.10"; transcript_id "ENST00000579788.5"; gene_type "protein_coding"; gene_status "KNOWN"; gene_name "ICAM2"; transcript_type "protein_coding"; transcript_status "KNOWN"; transcript_name "ICAM2-208"; exon_number "5"; exon_id "ENSE00000742405.4"; talon_gene "47406"; talon_transcript "167709"; talon_exon "777988"; ccdsid "CCDS11657.1"; exon_status "KNOWN"; level "3"; protein_id "ENSP00000415283.1"; source "ENSEMBL"; tag "CCDS";
chr17	ENSEMBL	transcript	64002596	64020634	.	-	.	gene_id "ENSG00000108622.10"; transcript_id "ENST00000412356.5"; gene_name "ICAM2"; gene_status "KNOWN"; gene_type "protein_coding"; transcript_type "protein_coding"; transcript_status "KNOWN"; transcript_name "ICAM2-201"; talon_gene "47406"; talon_transcript "167710"; ccdsid "CCDS11657.1"; level "3"; protein_id "ENSP00000415283.1"; source "ENSEMBL"; tag "CCDS"; transcript_support_level "5";
chr17	ENSEMBL	exon	64020406	64020634	.	-	.	gene_id "ENSG00000108622.10"; transcript_id "ENST00000412356.5"; gene_type "protein_coding"; gene_status "KNOWN"; gene_name "ICAM2"; transcript_type "protein_coding"; transcript_status "KNOWN"; transcript_name "ICAM2-201"; exon_number "1"; exon_id "ENSE00001706818.1"; talon_gene "47406"; talon_transcript "167710"; talon_exon "777989"; ccdsid "CCDS11657.1"; exon_status "KNOWN"; level "3"; protein_id "ENSP00000415283.1"; source "ENSEMBL"; tag "CCDS";
chr17	HAVANA	exon	64007741	64007822	.	-	.	gene_id "ENSG00000108622.10"; transcript_id "ENST00000412356.5"; gene_type "protein_coding"; gene_status "KNOWN"; gene_name "ICAM2"; transcript_type "protein_coding"; transcript_status "KNOWN"; transcript_name "ICAM2-201"; exon_number "2"; exon_id "ENSE00001610788.1"; talon_gene "47406"; talon_transcript "167710"; talon_exon "777991"; ccdsid "CCDS11657.1"; exon_status "KNOWN"; level "2"; protein_id "ENSP00000462579.1"; source "HAVANA"; tag "CCDS";
chr17	ENSEMBL	exon	64006631	64006735	.	-	.	gene_id "ENSG00000108622.10"; transcript_id "ENST00000412356.5"; gene_type "protein_coding"; gene_status "KNOWN"; gene_name "ICAM2"; transcript_type "protein_coding"; transcript_status "KNOWN"; transcript_name "ICAM2-201"; exon_number "3"; exon_id "ENSE00003562599.1"; talon_gene "47406"; talon_transcript "167710"; talon_exon "777979"; ccdsid "CCDS11657.1"; exon_status "KNOWN"; level "3"; protein_id "ENSP00000415283.1"; source "ENSEMBL"; tag "CCDS";
chr17	ENSEMBL	exon	64005107	64005373	.	-	.	gene_id "ENSG00000108622.10"; transcript_id "ENST00000412356.5"; gene_type "protein_coding"; gene_status "KNOWN"; gene_name "ICAM2"; transcript_type "protein_coding"; transcript_status "KNOWN"; transcript_name "ICAM2-201"; exon_number "4"; exon_id "ENSE00003513662.1"; talon_gene "47406"; talon_transcript "167710"; talon_exon "777973"; ccdsid "CCDS11657.1"; exon_status "KNOWN"; level "3"; protein_id "ENSP00000415283.1"; source "ENSEMBL"; tag "CCDS";
chr17	ENSEMBL	exon	64003644	64003964	.	-	.	gene_id "ENSG00000108622.10"; transcript_id "ENST00000412356.5"; gene_type "protein_coding"; gene_status "KNOWN"; gene_name "ICAM2"; transcript_type "protein_coding"; transcript_status "KNOWN"; transcript_name "ICAM2-201"; exon_number "5"; exon_id "ENSE00003791597.1"; talon_gene "47406"; talon_transcript "167710"; talon_exon "777975"; ccdsid "CCDS11657.1"; exon_status "KNOWN"; level "3"; protein_id "ENSP00000415283.1"; source "ENSEMBL"; tag "CCDS";
chr17	ENSEMBL	exon	64002596	64002925	.	-	.	gene_id "ENSG00000108622.10"; transcript_id "ENST00000412356.5"; gene_type "protein_coding"; gene_status "KNOWN"; gene_name "ICAM2"; transcript_type "protein_coding"; transcript_status "KNOWN"; transcript_name "ICAM2-201"; exon_number "6"; exon_id "ENSE00000742405.4"; talon_gene "47406"; talon_transcript "167710"; talon_exon "777988"; ccdsid "CCDS11657.1"; exon_status "KNOWN"; level "3"; protein_id "ENSP00000415283.1"; source "ENSEMBL"; tag "CCDS";
chr17	ENSEMBL	transcript	64002596	64020634	.	-	.	gene_id "ENSG00000108622.10"; transcript_id "ENST00000418105.5"; gene_name "ICAM2"; gene_status "KNOWN"; gene_type "protein_coding"; transcript_type "protein_coding"; transcript_status "KNOWN"; transcript_name "ICAM2-202"; talon_gene "47406"; talon_transcript "167711"; ccdsid "CCDS11657.1"; level "3"; protein_id "ENSP00000388666.1"; source "ENSEMBL"; tag "CCDS"; transcript_support_level "3";
chr17	ENSEMBL	exon	64020406	64020634	.	-	.	gene_id "ENSG00000108622.10"; transcript_id "ENST00000418105.5"; gene_type "protein_coding"; gene_status "KNOWN"; gene_name "ICAM2"; transcript_type "protein_coding"; transcript_status "KNOWN"; transcript_name "ICAM2-202"; exon_number "1"; exon_id "ENSE00001706818.1"; talon_gene "47406"; talon_transcript "167711"; talon_exon "777989"; ccdsid "CCDS11657.1"; exon_status "KNOWN"; level "3"; protein_id "ENSP00000415283.1"; source "ENSEMBL"; tag "CCDS";
chr17	ENSEMBL	exon	64006631	64006735	.	-	.	gene_id "ENSG00000108622.10"; transcript_id "ENST00000418105.5"; gene_type "protein_coding"; gene_status "KNOWN"; gene_name "ICAM2"; transcript_type "protein_coding"; transcript_status "KNOWN"; transcript_name "ICAM2-202"; exon_number "2"; exon_id "ENSE00003562599.1"; talon_gene "47406"; talon_transcript "167711"; talon_exon "777979"; ccdsid "CCDS11657.1"; exon_status "KNOWN"; level "3"; protein_id "ENSP00000415283.1"; source "ENSEMBL"; tag "CCDS";
chr17	ENSEMBL	exon	64005107	64005373	.	-	.	gene_id "ENSG00000108622.10"; transcript_id "ENST00000418105.5"; gene_type "protein_coding"; gene_status "KNOWN"; gene_name "ICAM2"; transcript_type "protein_coding"; transcript_status "KNOWN"; transcript_name "ICAM2-202"; exon_number "3"; exon_id "ENSE00003513662.1"; talon_gene "47406"; talon_transcript "167711"; talon_exon "777973"; ccdsid "CCDS11657.1"; exon_status "KNOWN"; level "3"; protein_id "ENSP00000415283.1"; source "ENSEMBL"; tag "CCDS";
chr17	ENSEMBL	exon	64003644	64003964	.	-	.	gene_id "ENSG00000108622.10"; transcript_id "ENST00000418105.5"; gene_type "protein_coding"; gene_status "KNOWN"; gene_name "ICAM2"; transcript_type "protein_coding"; transcript_status "KNOWN"; transcript_name "ICAM2-202"; exon_number "4"; exon_id "ENSE00003791597.1"; talon_gene "47406"; talon_transcript "167711"; talon_exon "777975"; ccdsid "CCDS11657.1"; exon_status "KNOWN"; level "3"; protein_id "ENSP00000415283.1"; source "ENSEMBL"; tag "CCDS";
chr17	ENSEMBL	exon	64002596	64002925	.	-	.	gene_id "ENSG00000108622.10"; transcript_id "ENST00000418105.5"; gene_type "protein_coding"; gene_status "KNOWN"; gene_name "ICAM2"; transcript_type "protein_coding"; transcript_status "KNOWN"; transcript_name "ICAM2-202"; exon_number "5"; exon_id "ENSE00000742405.4"; talon_gene "47406"; talon_transcript "167711"; talon_exon "777988"; ccdsid "CCDS11657.1"; exon_status "KNOWN"; level "3"; protein_id "ENSP00000415283.1"; source "ENSEMBL"; tag "CCDS";
chr17	HAVANA	transcript	64002632	64020607	.	-	.	gene_id "ENSG00000108622.10"; transcript_id "ENST00000579687.5"; gene_name "ICAM2"; gene_status "KNOWN"; gene_type "protein_coding"; transcript_type "protein_coding"; transcript_status "KNOWN"; transcript_name "ICAM2-207"; talon_gene "47406"; talon_transcript "167713"; ccdsid "CCDS11657.1"; havana_transcript "OTTHUMT00000443687.1"; level "2"; protein_id "ENSP00000462579.1"; source "HAVANA"; tag "CCDS"; transcript_support_level "3";
chr17	HAVANA	exon	64020523	64020607	.	-	.	gene_id "ENSG00000108622.10"; transcript_id "ENST00000579687.5"; gene_type "protein_coding"; gene_status "KNOWN"; gene_name "ICAM2"; transcript_type "protein_coding"; transcript_status "KNOWN"; transcript_name "ICAM2-207"; exon_number "1"; exon_id "ENSE00002731608.1"; talon_gene "47406"; talon_transcript "167713"; talon_exon "777999"; ccdsid "CCDS11657.1"; exon_status "KNOWN"; level "2"; protein_id "ENSP00000462579.1"; source "HAVANA"; tag "CCDS";
chr17	HAVANA	exon	64007741	64007822	.	-	.	gene_id "ENSG00000108622.10"; transcript_id "ENST00000579687.5"; gene_type "protein_coding"; gene_status "KNOWN"; gene_name "ICAM2"; transcript_type "protein_coding"; transcript_status "KNOWN"; transcript_name "ICAM2-207"; exon_number "2"; exon_id "ENSE00001610788.1"; talon_gene "47406"; talon_transcript "167713"; talon_exon "777991"; ccdsid "CCDS11657.1"; exon_status "KNOWN"; level "2"; protein_id "ENSP00000462579.1"; source "HAVANA"; tag "CCDS";
chr17	ENSEMBL	exon	64006631	64006735	.	-	.	gene_id "ENSG00000108622.10"; transcript_id "ENST00000579687.5"; gene_type "protein_coding"; gene_status "KNOWN"; gene_name "ICAM2"; transcript_type "protein_coding"; transcript_status "KNOWN"; transcript_name "ICAM2-207"; exon_number "3"; exon_id "ENSE00003562599.1"; talon_gene "47406"; talon_transcript "167713"; talon_exon "777979"; ccdsid "CCDS11657.1"; exon_status "KNOWN"; level "3"; protein_id "ENSP00000415283.1"; source "ENSEMBL"; tag "CCDS";
chr17	ENSEMBL	exon	64005107	64005373	.	-	.	gene_id "ENSG00000108622.10"; transcript_id "ENST00000579687.5"; gene_type "protein_coding"; gene_status "KNOWN"; gene_name "ICAM2"; transcript_type "protein_coding"; transcript_status "KNOWN"; transcript_name "ICAM2-207"; exon_number "4"; exon_id "ENSE00003513662.1"; talon_gene "47406"; talon_transcript "167713"; talon_exon "777973"; ccdsid "CCDS11657.1"; exon_status "KNOWN"; level "3"; protein_id "ENSP00000415283.1"; source "ENSEMBL"; tag "CCDS";
chr17	ENSEMBL	exon	64003644	64003964	.	-	.	gene_id "ENSG00000108622.10"; transcript_id "ENST00000579687.5"; gene_type "protein_coding"; gene_status "KNOWN"; gene_name "ICAM2"; transcript_type "protein_coding"; transcript_status "KNOWN"; transcript_name "ICAM2-207"; exon_number "5"; exon_id "ENSE00003791597.1"; talon_gene "47406"; talon_transcript "167713"; talon_exon "777975"; ccdsid "CCDS11657.1"; exon_status "KNOWN"; level "3"; protein_id "ENSP00000415283.1"; source "ENSEMBL"; tag "CCDS";
chr17	HAVANA	exon	64002632	64002925	.	-	.	gene_id "ENSG00000108622.10"; transcript_id "ENST00000579687.5"; gene_type "protein_coding"; gene_status "KNOWN"; gene_name "ICAM2"; transcript_type "protein_coding"; transcript_status "KNOWN"; transcript_name "ICAM2-207"; exon_number "6"; exon_id "ENSE00003686300.1"; talon_gene "47406"; talon_transcript "167713"; talon_exon "777998"; ccdsid "CCDS11657.1"; exon_status "KNOWN"; level "2"; protein_id "ENSP00000462579.1"; source "HAVANA"; tag "CCDS";
chr17	HAVANA	transcript	64004255	64020595	.	-	.	gene_id "ENSG00000108622.10"; transcript_id "ENST00000580011.1"; gene_name "ICAM2"; gene_status "KNOWN"; gene_type "protein_coding"; transcript_type "retained_intron"; transcript_status "KNOWN"; transcript_name "ICAM2-209"; talon_gene "47406"; talon_transcript "167718"; havana_transcript "OTTHUMT00000443692.1"; level "2"; source "HAVANA"; transcript_support_level "2";
chr17	HAVANA	exon	64020523	64020595	.	-	.	gene_id "ENSG00000108622.10"; transcript_id "ENST00000580011.1"; gene_type "protein_coding"; gene_status "KNOWN"; gene_name "ICAM2"; transcript_type "retained_intron"; transcript_status "KNOWN"; transcript_name "ICAM2-209"; exon_number "1"; exon_id "ENSE00002694224.1"; talon_gene "47406"; talon_transcript "167718"; talon_exon "778012"; exon_status "KNOWN"; level "2"; source "HAVANA";
chr17	ENSEMBL	exon	64006631	64006735	.	-	.	gene_id "ENSG00000108622.10"; transcript_id "ENST00000580011.1"; gene_type "protein_coding"; gene_status "KNOWN"; gene_name "ICAM2"; transcript_type "retained_intron"; transcript_status "KNOWN"; transcript_name "ICAM2-209"; exon_number "2"; exon_id "ENSE00003562599.1"; talon_gene "47406"; talon_transcript "167718"; talon_exon "777979"; ccdsid "CCDS11657.1"; exon_status "KNOWN"; level "3"; protein_id "ENSP00000415283.1"; source "ENSEMBL"; tag "CCDS";
chr17	HAVANA	exon	64004255	64005373	.	-	.	gene_id "ENSG00000108622.10"; transcript_id "ENST00000580011.1"; gene_type "protein_coding"; gene_status "KNOWN"; gene_name "ICAM2"; transcript_type "retained_intron"; transcript_status "KNOWN"; transcript_name "ICAM2-209"; exon_number "3"; exon_id "ENSE00002725539.1"; talon_gene "47406"; talon_transcript "167718"; talon_exon "778013"; exon_status "KNOWN"; level "2"; source "HAVANA";
chr17	HAVANA	gene	64075077	64130819	.	-	.	gene_id "ENSG00000178607.15"; gene_name "ERN1"; gene_status "KNOWN"; gene_type "protein_coding"; talon_gene "47407"; havana_gene "OTTHUMG00000178879.3"; level "2";
chr17	HAVANA	transcript	64075077	64130142	.	-	.	gene_id "ENSG00000178607.15"; transcript_id "ENST00000584041.1"; gene_name "ERN1"; gene_status "KNOWN"; gene_type "protein_coding"; transcript_type "retained_intron"; transcript_status "KNOWN"; transcript_name "ERN1-207"; talon_gene "47407"; talon_transcript "167726"; havana_transcript "OTTHUMT00000443739.1"; level "2"; source "HAVANA"; transcript_support_level "4";
chr17	HAVANA	exon	64129976	64130142	.	-	.	gene_id "ENSG00000178607.15"; transcript_id "ENST00000584041.1"; gene_type "protein_coding"; gene_status "KNOWN"; gene_name "ERN1"; transcript_type "retained_intron"; transcript_status "KNOWN"; transcript_name "ERN1-207"; exon_number "1"; exon_id "ENSE00001798571.1"; talon_gene "47407"; talon_transcript "167726"; talon_exon "778070"; exon_status "KNOWN"; level "2"; source "HAVANA";
chr17	HAVANA	exon	64098121	64098241	.	-	.	gene_id "ENSG00000178607.15"; transcript_id "ENST00000584041.1"; gene_type "protein_coding"; gene_status "KNOWN"; gene_name "ERN1"; transcript_type "retained_intron"; transcript_status "KNOWN"; transcript_name "ERN1-207"; exon_number "2"; exon_id "ENSE00003685371.1"; talon_gene "47407"; talon_transcript "167726"; talon_exon "778020"; ccdsid "CCDS45762.1"; exon_status "KNOWN"; level "2"; protein_id "ENSP00000401445.2"; source "HAVANA"; tag "CCDS";
chr17	HAVANA	exon	64080775	64080808	.	-	.	gene_id "ENSG00000178607.15"; transcript_id "ENST00000584041.1"; gene_type "protein_coding"; gene_status "KNOWN"; gene_name "ERN1"; transcript_type "retained_intron"; transcript_status "KNOWN"; transcript_name "ERN1-207"; exon_number "3"; exon_id "ENSE00003680883.1"; talon_gene "47407"; talon_transcript "167726"; talon_exon "778022"; ccdsid "CCDS45762.1"; exon_status "KNOWN"; level "2"; protein_id "ENSP00000401445.2"; source "HAVANA"; tag "CCDS";
chr17	HAVANA	exon	64079662	64079734	.	-	.	gene_id "ENSG00000178607.15"; transcript_id "ENST00000584041.1"; gene_type "protein_coding"; gene_status "KNOWN"; gene_name "ERN1"; transcript_type "retained_intron"; transcript_status "KNOWN"; transcript_name "ERN1-207"; exon_number "4"; exon_id "ENSE00003586828.1"; talon_gene "47407"; talon_transcript "167726"; talon_exon "778024"; ccdsid "CCDS45762.1"; exon_status "KNOWN"; level "2"; protein_id "ENSP00000401445.2"; source "HAVANA"; tag "CCDS";
chr17	HAVANA	exon	64075077	64075247	.	-	.	gene_id "ENSG00000178607.15"; transcript_id "ENST00000584041.1"; gene_type "protein_coding"; gene_status "KNOWN"; gene_name "ERN1"; transcript_type "retained_intron"; transcript_status "KNOWN"; transcript_name "ERN1-207"; exon_number "5"; exon_id "ENSE00002692884.1"; talon_gene "47407"; talon_transcript "167726"; talon_exon "778071"; exon_status "KNOWN"; level "2"; source "HAVANA";
chr17	HAVANA	transcript	64097888	64130144	.	-	.	gene_id "ENSG00000178607.15"; transcript_id "ENST00000583028.1"; gene_name "ERN1"; gene_status "KNOWN"; gene_type "protein_coding"; transcript_type "retained_intron"; transcript_status "KNOWN"; transcript_name "ERN1-204"; talon_gene "47407"; talon_transcript "167727"; havana_transcript "OTTHUMT00000443740.1"; level "2"; source "HAVANA"; transcript_support_level "4";
chr17	HAVANA	exon	64129976	64130144	.	-	.	gene_id "ENSG00000178607.15"; transcript_id "ENST00000583028.1"; gene_type "protein_coding"; gene_status "KNOWN"; gene_name "ERN1"; transcript_type "retained_intron"; transcript_status "KNOWN"; transcript_name "ERN1-204"; exon_number "1"; exon_id "ENSE00002712007.1"; talon_gene "47407"; talon_transcript "167727"; talon_exon "778072"; exon_status "KNOWN"; level "2"; source "HAVANA";
chr17	HAVANA	exon	64097888	64098241	.	-	.	gene_id "ENSG00000178607.15"; transcript_id "ENST00000583028.1"; gene_type "protein_coding"; gene_status "KNOWN"; gene_name "ERN1"; transcript_type "retained_intron"; transcript_status "KNOWN"; transcript_name "ERN1-204"; exon_number "2"; exon_id "ENSE00002722649.1"; talon_gene "47407"; talon_transcript "167727"; talon_exon "778073"; exon_status "KNOWN"; level "2"; source "HAVANA";
chr17	HAVANA	transcript	64128752	64130819	.	-	.	gene_id "ENSG00000178607.15"; transcript_id "ENST00000606895.1"; gene_name "ERN1"; gene_status "KNOWN"; gene_type "protein_coding"; transcript_type "protein_coding"; transcript_status "KNOWN"; transcript_name "ERN1-208"; talon_gene "47407"; talon_transcript "167728"; havana_transcript "OTTHUMT00000471069.1"; level "2"; protein_id "ENSP00000475519.1"; source "HAVANA"; tag "basic"; transcript_support_level "NA";
chr17	HAVANA	exon	64128752	64130819	.	-	.	gene_id "ENSG00000178607.15"; transcript_id "ENST00000606895.1"; gene_type "protein_coding"; gene_status "KNOWN"; gene_name "ERN1"; transcript_type "protein_coding"; transcript_status "KNOWN"; transcript_name "ERN1-208"; exon_number "1"; exon_id "ENSE00003695549.1"; talon_gene "47407"; talon_transcript "167728"; talon_exon "778074"; exon_status "KNOWN"; level "2"; protein_id "ENSP00000475519.1"; source "HAVANA"; tag "basic";
chr17	HAVANA	gene	64145970	64146476	.	+	.	gene_id "ENSG00000266402.3"; gene_name "SNHG25"; gene_status "KNOWN"; gene_type "lincRNA"; talon_gene "47408"; havana_gene "OTTHUMG00000178880.1"; level "2"; tag "ncRNA_host";
chr17	HAVANA	transcript	64145970	64146309	.	+	.	gene_id "ENSG00000266402.3"; transcript_id "ENST00000580828.1"; gene_name "SNHG25"; gene_status "KNOWN"; gene_type "lincRNA"; transcript_type "lincRNA"; transcript_status "KNOWN"; transcript_name "SNHG25-201"; talon_gene "47408"; talon_transcript "167729"; havana_transcript "OTTHUMT00000443741.1"; level "2"; source "HAVANA"; transcript_support_level "2";
chr17	HAVANA	exon	64145970	64145995	.	+	.	gene_id "ENSG00000266402.3"; transcript_id "ENST00000580828.1"; gene_type "lincRNA"; gene_status "KNOWN"; gene_name "SNHG25"; transcript_type "lincRNA"; transcript_status "KNOWN"; transcript_name "SNHG25-201"; exon_number "1"; exon_id "ENSE00002699704.1"; talon_gene "47408"; talon_transcript "167729"; talon_exon "778075"; exon_status "KNOWN"; level "2"; source "HAVANA";
chr17	HAVANA	exon	64146230	64146309	.	+	.	gene_id "ENSG00000266402.3"; transcript_id "ENST00000580828.1"; gene_type "lincRNA"; gene_status "KNOWN"; gene_name "SNHG25"; transcript_type "lincRNA"; transcript_status "KNOWN"; transcript_name "SNHG25-201"; exon_number "2"; exon_id "ENSE00002690924.1"; talon_gene "47408"; talon_transcript "167729"; talon_exon "778077"; exon_status "KNOWN"; level "2"; source "HAVANA";
chr17	HAVANA	transcript	64145970	64146476	.	+	.	gene_id "ENSG00000266402.3"; transcript_id "ENST00000582965.1"; gene_name "SNHG25"; gene_status "KNOWN"; gene_type "lincRNA"; transcript_type "lincRNA"; transcript_status "KNOWN"; transcript_name "SNHG25-202"; talon_gene "47408"; talon_transcript "167730"; havana_transcript "OTTHUMT00000443742.1"; level "2"; source "HAVANA"; tag "basic"; transcript_support_level "2";
chr17	HAVANA	exon	64145970	64146000	.	+	.	gene_id "ENSG00000266402.3"; transcript_id "ENST00000582965.1"; gene_type "lincRNA"; gene_status "KNOWN"; gene_name "SNHG25"; transcript_type "lincRNA"; transcript_status "KNOWN"; transcript_name "SNHG25-202"; exon_number "1"; exon_id "ENSE00002708211.1"; talon_gene "47408"; talon_transcript "167730"; talon_exon "778078"; exon_status "KNOWN"; level "2"; source "HAVANA"; tag "basic";
chr17	HAVANA	exon	64146230	64146476	.	+	.	gene_id "ENSG00000266402.3"; transcript_id "ENST00000582965.1"; gene_type "lincRNA"; gene_status "KNOWN"; gene_name "SNHG25"; transcript_type "lincRNA"; transcript_status "KNOWN"; transcript_name "SNHG25-202"; exon_number "2"; exon_id "ENSE00002715619.1"; talon_gene "47408"; talon_transcript "167730"; talon_exon "778080"; exon_status "KNOWN"; level "2"; source "HAVANA"; tag "basic";
chr17	ENSEMBL	gene	64146083	64146152	.	+	.	gene_id "ENSG00000199753.1"; gene_name "SNORD104"; gene_status "KNOWN"; gene_type "snoRNA"; talon_gene "47409"; level "3";
chr17	ENSEMBL	transcript	64146083	64146152	.	+	.	gene_id "ENSG00000199753.1"; transcript_id "ENST00000362883.1"; gene_name "SNORD104"; gene_status "KNOWN"; gene_type "snoRNA"; transcript_type "snoRNA"; transcript_status "KNOWN"; transcript_name "SNORD104-201"; talon_gene "47409"; talon_transcript "167731"; level "3"; source "ENSEMBL"; tag "basic"; transcript_support_level "NA";
chr17	ENSEMBL	exon	64146083	64146152	.	+	.	gene_id "ENSG00000199753.1"; transcript_id "ENST00000362883.1"; gene_type "snoRNA"; gene_status "KNOWN"; gene_name "SNORD104"; transcript_type "snoRNA"; transcript_status "KNOWN"; transcript_name "SNORD104-201"; exon_number "1"; exon_id "ENSE00001437646.1"; talon_gene "47409"; talon_transcript "167731"; talon_exon "778081"; exon_status "KNOWN"; level "3"; source "ENSEMBL"; tag "basic";
chr17	ENSEMBL	gene	64146337	64146471	.	+	.	gene_id "ENSG00000281311.1"; gene_name "RF00407"; gene_status "KNOWN"; gene_type "snoRNA"; talon_gene "47410"; level "3";
chr17	ENSEMBL	transcript	64146337	64146471	.	+	.	gene_id "ENSG00000281311.1"; transcript_id "ENST00000628590.1"; gene_name "RF00407"; gene_status "KNOWN"; gene_type "snoRNA"; transcript_type "snoRNA"; transcript_status "KNOWN"; transcript_name "RF00407.1-201"; talon_gene "47410"; talon_transcript "167732"; level "3"; source "ENSEMBL"; tag "basic"; transcript_support_level "NA";
chr17	ENSEMBL	exon	64146337	64146471	.	+	.	gene_id "ENSG00000281311.1"; transcript_id "ENST00000628590.1"; gene_type "snoRNA"; gene_status "KNOWN"; gene_name "RF00407"; transcript_type "snoRNA"; transcript_status "KNOWN"; transcript_name "RF00407.1-201"; exon_number "1"; exon_id "ENSE00003771471.1"; talon_gene "47410"; talon_transcript "167732"; talon_exon "778082"; exon_status "KNOWN"; level "3"; source "ENSEMBL"; tag "basic";
chr17	ENSEMBL	gene	64146339	64146471	.	+	.	gene_id "ENSG00000277887.1"; gene_name "SNORA50C"; gene_status "KNOWN"; gene_type "snoRNA"; talon_gene "47411"; level "3";
chr17	ENSEMBL	transcript	64146339	64146471	.	+	.	gene_id "ENSG00000277887.1"; transcript_id "ENST00000408535.2"; gene_name "SNORA50C"; gene_status "KNOWN"; gene_type "snoRNA"; transcript_type "snoRNA"; transcript_status "KNOWN"; transcript_name "SNORA50C-201"; talon_gene "47411"; talon_transcript "167733"; level "3"; source "ENSEMBL"; tag "basic"; transcript_support_level "NA";
chr17	ENSEMBL	exon	64146339	64146471	.	+	.	gene_id "ENSG00000277887.1"; transcript_id "ENST00000408535.2"; gene_type "snoRNA"; gene_status "KNOWN"; gene_name "SNORA50C"; transcript_type "snoRNA"; transcript_status "KNOWN"; transcript_name "SNORA50C-201"; exon_number "1"; exon_id "ENSE00001565170.2"; talon_gene "47411"; talon_transcript "167733"; talon_exon "778083"; exon_status "KNOWN"; level "3"; source "ENSEMBL"; tag "basic";
chr17	HAVANA	gene	64147687	64263301	.	-	.	gene_id "ENSG00000136478.7"; gene_name "TEX2"; gene_status "KNOWN"; gene_type "protein_coding"; talon_gene "47412"; havana_gene "OTTHUMG00000178881.2"; level "2";
chr17	HAVANA	transcript	64147687	64263301	.	-	.	gene_id "ENSG00000136478.7"; transcript_id "ENST00000584379.5"; gene_name "TEX2"; gene_status "KNOWN"; gene_type "protein_coding"; transcript_type "protein_coding"; transcript_status "KNOWN"; transcript_name "TEX2-208"; talon_gene "47412"; talon_transcript "167738"; ccdsid "CCDS74131.1"; havana_transcript "OTTHUMT00000443746.1"; level "2"; protein_id "ENSP00000463001.1"; source "HAVANA"; tag "CCDS"; transcript_support_level "1";
chr17	HAVANA	exon	64263168	64263301	.	-	.	gene_id "ENSG00000136478.7"; transcript_id "ENST00000584379.5"; gene_type "protein_coding"; gene_status "KNOWN"; gene_name "TEX2"; transcript_type "protein_coding"; transcript_status "KNOWN"; transcript_name "TEX2-208"; exon_number "1"; exon_id "ENSE00001303179.5"; talon_gene "47412"; talon_transcript "167738"; talon_exon "778121"; ccdsid "CCDS74131.1"; exon_status "KNOWN"; level "2"; protein_id "ENSP00000463001.1"; source "HAVANA"; tag "CCDS";
chr17	ENSEMBL	exon	64212574	64214242	.	-	.	gene_id "ENSG00000136478.7"; transcript_id "ENST00000584379.5"; gene_type "protein_coding"; gene_status "KNOWN"; gene_name "TEX2"; transcript_type "protein_coding"; transcript_status "KNOWN"; transcript_name "TEX2-208"; exon_number "2"; exon_id "ENSE00001324420.1"; talon_gene "47412"; talon_transcript "167738"; talon_exon "778086"; ccdsid "CCDS11658.1"; exon_status "KNOWN"; level "3"; protein_id "ENSP00000479308.1"; source "ENSEMBL"; tag "appris_alternative_2";
chr17	ENSEMBL	exon	64194895	64195095	.	-	.	gene_id "ENSG00000136478.7"; transcript_id "ENST00000584379.5"; gene_type "protein_coding"; gene_status "KNOWN"; gene_name "TEX2"; transcript_type "protein_coding"; transcript_status "KNOWN"; transcript_name "TEX2-208"; exon_number "3"; exon_id "ENSE00001105460.1"; talon_gene "47412"; talon_transcript "167738"; talon_exon "778088"; ccdsid "CCDS11658.1"; exon_status "KNOWN"; level "3"; protein_id "ENSP00000479308.1"; source "ENSEMBL"; tag "appris_alternative_2";
chr17	HAVANA	exon	64193559	64193889	.	-	.	gene_id "ENSG00000136478.7"; transcript_id "ENST00000584379.5"; gene_type "protein_coding"; gene_status "KNOWN"; gene_name "TEX2"; transcript_type "protein_coding"; transcript_status "KNOWN"; transcript_name "TEX2-208"; exon_number "4"; exon_id "ENSE00001105464.1"; talon_gene "47412"; talon_transcript "167738"; talon_exon "778090"; ccdsid "CCDS11658.1"; exon_status "KNOWN"; level "2"; protein_id "ENSP00000258991.3"; source "HAVANA"; tag "CCDS";
chr17	HAVANA	exon	64188168	64188415	.	-	.	gene_id "ENSG00000136478.7"; transcript_id "ENST00000584379.5"; gene_type "protein_coding"; gene_status "KNOWN"; gene_name "TEX2"; transcript_type "protein_coding"; transcript_status "KNOWN"; transcript_name "TEX2-208"; exon_number "5"; exon_id "ENSE00002687435.1"; talon_gene "47412"; talon_transcript "167738"; talon_exon "778112"; ccdsid "CCDS74131.1"; exon_status "KNOWN"; level "2"; protein_id "ENSP00000462665.1"; source "HAVANA"; tag "CCDS";
chr17	ENSEMBL	exon	64177325	64177471	.	-	.	gene_id "ENSG00000136478.7"; transcript_id "ENST00000584379.5"; gene_type "protein_coding"; gene_status "KNOWN"; gene_name "TEX2"; transcript_type "protein_coding"; transcript_status "KNOWN"; transcript_name "TEX2-208"; exon_number "6"; exon_id "ENSE00003618701.1"; talon_gene "47412"; talon_transcript "167738"; talon_exon "778094"; ccdsid "CCDS11658.1"; exon_status "KNOWN"; level "3"; protein_id "ENSP00000479308.1"; source "ENSEMBL"; tag "appris_alternative_2";
chr17	ENSEMBL	exon	64171100	64171199	.	-	.	gene_id "ENSG00000136478.7"; transcript_id "ENST00000584379.5"; gene_type "protein_coding"; gene_status "KNOWN"; gene_name "TEX2"; transcript_type "protein_coding"; transcript_status "KNOWN"; transcript_name "TEX2-208"; exon_number "7"; exon_id "ENSE00003602272.1"; talon_gene "47412"; talon_transcript "167738"; talon_exon "778096"; ccdsid "CCDS11658.1"; exon_status "KNOWN"; level "3"; protein_id "ENSP00000479308.1"; source "ENSEMBL"; tag "appris_alternative_2";
chr17	ENSEMBL	exon	64160801	64160933	.	-	.	gene_id "ENSG00000136478.7"; transcript_id "ENST00000584379.5"; gene_type "protein_coding"; gene_status "KNOWN"; gene_name "TEX2"; transcript_type "protein_coding"; transcript_status "KNOWN"; transcript_name "TEX2-208"; exon_number "8"; exon_id "ENSE00001105473.1"; talon_gene "47412"; talon_transcript "167738"; talon_exon "778098"; ccdsid "CCDS11658.1"; exon_status "KNOWN"; level "3"; protein_id "ENSP00000479308.1"; source "ENSEMBL"; tag "appris_alternative_2";
chr17	ENSEMBL	exon	64154842	64154967	.	-	.	gene_id "ENSG00000136478.7"; transcript_id "ENST00000584379.5"; gene_type "protein_coding"; gene_status "KNOWN"; gene_name "TEX2"; transcript_type "protein_coding"; transcript_status "KNOWN"; transcript_name "TEX2-208"; exon_number "9"; exon_id "ENSE00003491613.1"; talon_gene "47412"; talon_transcript "167738"; talon_exon "778100"; ccdsid "CCDS11658.1"; exon_status "KNOWN"; level "3"; protein_id "ENSP00000479308.1"; source "ENSEMBL"; tag "appris_alternative_2";
chr17	ENSEMBL	exon	64152945	64153154	.	-	.	gene_id "ENSG00000136478.7"; transcript_id "ENST00000584379.5"; gene_type "protein_coding"; gene_status "KNOWN"; gene_name "TEX2"; transcript_type "protein_coding"; transcript_status "KNOWN"; transcript_name "TEX2-208"; exon_number "10"; exon_id "ENSE00003498162.1"; talon_gene "47412"; talon_transcript "167738"; talon_exon "778102"; ccdsid "CCDS11658.1"; exon_status "KNOWN"; level "3"; protein_id "ENSP00000479308.1"; source "ENSEMBL"; tag "appris_alternative_2";
chr17	ENSEMBL	exon	64150841	64150961	.	-	.	gene_id "ENSG00000136478.7"; transcript_id "ENST00000584379.5"; gene_type "protein_coding"; gene_status "KNOWN"; gene_name "TEX2"; transcript_type "protein_coding"; transcript_status "KNOWN"; transcript_name "TEX2-208"; exon_number "11"; exon_id "ENSE00000742443.1"; talon_gene "47412"; talon_transcript "167738"; talon_exon "778104"; ccdsid "CCDS11658.1"; exon_status "KNOWN"; level "3"; protein_id "ENSP00000479308.1"; source "ENSEMBL"; tag "appris_alternative_2";
chr17	HAVANA	exon	64147687	64149091	.	-	.	gene_id "ENSG00000136478.7"; transcript_id "ENST00000584379.5"; gene_type "protein_coding"; gene_status "KNOWN"; gene_name "TEX2"; transcript_type "protein_coding"; transcript_status "KNOWN"; transcript_name "TEX2-208"; exon_number "12"; exon_id "ENSE00002734652.1"; talon_gene "47412"; talon_transcript "167738"; talon_exon "778122"; ccdsid "CCDS74131.1"; exon_status "KNOWN"; level "2"; protein_id "ENSP00000463001.1"; source "HAVANA"; tag "CCDS";
chr17	HAVANA	gene	64319415	64413776	.	-	.	gene_id "ENSG00000261371.5"; gene_name "PECAM1"; gene_status "KNOWN"; gene_type "protein_coding"; talon_gene "47414"; havana_gene "OTTHUMG00000175829.3"; level "2"; tag "ncRNA_host";
chr17	HAVANA	transcript	64319415	64390878	.	-	.	gene_id "ENSG00000261371.5"; transcript_id "ENST00000563924.5"; gene_name "PECAM1"; gene_status "KNOWN"; gene_type "protein_coding"; transcript_type "protein_coding"; transcript_status "KNOWN"; transcript_name "PECAM1-203"; talon_gene "47414"; talon_transcript "167745"; ccdsid "CCDS74132.1"; havana_transcript "OTTHUMT00000431142.2"; level "2"; protein_id "ENSP00000457421.1"; source "HAVANA"; tag "CCDS"; transcript_support_level "1";
chr17	HAVANA	exon	64390602	64390878	.	-	.	gene_id "ENSG00000261371.5"; transcript_id "ENST00000563924.5"; gene_type "protein_coding"; gene_status "KNOWN"; gene_name "PECAM1"; transcript_type "protein_coding"; transcript_status "KNOWN"; transcript_name "PECAM1-203"; exon_number "1"; exon_id "ENSE00002614676.1"; talon_gene "47414"; talon_transcript "167745"; talon_exon "778144"; ccdsid "CCDS74132.1"; exon_status "KNOWN"; level "2"; protein_id "ENSP00000457421.1"; source "HAVANA"; tag "CCDS";
chr17	HAVANA	exon	64390489	64390515	.	-	.	gene_id "ENSG00000261371.5"; transcript_id "ENST00000563924.5"; gene_type "protein_coding"; gene_status "KNOWN"; gene_name "PECAM1"; transcript_type "protein_coding"; transcript_status "KNOWN"; transcript_name "PECAM1-203"; exon_number "2"; exon_id "ENSE00002592904.1"; talon_gene "47414"; talon_transcript "167745"; talon_exon "778146"; ccdsid "CCDS74132.1"; exon_status "KNOWN"; level "2"; protein_id "ENSP00000457421.1"; source "HAVANA"; tag "CCDS";
chr17	HAVANA	exon	64377824	64378117	.	-	.	gene_id "ENSG00000261371.5"; transcript_id "ENST00000563924.5"; gene_type "protein_coding"; gene_status "KNOWN"; gene_name "PECAM1"; transcript_type "protein_coding"; transcript_status "KNOWN"; transcript_name "PECAM1-203"; exon_number "3"; exon_id "ENSE00003605763.1"; talon_gene "47414"; talon_transcript "167745"; talon_exon "778148"; ccdsid "CCDS74132.1"; exon_status "KNOWN"; level "2"; protein_id "ENSP00000457421.1"; source "HAVANA"; tag "CCDS";
chr17	HAVANA	exon	64375051	64375356	.	-	.	gene_id "ENSG00000261371.5"; transcript_id "ENST00000563924.5"; gene_type "protein_coding"; gene_status "KNOWN"; gene_name "PECAM1"; transcript_type "protein_coding"; transcript_status "KNOWN"; transcript_name "PECAM1-203"; exon_number "4"; exon_id "ENSE00003789668.1"; talon_gene "47414"; talon_transcript "167745"; talon_exon "778150"; ccdsid "CCDS74132.1"; exon_status "KNOWN"; level "2"; protein_id "ENSP00000457421.1"; source "HAVANA"; tag "CCDS";
chr17	HAVANA	exon	64369750	64370025	.	-	.	gene_id "ENSG00000261371.5"; transcript_id "ENST00000563924.5"; gene_type "protein_coding"; gene_status "KNOWN"; gene_name "PECAM1"; transcript_type "protein_coding"; transcript_status "KNOWN"; transcript_name "PECAM1-203"; exon_number "5"; exon_id "ENSE00003520017.1"; talon_gene "47414"; talon_transcript "167745"; talon_exon "778152"; ccdsid "CCDS74132.1"; exon_status "KNOWN"; level "2"; protein_id "ENSP00000457421.1"; source "HAVANA"; tag "CCDS";
chr17	HAVANA	exon	64363149	64363397	.	-	.	gene_id "ENSG00000261371.5"; transcript_id "ENST00000563924.5"; gene_type "protein_coding"; gene_status "KNOWN"; gene_name "PECAM1"; transcript_type "protein_coding"; transcript_status "KNOWN"; transcript_name "PECAM1-203"; exon_number "6"; exon_id "ENSE00002575878.1"; talon_gene "47414"; talon_transcript "167745"; talon_exon "778154"; ccdsid "CCDS74132.1"; exon_status "KNOWN"; level "2"; protein_id "ENSP00000457421.1"; source "HAVANA"; tag "CCDS";
chr17	HAVANA	exon	64360140	64360415	.	-	.	gene_id "ENSG00000261371.5"; transcript_id "ENST00000563924.5"; gene_type "protein_coding"; gene_status "KNOWN"; gene_name "PECAM1"; transcript_type "protein_coding"; transcript_status "KNOWN"; transcript_name "PECAM1-203"; exon_number "7"; exon_id "ENSE00002628742.1"; talon_gene "47414"; talon_transcript "167745"; talon_exon "778156"; ccdsid "CCDS74132.1"; exon_status "KNOWN"; level "2"; protein_id "ENSP00000457421.1"; source "HAVANA"; tag "CCDS";
chr17	HAVANA	exon	64356111	64356398	.	-	.	gene_id "ENSG00000261371.5"; transcript_id "ENST00000563924.5"; gene_type "protein_coding"; gene_status "KNOWN"; gene_name "PECAM1"; transcript_type "protein_coding"; transcript_status "KNOWN"; transcript_name "PECAM1-203"; exon_number "8"; exon_id "ENSE00002621159.1"; talon_gene "47414"; talon_transcript "167745"; talon_exon "778158"; ccdsid "CCDS74132.1"; exon_status "KNOWN"; level "2"; protein_id "ENSP00000457421.1"; source "HAVANA"; tag "CCDS";
chr17	HAVANA	exon	64354933	64355040	.	-	.	gene_id "ENSG00000261371.5"; transcript_id "ENST00000563924.5"; gene_type "protein_coding"; gene_status "KNOWN"; gene_name "PECAM1"; transcript_type "protein_coding"; transcript_status "KNOWN"; transcript_name "PECAM1-203"; exon_number "9"; exon_id "ENSE00002591954.1"; talon_gene "47414"; talon_transcript "167745"; talon_exon "778160"; ccdsid "CCDS74132.1"; exon_status "KNOWN"; level "2"; protein_id "ENSP00000457421.1"; source "HAVANA"; tag "CCDS";
chr17	HAVANA	exon	64353491	64353518	.	-	.	gene_id "ENSG00000261371.5"; transcript_id "ENST00000563924.5"; gene_type "protein_coding"; gene_status "KNOWN"; gene_name "PECAM1"; transcript_type "protein_coding"; transcript_status "KNOWN"; transcript_name "PECAM1-203"; exon_number "10"; exon_id "ENSE00002598474.1"; talon_gene "47414"; talon_transcript "167745"; talon_exon "778162"; ccdsid "CCDS74132.1"; exon_status "KNOWN"; level "2"; protein_id "ENSP00000457421.1"; source "HAVANA"; tag "CCDS";
chr17	HAVANA	exon	64352390	64352463	.	-	.	gene_id "ENSG00000261371.5"; transcript_id "ENST00000563924.5"; gene_type "protein_coding"; gene_status "KNOWN"; gene_name "PECAM1"; transcript_type "protein_coding"; transcript_status "KNOWN"; transcript_name "PECAM1-203"; exon_number "11"; exon_id "ENSE00002627278.1"; talon_gene "47414"; talon_transcript "167745"; talon_exon "778164"; ccdsid "CCDS74132.1"; exon_status "KNOWN"; level "2"; protein_id "ENSP00000457421.1"; source "HAVANA"; tag "CCDS";
chr17	HAVANA	exon	64350380	64350433	.	-	.	gene_id "ENSG00000261371.5"; transcript_id "ENST00000563924.5"; gene_type "protein_coding"; gene_status "KNOWN"; gene_name "PECAM1"; transcript_type "protein_coding"; transcript_status "KNOWN"; transcript_name "PECAM1-203"; exon_number "12"; exon_id "ENSE00002579775.1"; talon_gene "47414"; talon_transcript "167745"; talon_exon "778166"; ccdsid "CCDS74132.1"; exon_status "KNOWN"; level "2"; protein_id "ENSP00000457421.1"; source "HAVANA"; tag "CCDS";
chr17	HAVANA	exon	64348260	64348322	.	-	.	gene_id "ENSG00000261371.5"; transcript_id "ENST00000563924.5"; gene_type "protein_coding"; gene_status "KNOWN"; gene_name "PECAM1"; transcript_type "protein_coding"; transcript_status "KNOWN"; transcript_name "PECAM1-203"; exon_number "13"; exon_id "ENSE00002606452.1"; talon_gene "47414"; talon_transcript "167745"; talon_exon "778168"; ccdsid "CCDS74132.1"; exon_status "KNOWN"; level "2"; protein_id "ENSP00000457421.1"; source "HAVANA"; tag "CCDS";
chr17	HAVANA	exon	64341634	64341690	.	-	.	gene_id "ENSG00000261371.5"; transcript_id "ENST00000563924.5"; gene_type "protein_coding"; gene_status "KNOWN"; gene_name "PECAM1"; transcript_type "protein_coding"; transcript_status "KNOWN"; transcript_name "PECAM1-203"; exon_number "14"; exon_id "ENSE00002605204.1"; talon_gene "47414"; talon_transcript "167745"; talon_exon "778170"; ccdsid "CCDS74132.1"; exon_status "KNOWN"; level "2"; protein_id "ENSP00000457421.1"; source "HAVANA"; tag "CCDS";
chr17	HAVANA	exon	64329700	64329722	.	-	.	gene_id "ENSG00000261371.5"; transcript_id "ENST00000563924.5"; gene_type "protein_coding"; gene_status "KNOWN"; gene_name "PECAM1"; transcript_type "protein_coding"; transcript_status "KNOWN"; transcript_name "PECAM1-203"; exon_number "15"; exon_id "ENSE00002623164.1"; talon_gene "47414"; talon_transcript "167745"; talon_exon "778172"; ccdsid "CCDS74132.1"; exon_status "KNOWN"; level "2"; protein_id "ENSP00000457421.1"; source "HAVANA"; tag "CCDS";
chr17	HAVANA	exon	64319415	64323845	.	-	.	gene_id "ENSG00000261371.5"; transcript_id "ENST00000563924.5"; gene_type "protein_coding"; gene_status "KNOWN"; gene_name "PECAM1"; transcript_type "protein_coding"; transcript_status "KNOWN"; transcript_name "PECAM1-203"; exon_number "16"; exon_id "ENSE00002580899.2"; talon_gene "47414"; talon_transcript "167745"; talon_exon "778174"; ccdsid "CCDS74132.1"; exon_status "KNOWN"; level "2"; protein_id "ENSP00000457421.1"; source "HAVANA"; tag "CCDS";
chr17	TALON	transcript	64322502	64413776	.	-	.	gene_id "ENSG00000261371.5"; transcript_id "ENCODEHT000485539"; gene_name "PECAM1"; gene_status "KNOWN"; gene_type "protein_coding"; transcript_status "NOVEL"; transcript_name "ENCODEHT000485539"; talon_gene "47414"; talon_transcript "485539"; NIC_transcript "TRUE";
chr17	HAVANA	exon	64413714	64413776	.	-	.	gene_id "ENSG00000261371.5"; transcript_id "ENCODEHT000485539"; gene_type "protein_coding"; gene_status "KNOWN"; gene_name "PECAM1"; transcript_status "NOVEL"; transcript_name "ENCODEHT000485539"; exon_number "1"; exon_id "ENSE00002578845.1"; talon_gene "47414"; talon_transcript "485539"; talon_exon "778181"; exon_status "KNOWN"; level "2"; protein_id "ENSP00000455663.1"; source "HAVANA"; tag "cds_end_NF";
chr17	HAVANA	exon	64390602	64390763	.	-	.	gene_id "ENSG00000261371.5"; transcript_id "ENCODEHT000485539"; gene_type "protein_coding"; gene_status "KNOWN"; gene_name "PECAM1"; transcript_status "NOVEL"; transcript_name "ENCODEHT000485539"; exon_number "2"; exon_id "ENSE00002605680.1"; talon_gene "47414"; talon_transcript "485539"; talon_exon "778183"; exon_status "KNOWN"; level "2"; protein_id "ENSP00000455663.1"; source "HAVANA"; tag "cds_end_NF";
chr17	HAVANA	exon	64390489	64390515	.	-	.	gene_id "ENSG00000261371.5"; transcript_id "ENCODEHT000485539"; gene_type "protein_coding"; gene_status "KNOWN"; gene_name "PECAM1"; transcript_status "NOVEL"; transcript_name "ENCODEHT000485539"; exon_number "3"; exon_id "ENSE00002592904.1"; talon_gene "47414"; talon_transcript "485539"; talon_exon "778146"; ccdsid "CCDS74132.1"; exon_status "KNOWN"; level "2"; protein_id "ENSP00000457421.1"; source "HAVANA"; tag "CCDS";
chr17	HAVANA	exon	64377824	64378117	.	-	.	gene_id "ENSG00000261371.5"; transcript_id "ENCODEHT000485539"; gene_type "protein_coding"; gene_status "KNOWN"; gene_name "PECAM1"; transcript_status "NOVEL"; transcript_name "ENCODEHT000485539"; exon_number "4"; exon_id "ENSE00003605763.1"; talon_gene "47414"; talon_transcript "485539"; talon_exon "778148"; ccdsid "CCDS74132.1"; exon_status "KNOWN"; level "2"; protein_id "ENSP00000457421.1"; source "HAVANA"; tag "CCDS";
chr17	HAVANA	exon	64375051	64375356	.	-	.	gene_id "ENSG00000261371.5"; transcript_id "ENCODEHT000485539"; gene_type "protein_coding"; gene_status "KNOWN"; gene_name "PECAM1"; transcript_status "NOVEL"; transcript_name "ENCODEHT000485539"; exon_number "5"; exon_id "ENSE00003789668.1"; talon_gene "47414"; talon_transcript "485539"; talon_exon "778150"; ccdsid "CCDS74132.1"; exon_status "KNOWN"; level "2"; protein_id "ENSP00000457421.1"; source "HAVANA"; tag "CCDS";
chr17	HAVANA	exon	64369750	64370025	.	-	.	gene_id "ENSG00000261371.5"; transcript_id "ENCODEHT000485539"; gene_type "protein_coding"; gene_status "KNOWN"; gene_name "PECAM1"; transcript_status "NOVEL"; transcript_name "ENCODEHT000485539"; exon_number "6"; exon_id "ENSE00003520017.1"; talon_gene "47414"; talon_transcript "485539"; talon_exon "778152"; ccdsid "CCDS74132.1"; exon_status "KNOWN"; level "2"; protein_id "ENSP00000457421.1"; source "HAVANA"; tag "CCDS";
chr17	HAVANA	exon	64363149	64363397	.	-	.	gene_id "ENSG00000261371.5"; transcript_id "ENCODEHT000485539"; gene_type "protein_coding"; gene_status "KNOWN"; gene_name "PECAM1"; transcript_status "NOVEL"; transcript_name "ENCODEHT000485539"; exon_number "7"; exon_id "ENSE00002575878.1"; talon_gene "47414"; talon_transcript "485539"; talon_exon "778154"; ccdsid "CCDS74132.1"; exon_status "KNOWN"; level "2"; protein_id "ENSP00000457421.1"; source "HAVANA"; tag "CCDS";
chr17	HAVANA	exon	64360140	64360415	.	-	.	gene_id "ENSG00000261371.5"; transcript_id "ENCODEHT000485539"; gene_type "protein_coding"; gene_status "KNOWN"; gene_name "PECAM1"; transcript_status "NOVEL"; transcript_name "ENCODEHT000485539"; exon_number "8"; exon_id "ENSE00002628742.1"; talon_gene "47414"; talon_transcript "485539"; talon_exon "778156"; ccdsid "CCDS74132.1"; exon_status "KNOWN"; level "2"; protein_id "ENSP00000457421.1"; source "HAVANA"; tag "CCDS";
chr17	HAVANA	exon	64356111	64356398	.	-	.	gene_id "ENSG00000261371.5"; transcript_id "ENCODEHT000485539"; gene_type "protein_coding"; gene_status "KNOWN"; gene_name "PECAM1"; transcript_status "NOVEL"; transcript_name "ENCODEHT000485539"; exon_number "9"; exon_id "ENSE00002621159.1"; talon_gene "47414"; talon_transcript "485539"; talon_exon "778158"; ccdsid "CCDS74132.1"; exon_status "KNOWN"; level "2"; protein_id "ENSP00000457421.1"; source "HAVANA"; tag "CCDS";
chr17	HAVANA	exon	64354933	64355040	.	-	.	gene_id "ENSG00000261371.5"; transcript_id "ENCODEHT000485539"; gene_type "protein_coding"; gene_status "KNOWN"; gene_name "PECAM1"; transcript_status "NOVEL"; transcript_name "ENCODEHT000485539"; exon_number "10"; exon_id "ENSE00002591954.1"; talon_gene "47414"; talon_transcript "485539"; talon_exon "778160"; ccdsid "CCDS74132.1"; exon_status "KNOWN"; level "2"; protein_id "ENSP00000457421.1"; source "HAVANA"; tag "CCDS";
chr17	HAVANA	exon	64353491	64353518	.	-	.	gene_id "ENSG00000261371.5"; transcript_id "ENCODEHT000485539"; gene_type "protein_coding"; gene_status "KNOWN"; gene_name "PECAM1"; transcript_status "NOVEL"; transcript_name "ENCODEHT000485539"; exon_number "11"; exon_id "ENSE00002598474.1"; talon_gene "47414"; talon_transcript "485539"; talon_exon "778162"; ccdsid "CCDS74132.1"; exon_status "KNOWN"; level "2"; protein_id "ENSP00000457421.1"; source "HAVANA"; tag "CCDS";
chr17	HAVANA	exon	64352390	64352463	.	-	.	gene_id "ENSG00000261371.5"; transcript_id "ENCODEHT000485539"; gene_type "protein_coding"; gene_status "KNOWN"; gene_name "PECAM1"; transcript_status "NOVEL"; transcript_name "ENCODEHT000485539"; exon_number "12"; exon_id "ENSE00002627278.1"; talon_gene "47414"; talon_transcript "485539"; talon_exon "778164"; ccdsid "CCDS74132.1"; exon_status "KNOWN"; level "2"; protein_id "ENSP00000457421.1"; source "HAVANA"; tag "CCDS";
chr17	HAVANA	exon	64350380	64350433	.	-	.	gene_id "ENSG00000261371.5"; transcript_id "ENCODEHT000485539"; gene_type "protein_coding"; gene_status "KNOWN"; gene_name "PECAM1"; transcript_status "NOVEL"; transcript_name "ENCODEHT000485539"; exon_number "13"; exon_id "ENSE00002579775.1"; talon_gene "47414"; talon_transcript "485539"; talon_exon "778166"; ccdsid "CCDS74132.1"; exon_status "KNOWN"; level "2"; protein_id "ENSP00000457421.1"; source "HAVANA"; tag "CCDS";
chr17	HAVANA	exon	64348260	64348322	.	-	.	gene_id "ENSG00000261371.5"; transcript_id "ENCODEHT000485539"; gene_type "protein_coding"; gene_status "KNOWN"; gene_name "PECAM1"; transcript_status "NOVEL"; transcript_name "ENCODEHT000485539"; exon_number "14"; exon_id "ENSE00002606452.1"; talon_gene "47414"; talon_transcript "485539"; talon_exon "778168"; ccdsid "CCDS74132.1"; exon_status "KNOWN"; level "2"; protein_id "ENSP00000457421.1"; source "HAVANA"; tag "CCDS";
chr17	HAVANA	exon	64341634	64341690	.	-	.	gene_id "ENSG00000261371.5"; transcript_id "ENCODEHT000485539"; gene_type "protein_coding"; gene_status "KNOWN"; gene_name "PECAM1"; transcript_status "NOVEL"; transcript_name "ENCODEHT000485539"; exon_number "15"; exon_id "ENSE00002605204.1"; talon_gene "47414"; talon_transcript "485539"; talon_exon "778170"; ccdsid "CCDS74132.1"; exon_status "KNOWN"; level "2"; protein_id "ENSP00000457421.1"; source "HAVANA"; tag "CCDS";
chr17	HAVANA	exon	64329700	64329722	.	-	.	gene_id "ENSG00000261371.5"; transcript_id "ENCODEHT000485539"; gene_type "protein_coding"; gene_status "KNOWN"; gene_name "PECAM1"; transcript_status "NOVEL"; transcript_name "ENCODEHT000485539"; exon_number "16"; exon_id "ENSE00002623164.1"; talon_gene "47414"; talon_transcript "485539"; talon_exon "778172"; ccdsid "CCDS74132.1"; exon_status "KNOWN"; level "2"; protein_id "ENSP00000457421.1"; source "HAVANA"; tag "CCDS";
chr17	TALON	exon	64322502	64323845	.	-	.	gene_id "ENSG00000261371.5"; transcript_id "ENCODEHT000485539"; gene_type "protein_coding"; gene_status "KNOWN"; gene_name "PECAM1"; transcript_status "NOVEL"; transcript_name "ENCODEHT000485539"; exon_number "17"; exon_id "1259316"; talon_gene "47414"; talon_transcript "485539"; talon_exon "1259316"; exon_status "NOVEL";
chr17	HAVANA	gene	64449037	64468642	.	+	.	gene_id "ENSG00000271605.5"; gene_name "MILR1"; gene_status "KNOWN"; gene_type "protein_coding"; talon_gene "47417"; havana_gene "OTTHUMG00000185198.4"; level "2";
chr17	HAVANA	transcript	64449037	64467649	.	+	.	gene_id "ENSG00000271605.5"; transcript_id "ENST00000615220.4"; gene_name "MILR1"; gene_status "KNOWN"; gene_type "protein_coding"; transcript_type "protein_coding"; transcript_status "KNOWN"; transcript_name "MILR1-203"; talon_gene "47417"; talon_transcript "167756"; ccdsid "CCDS74133.1"; havana_transcript "OTTHUMT00000477477.1"; level "2"; protein_id "ENSP00000480749.1"; source "HAVANA"; tag "CCDS"; transcript_support_level "2";
chr17	HAVANA	exon	64449037	64449223	.	+	.	gene_id "ENSG00000271605.5"; transcript_id "ENST00000615220.4"; gene_type "protein_coding"; gene_status "KNOWN"; gene_name "MILR1"; transcript_type "protein_coding"; transcript_status "KNOWN"; transcript_name "MILR1-203"; exon_number "1"; exon_id "ENSE00003738973.1"; talon_gene "47417"; talon_transcript "167756"; talon_exon "778199"; ccdsid "CCDS74133.1"; exon_status "KNOWN"; level "2"; protein_id "ENSP00000480749.1"; source "HAVANA"; tag "CCDS";
chr17	ENSEMBL	exon	64449314	64449355	.	+	.	gene_id "ENSG00000271605.5"; transcript_id "ENST00000615220.4"; gene_type "protein_coding"; gene_status "KNOWN"; gene_name "MILR1"; transcript_type "protein_coding"; transcript_status "KNOWN"; transcript_name "MILR1-203"; exon_number "2"; exon_id "ENSE00003729437.1"; talon_gene "47417"; talon_transcript "167756"; talon_exon "778201"; ccdsid "CCDS74133.1"; exon_status "KNOWN"; level "3"; protein_id "ENSP00000482801.1"; source "ENSEMBL"; tag "CCDS";
chr17	ENSEMBL	exon	64452597	64452866	.	+	.	gene_id "ENSG00000271605.5"; transcript_id "ENST00000615220.4"; gene_type "protein_coding"; gene_status "KNOWN"; gene_name "MILR1"; transcript_type "protein_coding"; transcript_status "KNOWN"; transcript_name "MILR1-203"; exon_number "3"; exon_id "ENSE00003711553.1"; talon_gene "47417"; talon_transcript "167756"; talon_exon "778203"; ccdsid "CCDS74133.1"; exon_status "KNOWN"; level "3"; protein_id "ENSP00000482801.1"; source "ENSEMBL"; tag "CCDS";
chr17	ENSEMBL	exon	64457400	64457684	.	+	.	gene_id "ENSG00000271605.5"; transcript_id "ENST00000615220.4"; gene_type "protein_coding"; gene_status "KNOWN"; gene_name "MILR1"; transcript_type "protein_coding"; transcript_status "KNOWN"; transcript_name "MILR1-203"; exon_number "4"; exon_id "ENSE00003738346.1"; talon_gene "47417"; talon_transcript "167756"; talon_exon "778205"; ccdsid "CCDS74133.1"; exon_status "KNOWN"; level "3"; protein_id "ENSP00000482801.1"; source "ENSEMBL"; tag "CCDS";
chr17	ENSEMBL	exon	64460822	64460932	.	+	.	gene_id "ENSG00000271605.5"; transcript_id "ENST00000615220.4"; gene_type "protein_coding"; gene_status "KNOWN"; gene_name "MILR1"; transcript_type "protein_coding"; transcript_status "KNOWN"; transcript_name "MILR1-203"; exon_number "5"; exon_id "ENSE00003734744.1"; talon_gene "47417"; talon_transcript "167756"; talon_exon "778207"; ccdsid "CCDS74133.1"; exon_status "KNOWN"; level "3"; protein_id "ENSP00000482801.1"; source "ENSEMBL"; tag "CCDS";
chr17	ENSEMBL	exon	64465452	64465541	.	+	.	gene_id "ENSG00000271605.5"; transcript_id "ENST00000615220.4"; gene_type "protein_coding"; gene_status "KNOWN"; gene_name "MILR1"; transcript_type "protein_coding"; transcript_status "KNOWN"; transcript_name "MILR1-203"; exon_number "6"; exon_id "ENSE00003664442.1"; talon_gene "47417"; talon_transcript "167756"; talon_exon "778209"; ccdsid "CCDS74133.1"; exon_status "KNOWN"; level "3"; protein_id "ENSP00000482801.1"; source "ENSEMBL"; tag "CCDS";
chr17	ENSEMBL	exon	64466442	64466498	.	+	.	gene_id "ENSG00000271605.5"; transcript_id "ENST00000615220.4"; gene_type "protein_coding"; gene_status "KNOWN"; gene_name "MILR1"; transcript_type "protein_coding"; transcript_status "KNOWN"; transcript_name "MILR1-203"; exon_number "7"; exon_id "ENSE00003663276.1"; talon_gene "47417"; talon_transcript "167756"; talon_exon "778211"; ccdsid "CCDS74133.1"; exon_status "KNOWN"; level "3"; protein_id "ENSP00000482801.1"; source "ENSEMBL"; tag "CCDS";
chr17	ENSEMBL	exon	64466594	64466662	.	+	.	gene_id "ENSG00000271605.5"; transcript_id "ENST00000615220.4"; gene_type "protein_coding"; gene_status "KNOWN"; gene_name "MILR1"; transcript_type "protein_coding"; transcript_status "KNOWN"; transcript_name "MILR1-203"; exon_number "8"; exon_id "ENSE00003683893.1"; talon_gene "47417"; talon_transcript "167756"; talon_exon "778213"; ccdsid "CCDS74133.1"; exon_status "KNOWN"; level "3"; protein_id "ENSP00000482801.1"; source "ENSEMBL"; tag "CCDS";
chr17	HAVANA	exon	64467565	64467649	.	+	.	gene_id "ENSG00000271605.5"; transcript_id "ENST00000615220.4"; gene_type "protein_coding"; gene_status "KNOWN"; gene_name "MILR1"; transcript_type "protein_coding"; transcript_status "KNOWN"; transcript_name "MILR1-203"; exon_number "9"; exon_id "ENSE00003745341.1"; talon_gene "47417"; talon_transcript "167756"; talon_exon "778215"; ccdsid "CCDS74133.1"; exon_status "KNOWN"; level "2"; protein_id "ENSP00000480749.1"; source "HAVANA"; tag "CCDS";
chr17	ENSEMBL	transcript	64449115	64468642	.	+	.	gene_id "ENSG00000271605.5"; transcript_id "ENST00000619286.4"; gene_name "MILR1"; gene_status "KNOWN"; gene_type "protein_coding"; transcript_type "protein_coding"; transcript_status "KNOWN"; transcript_name "MILR1-206"; talon_gene "47417"; talon_transcript "167757"; ccdsid "CCDS74133.1"; level "3"; protein_id "ENSP00000482801.1"; source "ENSEMBL"; tag "CCDS"; transcript_support_level "1";
chr17	ENSEMBL	exon	64449115	64449223	.	+	.	gene_id "ENSG00000271605.5"; transcript_id "ENST00000619286.4"; gene_type "protein_coding"; gene_status "KNOWN"; gene_name "MILR1"; transcript_type "protein_coding"; transcript_status "KNOWN"; transcript_name "MILR1-206"; exon_number "1"; exon_id "ENSE00003727011.1"; talon_gene "47417"; talon_transcript "167757"; talon_exon "778216"; ccdsid "CCDS74133.1"; exon_status "KNOWN"; level "3"; protein_id "ENSP00000482801.1"; source "ENSEMBL"; tag "CCDS";
chr17	ENSEMBL	exon	64449314	64449355	.	+	.	gene_id "ENSG00000271605.5"; transcript_id "ENST00000619286.4"; gene_type "protein_coding"; gene_status "KNOWN"; gene_name "MILR1"; transcript_type "protein_coding"; transcript_status "KNOWN"; transcript_name "MILR1-206"; exon_number "2"; exon_id "ENSE00003729437.1"; talon_gene "47417"; talon_transcript "167757"; talon_exon "778201"; ccdsid "CCDS74133.1"; exon_status "KNOWN"; level "3"; protein_id "ENSP00000482801.1"; source "ENSEMBL"; tag "CCDS";
chr17	ENSEMBL	exon	64452597	64452866	.	+	.	gene_id "ENSG00000271605.5"; transcript_id "ENST00000619286.4"; gene_type "protein_coding"; gene_status "KNOWN"; gene_name "MILR1"; transcript_type "protein_coding"; transcript_status "KNOWN"; transcript_name "MILR1-206"; exon_number "3"; exon_id "ENSE00003711553.1"; talon_gene "47417"; talon_transcript "167757"; talon_exon "778203"; ccdsid "CCDS74133.1"; exon_status "KNOWN"; level "3"; protein_id "ENSP00000482801.1"; source "ENSEMBL"; tag "CCDS";
chr17	ENSEMBL	exon	64457400	64457684	.	+	.	gene_id "ENSG00000271605.5"; transcript_id "ENST00000619286.4"; gene_type "protein_coding"; gene_status "KNOWN"; gene_name "MILR1"; transcript_type "protein_coding"; transcript_status "KNOWN"; transcript_name "MILR1-206"; exon_number "4"; exon_id "ENSE00003738346.1"; talon_gene "47417"; talon_transcript "167757"; talon_exon "778205"; ccdsid "CCDS74133.1"; exon_status "KNOWN"; level "3"; protein_id "ENSP00000482801.1"; source "ENSEMBL"; tag "CCDS";
chr17	ENSEMBL	exon	64460822	64460932	.	+	.	gene_id "ENSG00000271605.5"; transcript_id "ENST00000619286.4"; gene_type "protein_coding"; gene_status "KNOWN"; gene_name "MILR1"; transcript_type "protein_coding"; transcript_status "KNOWN"; transcript_name "MILR1-206"; exon_number "5"; exon_id "ENSE00003734744.1"; talon_gene "47417"; talon_transcript "167757"; talon_exon "778207"; ccdsid "CCDS74133.1"; exon_status "KNOWN"; level "3"; protein_id "ENSP00000482801.1"; source "ENSEMBL"; tag "CCDS";
chr17	ENSEMBL	exon	64465452	64465541	.	+	.	gene_id "ENSG00000271605.5"; transcript_id "ENST00000619286.4"; gene_type "protein_coding"; gene_status "KNOWN"; gene_name "MILR1"; transcript_type "protein_coding"; transcript_status "KNOWN"; transcript_name "MILR1-206"; exon_number "6"; exon_id "ENSE00003664442.1"; talon_gene "47417"; talon_transcript "167757"; talon_exon "778209"; ccdsid "CCDS74133.1"; exon_status "KNOWN"; level "3"; protein_id "ENSP00000482801.1"; source "ENSEMBL"; tag "CCDS";
chr17	ENSEMBL	exon	64466442	64466498	.	+	.	gene_id "ENSG00000271605.5"; transcript_id "ENST00000619286.4"; gene_type "protein_coding"; gene_status "KNOWN"; gene_name "MILR1"; transcript_type "protein_coding"; transcript_status "KNOWN"; transcript_name "MILR1-206"; exon_number "7"; exon_id "ENSE00003663276.1"; talon_gene "47417"; talon_transcript "167757"; talon_exon "778211"; ccdsid "CCDS74133.1"; exon_status "KNOWN"; level "3"; protein_id "ENSP00000482801.1"; source "ENSEMBL"; tag "CCDS";
chr17	ENSEMBL	exon	64466594	64466662	.	+	.	gene_id "ENSG00000271605.5"; transcript_id "ENST00000619286.4"; gene_type "protein_coding"; gene_status "KNOWN"; gene_name "MILR1"; transcript_type "protein_coding"; transcript_status "KNOWN"; transcript_name "MILR1-206"; exon_number "8"; exon_id "ENSE00003683893.1"; talon_gene "47417"; talon_transcript "167757"; talon_exon "778213"; ccdsid "CCDS74133.1"; exon_status "KNOWN"; level "3"; protein_id "ENSP00000482801.1"; source "ENSEMBL"; tag "CCDS";
chr17	HAVANA	exon	64467565	64467645	.	+	.	gene_id "ENSG00000271605.5"; transcript_id "ENST00000619286.4"; gene_type "protein_coding"; gene_status "KNOWN"; gene_name "MILR1"; transcript_type "protein_coding"; transcript_status "KNOWN"; transcript_name "MILR1-206"; exon_number "9"; exon_id "ENSE00003625596.1"; talon_gene "47417"; talon_transcript "167757"; talon_exon "778217"; ccdsid "CCDS74133.1"; exon_status "KNOWN"; level "2"; protein_id "ENSP00000474420.1"; source "HAVANA"; tag "cds_start_NF";
chr17	ENSEMBL	exon	64468310	64468642	.	+	.	gene_id "ENSG00000271605.5"; transcript_id "ENST00000619286.4"; gene_type "protein_coding"; gene_status "KNOWN"; gene_name "MILR1"; transcript_type "protein_coding"; transcript_status "KNOWN"; transcript_name "MILR1-206"; exon_number "10"; exon_id "ENSE00003750944.1"; talon_gene "47417"; talon_transcript "167757"; talon_exon "778219"; ccdsid "CCDS74133.1"; exon_status "KNOWN"; level "3"; protein_id "ENSP00000482801.1"; source "ENSEMBL"; tag "CCDS";
chr17	HAVANA	gene	64477785	64496755	.	-	.	gene_id "ENSG00000256525.6"; gene_name "POLG2"; gene_status "KNOWN"; gene_type "protein_coding"; talon_gene "47418"; havana_gene "OTTHUMG00000178899.2"; level "1";
chr17	HAVANA	transcript	64477785	64497036	.	-	.	gene_id "ENSG00000256525.6"; transcript_id "ENST00000539111.6"; gene_name "POLG2"; gene_status "KNOWN"; gene_type "protein_coding"; transcript_type "protein_coding"; transcript_status "KNOWN"; transcript_name "POLG2-201"; talon_gene "47418"; talon_transcript "167763"; ccdsid "CCDS32706.1"; havana_transcript "OTTHUMT00000443820.1"; level "2"; protein_id "ENSP00000442563.2"; source "HAVANA"; tag "CCDS"; transcript_support_level "1";
chr17	HAVANA	exon	64496407	64497036	.	-	.	gene_id "ENSG00000256525.6"; transcript_id "ENST00000539111.6"; gene_type "protein_coding"; gene_status "KNOWN"; gene_name "POLG2"; transcript_type "protein_coding"; transcript_status "KNOWN"; transcript_name "POLG2-201"; exon_number "1"; exon_id "ENSE00002476486.2"; talon_gene "47418"; talon_transcript "167763"; talon_exon "778228"; ccdsid "CCDS32706.1"; exon_status "KNOWN"; level "2"; protein_id "ENSP00000442563.2"; source "HAVANA"; tag "CCDS";
chr17	HAVANA	exon	64492895	64493021	.	-	.	gene_id "ENSG00000256525.6"; transcript_id "ENST00000539111.6"; gene_type "protein_coding"; gene_status "KNOWN"; gene_name "POLG2"; transcript_type "protein_coding"; transcript_status "KNOWN"; transcript_name "POLG2-201"; exon_number "2"; exon_id "ENSE00003641652.1"; talon_gene "47418"; talon_transcript "167763"; talon_exon "778230"; ccdsid "CCDS32706.1"; exon_status "KNOWN"; level "2"; protein_id "ENSP00000442563.2"; source "HAVANA"; tag "CCDS";
chr17	HAVANA	exon	64492667	64492772	.	-	.	gene_id "ENSG00000256525.6"; transcript_id "ENST00000539111.6"; gene_type "protein_coding"; gene_status "KNOWN"; gene_name "POLG2"; transcript_type "protein_coding"; transcript_status "KNOWN"; transcript_name "POLG2-201"; exon_number "3"; exon_id "ENSE00003547192.1"; talon_gene "47418"; talon_transcript "167763"; talon_exon "778232"; ccdsid "CCDS32706.1"; exon_status "KNOWN"; level "2"; protein_id "ENSP00000442563.2"; source "HAVANA"; tag "CCDS";
chr17	HAVANA	exon	64490796	64490969	.	-	.	gene_id "ENSG00000256525.6"; transcript_id "ENST00000539111.6"; gene_type "protein_coding"; gene_status "KNOWN"; gene_name "POLG2"; transcript_type "protein_coding"; transcript_status "KNOWN"; transcript_name "POLG2-201"; exon_number "4"; exon_id "ENSE00003632395.1"; talon_gene "47418"; talon_transcript "167763"; talon_exon "778234"; ccdsid "CCDS32706.1"; exon_status "KNOWN"; level "2"; protein_id "ENSP00000442563.2"; source "HAVANA"; tag "CCDS";
chr17	HAVANA	exon	64485728	64485868	.	-	.	gene_id "ENSG00000256525.6"; transcript_id "ENST00000539111.6"; gene_type "protein_coding"; gene_status "KNOWN"; gene_name "POLG2"; transcript_type "protein_coding"; transcript_status "KNOWN"; transcript_name "POLG2-201"; exon_number "5"; exon_id "ENSE00003583025.1"; talon_gene "47418"; talon_transcript "167763"; talon_exon "778236"; ccdsid "CCDS32706.1"; exon_status "KNOWN"; level "2"; protein_id "ENSP00000442563.2"; source "HAVANA"; tag "CCDS";
chr17	HAVANA	exon	64482919	64482999	.	-	.	gene_id "ENSG00000256525.6"; transcript_id "ENST00000539111.6"; gene_type "protein_coding"; gene_status "KNOWN"; gene_name "POLG2"; transcript_type "protein_coding"; transcript_status "KNOWN"; transcript_name "POLG2-201"; exon_number "6"; exon_id "ENSE00003514605.1"; talon_gene "47418"; talon_transcript "167763"; talon_exon "778238"; ccdsid "CCDS32706.1"; exon_status "KNOWN"; level "2"; protein_id "ENSP00000442563.2"; source "HAVANA"; tag "CCDS";
chr17	HAVANA	exon	64480289	64480389	.	-	.	gene_id "ENSG00000256525.6"; transcript_id "ENST00000539111.6"; gene_type "protein_coding"; gene_status "KNOWN"; gene_name "POLG2"; transcript_type "protein_coding"; transcript_status "KNOWN"; transcript_name "POLG2-201"; exon_number "7"; exon_id "ENSE00003675516.1"; talon_gene "47418"; talon_transcript "167763"; talon_exon "778240"; ccdsid "CCDS32706.1"; exon_status "KNOWN"; level "2"; protein_id "ENSP00000442563.2"; source "HAVANA"; tag "CCDS";
chr17	HAVANA	exon	64477785	64477988	.	-	.	gene_id "ENSG00000256525.6"; transcript_id "ENST00000539111.6"; gene_type "protein_coding"; gene_status "KNOWN"; gene_name "POLG2"; transcript_type "protein_coding"; transcript_status "KNOWN"; transcript_name "POLG2-201"; exon_number "8"; exon_id "ENSE00002724226.1"; talon_gene "47418"; talon_transcript "167763"; talon_exon "778242"; ccdsid "CCDS32706.1"; exon_status "KNOWN"; level "2"; protein_id "ENSP00000442563.2"; source "HAVANA"; tag "CCDS";
chr17	HAVANA	transcript	64477964	64487474	.	-	.	gene_id "ENSG00000256525.6"; transcript_id "ENST00000582501.5"; gene_name "POLG2"; gene_status "KNOWN"; gene_type "protein_coding"; transcript_type "processed_transcript"; transcript_status "KNOWN"; transcript_name "POLG2-208"; talon_gene "47418"; talon_transcript "167765"; havana_transcript "OTTHUMT00000443822.2"; level "2"; source "HAVANA"; transcript_support_level "5";
chr17	HAVANA	exon	64486898	64487474	.	-	.	gene_id "ENSG00000256525.6"; transcript_id "ENST00000582501.5"; gene_type "protein_coding"; gene_status "KNOWN"; gene_name "POLG2"; transcript_type "processed_transcript"; transcript_status "KNOWN"; transcript_name "POLG2-208"; exon_number "1"; exon_id "ENSE00002702695.1"; talon_gene "47418"; talon_transcript "167765"; talon_exon "778246"; exon_status "KNOWN"; level "2"; source "HAVANA";
chr17	HAVANA	exon	64485728	64485868	.	-	.	gene_id "ENSG00000256525.6"; transcript_id "ENST00000582501.5"; gene_type "protein_coding"; gene_status "KNOWN"; gene_name "POLG2"; transcript_type "processed_transcript"; transcript_status "KNOWN"; transcript_name "POLG2-208"; exon_number "2"; exon_id "ENSE00003583025.1"; talon_gene "47418"; talon_transcript "167765"; talon_exon "778236"; ccdsid "CCDS32706.1"; exon_status "KNOWN"; level "2"; protein_id "ENSP00000442563.2"; source "HAVANA"; tag "CCDS";
chr17	HAVANA	exon	64482919	64482999	.	-	.	gene_id "ENSG00000256525.6"; transcript_id "ENST00000582501.5"; gene_type "protein_coding"; gene_status "KNOWN"; gene_name "POLG2"; transcript_type "processed_transcript"; transcript_status "KNOWN"; transcript_name "POLG2-208"; exon_number "3"; exon_id "ENSE00003514605.1"; talon_gene "47418"; talon_transcript "167765"; talon_exon "778238"; ccdsid "CCDS32706.1"; exon_status "KNOWN"; level "2"; protein_id "ENSP00000442563.2"; source "HAVANA"; tag "CCDS";
chr17	HAVANA	exon	64480289	64480389	.	-	.	gene_id "ENSG00000256525.6"; transcript_id "ENST00000582501.5"; gene_type "protein_coding"; gene_status "KNOWN"; gene_name "POLG2"; transcript_type "processed_transcript"; transcript_status "KNOWN"; transcript_name "POLG2-208"; exon_number "4"; exon_id "ENSE00003675516.1"; talon_gene "47418"; talon_transcript "167765"; talon_exon "778240"; ccdsid "CCDS32706.1"; exon_status "KNOWN"; level "2"; protein_id "ENSP00000442563.2"; source "HAVANA"; tag "CCDS";
chr17	HAVANA	exon	64477964	64477988	.	-	.	gene_id "ENSG00000256525.6"; transcript_id "ENST00000582501.5"; gene_type "protein_coding"; gene_status "KNOWN"; gene_name "POLG2"; transcript_type "processed_transcript"; transcript_status "KNOWN"; transcript_name "POLG2-208"; exon_number "5"; exon_id "ENSE00002726814.1"; talon_gene "47418"; talon_transcript "167765"; talon_exon "778248"; exon_status "KNOWN"; level "2"; source "HAVANA";
chr17	HAVANA	transcript	64485158	64497019	.	-	.	gene_id "ENSG00000256525.6"; transcript_id "ENST00000585141.5"; gene_name "POLG2"; gene_status "KNOWN"; gene_type "protein_coding"; transcript_type "retained_intron"; transcript_status "KNOWN"; transcript_name "POLG2-210"; talon_gene "47418"; talon_transcript "167769"; havana_transcript "OTTHUMT00000443824.1"; level "2"; source "HAVANA"; transcript_support_level "1";
chr17	HAVANA	exon	64496407	64497019	.	-	.	gene_id "ENSG00000256525.6"; transcript_id "ENST00000585141.5"; gene_type "protein_coding"; gene_status "KNOWN"; gene_name "POLG2"; transcript_type "retained_intron"; transcript_status "KNOWN"; transcript_name "POLG2-210"; exon_number "1"; exon_id "ENSE00002707756.1"; talon_gene "47418"; talon_transcript "167769"; talon_exon "778259"; exon_status "KNOWN"; level "2"; source "HAVANA";
chr17	HAVANA	exon	64492895	64493021	.	-	.	gene_id "ENSG00000256525.6"; transcript_id "ENST00000585141.5"; gene_type "protein_coding"; gene_status "KNOWN"; gene_name "POLG2"; transcript_type "retained_intron"; transcript_status "KNOWN"; transcript_name "POLG2-210"; exon_number "2"; exon_id "ENSE00003641652.1"; talon_gene "47418"; talon_transcript "167769"; talon_exon "778230"; ccdsid "CCDS32706.1"; exon_status "KNOWN"; level "2"; protein_id "ENSP00000442563.2"; source "HAVANA"; tag "CCDS";
chr17	HAVANA	exon	64492667	64492772	.	-	.	gene_id "ENSG00000256525.6"; transcript_id "ENST00000585141.5"; gene_type "protein_coding"; gene_status "KNOWN"; gene_name "POLG2"; transcript_type "retained_intron"; transcript_status "KNOWN"; transcript_name "POLG2-210"; exon_number "3"; exon_id "ENSE00003547192.1"; talon_gene "47418"; talon_transcript "167769"; talon_exon "778232"; ccdsid "CCDS32706.1"; exon_status "KNOWN"; level "2"; protein_id "ENSP00000442563.2"; source "HAVANA"; tag "CCDS";
chr17	HAVANA	exon	64490796	64490969	.	-	.	gene_id "ENSG00000256525.6"; transcript_id "ENST00000585141.5"; gene_type "protein_coding"; gene_status "KNOWN"; gene_name "POLG2"; transcript_type "retained_intron"; transcript_status "KNOWN"; transcript_name "POLG2-210"; exon_number "4"; exon_id "ENSE00003632395.1"; talon_gene "47418"; talon_transcript "167769"; talon_exon "778234"; ccdsid "CCDS32706.1"; exon_status "KNOWN"; level "2"; protein_id "ENSP00000442563.2"; source "HAVANA"; tag "CCDS";
chr17	HAVANA	exon	64485158	64485868	.	-	.	gene_id "ENSG00000256525.6"; transcript_id "ENST00000585141.5"; gene_type "protein_coding"; gene_status "KNOWN"; gene_name "POLG2"; transcript_type "retained_intron"; transcript_status "KNOWN"; transcript_name "POLG2-210"; exon_number "5"; exon_id "ENSE00002711966.1"; talon_gene "47418"; talon_transcript "167769"; talon_exon "778260"; exon_status "KNOWN"; level "2"; source "HAVANA";
chr17	HAVANA	transcript	64490862	64496755	.	-	.	gene_id "ENSG00000256525.6"; transcript_id "ENST00000578997.1"; gene_name "POLG2"; gene_status "KNOWN"; gene_type "protein_coding"; transcript_type "nonsense_mediated_decay"; transcript_status "KNOWN"; transcript_name "POLG2-204"; talon_gene "47418"; talon_transcript "167772"; havana_transcript "OTTHUMT00000443827.1"; level "2"; protein_id "ENSP00000464389.1"; source "HAVANA"; tag "cds_start_NF"; transcript_support_level "4";
chr17	HAVANA	exon	64496532	64496755	.	-	.	gene_id "ENSG00000256525.6"; transcript_id "ENST00000578997.1"; gene_type "protein_coding"; gene_status "KNOWN"; gene_name "POLG2"; transcript_type "nonsense_mediated_decay"; transcript_status "KNOWN"; transcript_name "POLG2-204"; exon_number "1"; exon_id "ENSE00002691827.1"; talon_gene "47418"; talon_transcript "167772"; talon_exon "778266"; exon_status "KNOWN"; level "2"; protein_id "ENSP00000464389.1"; source "HAVANA"; tag "cds_start_NF";
chr17	HAVANA	exon	64492895	64493021	.	-	.	gene_id "ENSG00000256525.6"; transcript_id "ENST00000578997.1"; gene_type "protein_coding"; gene_status "KNOWN"; gene_name "POLG2"; transcript_type "nonsense_mediated_decay"; transcript_status "KNOWN"; transcript_name "POLG2-204"; exon_number "2"; exon_id "ENSE00003641652.1"; talon_gene "47418"; talon_transcript "167772"; talon_exon "778230"; ccdsid "CCDS32706.1"; exon_status "KNOWN"; level "2"; protein_id "ENSP00000442563.2"; source "HAVANA"; tag "CCDS";
chr17	HAVANA	exon	64492667	64492772	.	-	.	gene_id "ENSG00000256525.6"; transcript_id "ENST00000578997.1"; gene_type "protein_coding"; gene_status "KNOWN"; gene_name "POLG2"; transcript_type "nonsense_mediated_decay"; transcript_status "KNOWN"; transcript_name "POLG2-204"; exon_number "3"; exon_id "ENSE00003547192.1"; talon_gene "47418"; talon_transcript "167772"; talon_exon "778232"; ccdsid "CCDS32706.1"; exon_status "KNOWN"; level "2"; protein_id "ENSP00000442563.2"; source "HAVANA"; tag "CCDS";
chr17	HAVANA	exon	64490862	64490969	.	-	.	gene_id "ENSG00000256525.6"; transcript_id "ENST00000578997.1"; gene_type "protein_coding"; gene_status "KNOWN"; gene_name "POLG2"; transcript_type "nonsense_mediated_decay"; transcript_status "KNOWN"; transcript_name "POLG2-204"; exon_number "4"; exon_id "ENSE00002732390.1"; talon_gene "47418"; talon_transcript "167772"; talon_exon "778268"; exon_status "KNOWN"; level "2"; protein_id "ENSP00000464389.1"; source "HAVANA"; tag "cds_start_NF";
chr17	HAVANA	gene	64498236	64506287	.	-	.	gene_id "ENSG00000108654.14"; gene_name "DDX5"; gene_status "KNOWN"; gene_type "protein_coding"; talon_gene "47420"; havana_gene "OTTHUMG00000178936.10"; level "1"; tag "ncRNA_host";
chr17	TALON	transcript	64498236	64500773	.	-	.	gene_id "ENSG00000108654.14"; transcript_id "ENCODEHT000485859"; gene_name "DDX5"; gene_status "KNOWN"; gene_type "protein_coding"; transcript_status "NOVEL"; transcript_name "ENCODEHT000485859"; talon_gene "47420"; talon_transcript "485859"; ISM-suffix_to_IDs "167774,167775,167776,167777,167778,167779,167780,167781,167782,485855,485857"; ISM-suffix_transcript "TRUE"; ISM_to_IDs "167774,167775,167776,167777,167778,167779,167780,167781,167782,485855,485857"; ISM_transcript "TRUE";
chr17	HAVANA	exon	64500549	64500773	.	-	.	gene_id "ENSG00000108654.14"; transcript_id "ENCODEHT000485859"; gene_type "protein_coding"; gene_status "KNOWN"; gene_name "DDX5"; transcript_status "NOVEL"; transcript_name "ENCODEHT000485859"; exon_number "1"; exon_id "ENSE00003506983.1"; talon_gene "47420"; talon_transcript "485859"; talon_exon "778290"; ccdsid "CCDS11659.1"; exon_status "KNOWN"; level "2"; protein_id "ENSP00000440276.2"; source "HAVANA"; tag "not_organism_supported";
chr17	TALON	exon	64498236	64500326	.	-	.	gene_id "ENSG00000108654.14"; transcript_id "ENCODEHT000485859"; gene_type "protein_coding"; gene_status "KNOWN"; gene_name "DDX5"; transcript_status "NOVEL"; transcript_name "ENCODEHT000485859"; exon_number "2"; exon_id "1259730"; talon_gene "47420"; talon_transcript "485859"; talon_exon "1259730"; exon_status "NOVEL";
chr17	HAVANA	transcript	64499616	64506289	.	-	.	gene_id "ENSG00000108654.14"; transcript_id "ENST00000581230.5"; gene_name "DDX5"; gene_status "KNOWN"; gene_type "protein_coding"; transcript_type "retained_intron"; transcript_status "KNOWN"; transcript_name "DDX5-215"; talon_gene "47420"; talon_transcript "167776"; havana_transcript "OTTHUMT00000444029.1"; level "2"; source "HAVANA"; transcript_support_level "2";
chr17	HAVANA	exon	64506076	64506289	.	-	.	gene_id "ENSG00000108654.14"; transcript_id "ENST00000581230.5"; gene_type "protein_coding"; gene_status "KNOWN"; gene_name "DDX5"; transcript_type "retained_intron"; transcript_status "KNOWN"; transcript_name "DDX5-215"; exon_number "1"; exon_id "ENSE00003466024.1"; talon_gene "47420"; talon_transcript "167776"; talon_exon "778270"; exon_status "KNOWN"; level "2"; protein_id "ENSP00000440276.2"; source "HAVANA"; tag "not_organism_supported";
chr17	ENSEMBL	exon	64504677	64504842	.	-	.	gene_id "ENSG00000108654.14"; transcript_id "ENST00000581230.5"; gene_type "protein_coding"; gene_status "KNOWN"; gene_name "DDX5"; transcript_type "retained_intron"; transcript_status "KNOWN"; transcript_name "DDX5-215"; exon_number "2"; exon_id "ENSE00003499827.1"; talon_gene "47420"; talon_transcript "167776"; talon_exon "778272"; ccdsid "CCDS11659.1"; exon_status "KNOWN"; level "3"; protein_id "ENSP00000485764.1"; source "ENSEMBL"; tag "basic";
chr17	HAVANA	exon	64504222	64504318	.	-	.	gene_id "ENSG00000108654.14"; transcript_id "ENST00000581230.5"; gene_type "protein_coding"; gene_status "KNOWN"; gene_name "DDX5"; transcript_type "retained_intron"; transcript_status "KNOWN"; transcript_name "DDX5-215"; exon_number "3"; exon_id "ENSE00003493480.1"; talon_gene "47420"; talon_transcript "167776"; talon_exon "778294"; ccdsid "CCDS11659.1"; exon_status "KNOWN"; level "2"; protein_id "ENSP00000464566.1"; source "HAVANA"; tag "not_organism_supported";
chr17	HAVANA	exon	64503983	64504116	.	-	.	gene_id "ENSG00000108654.14"; transcript_id "ENST00000581230.5"; gene_type "protein_coding"; gene_status "KNOWN"; gene_name "DDX5"; transcript_type "retained_intron"; transcript_status "KNOWN"; transcript_name "DDX5-215"; exon_number "4"; exon_id "ENSE00003544503.1"; talon_gene "47420"; talon_transcript "167776"; talon_exon "778274"; ccdsid "CCDS11659.1"; exon_status "KNOWN"; level "2"; protein_id "ENSP00000440276.2"; source "HAVANA"; tag "not_organism_supported";
chr17	HAVANA	exon	64503803	64503868	.	-	.	gene_id "ENSG00000108654.14"; transcript_id "ENST00000581230.5"; gene_type "protein_coding"; gene_status "KNOWN"; gene_name "DDX5"; transcript_type "retained_intron"; transcript_status "KNOWN"; transcript_name "DDX5-215"; exon_number "5"; exon_id "ENSE00003585716.1"; talon_gene "47420"; talon_transcript "167776"; talon_exon "778276"; ccdsid "CCDS11659.1"; exon_status "KNOWN"; level "2"; protein_id "ENSP00000440276.2"; source "HAVANA"; tag "not_organism_supported";
chr17	HAVANA	exon	64503430	64503571	.	-	.	gene_id "ENSG00000108654.14"; transcript_id "ENST00000581230.5"; gene_type "protein_coding"; gene_status "KNOWN"; gene_name "DDX5"; transcript_type "retained_intron"; transcript_status "KNOWN"; transcript_name "DDX5-215"; exon_number "6"; exon_id "ENSE00003537118.1"; talon_gene "47420"; talon_transcript "167776"; talon_exon "778278"; ccdsid "CCDS11659.1"; exon_status "KNOWN"; level "2"; protein_id "ENSP00000440276.2"; source "HAVANA"; tag "not_organism_supported";
chr17	HAVANA	exon	64503188	64503348	.	-	.	gene_id "ENSG00000108654.14"; transcript_id "ENST00000581230.5"; gene_type "protein_coding"; gene_status "KNOWN"; gene_name "DDX5"; transcript_type "retained_intron"; transcript_status "KNOWN"; transcript_name "DDX5-215"; exon_number "7"; exon_id "ENSE00003584543.1"; talon_gene "47420"; talon_transcript "167776"; talon_exon "778280"; ccdsid "CCDS11659.1"; exon_status "KNOWN"; level "2"; protein_id "ENSP00000440276.2"; source "HAVANA"; tag "not_organism_supported";
chr17	HAVANA	exon	64502926	64503098	.	-	.	gene_id "ENSG00000108654.14"; transcript_id "ENST00000581230.5"; gene_type "protein_coding"; gene_status "KNOWN"; gene_name "DDX5"; transcript_type "retained_intron"; transcript_status "KNOWN"; transcript_name "DDX5-215"; exon_number "8"; exon_id "ENSE00003579138.1"; talon_gene "47420"; talon_transcript "167776"; talon_exon "778282"; ccdsid "CCDS11659.1"; exon_status "KNOWN"; level "2"; protein_id "ENSP00000440276.2"; source "HAVANA"; tag "not_organism_supported";
chr17	HAVANA	exon	64502439	64502549	.	-	.	gene_id "ENSG00000108654.14"; transcript_id "ENST00000581230.5"; gene_type "protein_coding"; gene_status "KNOWN"; gene_name "DDX5"; transcript_type "retained_intron"; transcript_status "KNOWN"; transcript_name "DDX5-215"; exon_number "9"; exon_id "ENSE00003692373.1"; talon_gene "47420"; talon_transcript "167776"; talon_exon "778284"; ccdsid "CCDS11659.1"; exon_status "KNOWN"; level "2"; protein_id "ENSP00000440276.2"; source "HAVANA"; tag "not_organism_supported";
chr17	HAVANA	exon	64502162	64502223	.	-	.	gene_id "ENSG00000108654.14"; transcript_id "ENST00000581230.5"; gene_type "protein_coding"; gene_status "KNOWN"; gene_name "DDX5"; transcript_type "retained_intron"; transcript_status "KNOWN"; transcript_name "DDX5-215"; exon_number "10"; exon_id "ENSE00003532653.1"; talon_gene "47420"; talon_transcript "167776"; talon_exon "778286"; ccdsid "CCDS11659.1"; exon_status "KNOWN"; level "2"; protein_id "ENSP00000440276.2"; source "HAVANA"; tag "not_organism_supported";
chr17	HAVANA	exon	64500549	64502069	.	-	.	gene_id "ENSG00000108654.14"; transcript_id "ENST00000581230.5"; gene_type "protein_coding"; gene_status "KNOWN"; gene_name "DDX5"; transcript_type "retained_intron"; transcript_status "KNOWN"; transcript_name "DDX5-215"; exon_number "11"; exon_id "ENSE00002698110.1"; talon_gene "47420"; talon_transcript "167776"; talon_exon "778297"; exon_status "KNOWN"; level "2"; source "HAVANA";
chr17	HAVANA	exon	64499616	64500326	.	-	.	gene_id "ENSG00000108654.14"; transcript_id "ENST00000581230.5"; gene_type "protein_coding"; gene_status "KNOWN"; gene_name "DDX5"; transcript_type "retained_intron"; transcript_status "KNOWN"; transcript_name "DDX5-215"; exon_number "12"; exon_id "ENSE00003507168.1"; talon_gene "47420"; talon_transcript "167776"; talon_exon "778292"; ccdsid "CCDS11659.1"; exon_status "KNOWN"; level "2"; protein_id "ENSP00000440276.2"; source "HAVANA"; tag "not_organism_supported";
chr17	HAVANA	transcript	64499616	64506521	.	-	.	gene_id "ENSG00000108654.14"; transcript_id "ENST00000225792.9"; gene_name "DDX5"; gene_status "KNOWN"; gene_type "protein_coding"; transcript_type "protein_coding"; transcript_status "KNOWN"; transcript_name "DDX5-201"; talon_gene "47420"; talon_transcript "167777"; ccdsid "CCDS11659.1"; havana_transcript "OTTHUMT00000444030.1"; level "2"; protein_id "ENSP00000225792.5"; source "HAVANA"; tag "CCDS"; transcript_support_level "1";
chr17	HAVANA	exon	64506076	64506521	.	-	.	gene_id "ENSG00000108654.14"; transcript_id "ENST00000225792.9"; gene_type "protein_coding"; gene_status "KNOWN"; gene_name "DDX5"; transcript_type "protein_coding"; transcript_status "KNOWN"; transcript_name "DDX5-201"; exon_number "1"; exon_id "ENSE00002732068.1"; talon_gene "47420"; talon_transcript "167777"; talon_exon "778298"; ccdsid "CCDS11659.1"; exon_status "KNOWN"; level "2"; protein_id "ENSP00000225792.5"; source "HAVANA"; tag "CCDS";
chr17	ENSEMBL	exon	64504677	64504842	.	-	.	gene_id "ENSG00000108654.14"; transcript_id "ENST00000225792.9"; gene_type "protein_coding"; gene_status "KNOWN"; gene_name "DDX5"; transcript_type "protein_coding"; transcript_status "KNOWN"; transcript_name "DDX5-201"; exon_number "2"; exon_id "ENSE00003499827.1"; talon_gene "47420"; talon_transcript "167777"; talon_exon "778272"; ccdsid "CCDS11659.1"; exon_status "KNOWN"; level "3"; protein_id "ENSP00000485764.1"; source "ENSEMBL"; tag "basic";
chr17	HAVANA	exon	64504222	64504318	.	-	.	gene_id "ENSG00000108654.14"; transcript_id "ENST00000225792.9"; gene_type "protein_coding"; gene_status "KNOWN"; gene_name "DDX5"; transcript_type "protein_coding"; transcript_status "KNOWN"; transcript_name "DDX5-201"; exon_number "3"; exon_id "ENSE00003493480.1"; talon_gene "47420"; talon_transcript "167777"; talon_exon "778294"; ccdsid "CCDS11659.1"; exon_status "KNOWN"; level "2"; protein_id "ENSP00000464566.1"; source "HAVANA"; tag "not_organism_supported";
chr17	HAVANA	exon	64503983	64504116	.	-	.	gene_id "ENSG00000108654.14"; transcript_id "ENST00000225792.9"; gene_type "protein_coding"; gene_status "KNOWN"; gene_name "DDX5"; transcript_type "protein_coding"; transcript_status "KNOWN"; transcript_name "DDX5-201"; exon_number "4"; exon_id "ENSE00003544503.1"; talon_gene "47420"; talon_transcript "167777"; talon_exon "778274"; ccdsid "CCDS11659.1"; exon_status "KNOWN"; level "2"; protein_id "ENSP00000440276.2"; source "HAVANA"; tag "not_organism_supported";
chr17	HAVANA	exon	64503803	64503868	.	-	.	gene_id "ENSG00000108654.14"; transcript_id "ENST00000225792.9"; gene_type "protein_coding"; gene_status "KNOWN"; gene_name "DDX5"; transcript_type "protein_coding"; transcript_status "KNOWN"; transcript_name "DDX5-201"; exon_number "5"; exon_id "ENSE00003585716.1"; talon_gene "47420"; talon_transcript "167777"; talon_exon "778276"; ccdsid "CCDS11659.1"; exon_status "KNOWN"; level "2"; protein_id "ENSP00000440276.2"; source "HAVANA"; tag "not_organism_supported";
chr17	HAVANA	exon	64503430	64503571	.	-	.	gene_id "ENSG00000108654.14"; transcript_id "ENST00000225792.9"; gene_type "protein_coding"; gene_status "KNOWN"; gene_name "DDX5"; transcript_type "protein_coding"; transcript_status "KNOWN"; transcript_name "DDX5-201"; exon_number "6"; exon_id "ENSE00003537118.1"; talon_gene "47420"; talon_transcript "167777"; talon_exon "778278"; ccdsid "CCDS11659.1"; exon_status "KNOWN"; level "2"; protein_id "ENSP00000440276.2"; source "HAVANA"; tag "not_organism_supported";
chr17	HAVANA	exon	64503188	64503348	.	-	.	gene_id "ENSG00000108654.14"; transcript_id "ENST00000225792.9"; gene_type "protein_coding"; gene_status "KNOWN"; gene_name "DDX5"; transcript_type "protein_coding"; transcript_status "KNOWN"; transcript_name "DDX5-201"; exon_number "7"; exon_id "ENSE00003584543.1"; talon_gene "47420"; talon_transcript "167777"; talon_exon "778280"; ccdsid "CCDS11659.1"; exon_status "KNOWN"; level "2"; protein_id "ENSP00000440276.2"; source "HAVANA"; tag "not_organism_supported";
chr17	HAVANA	exon	64502926	64503098	.	-	.	gene_id "ENSG00000108654.14"; transcript_id "ENST00000225792.9"; gene_type "protein_coding"; gene_status "KNOWN"; gene_name "DDX5"; transcript_type "protein_coding"; transcript_status "KNOWN"; transcript_name "DDX5-201"; exon_number "8"; exon_id "ENSE00003579138.1"; talon_gene "47420"; talon_transcript "167777"; talon_exon "778282"; ccdsid "CCDS11659.1"; exon_status "KNOWN"; level "2"; protein_id "ENSP00000440276.2"; source "HAVANA"; tag "not_organism_supported";
chr17	HAVANA	exon	64502439	64502549	.	-	.	gene_id "ENSG00000108654.14"; transcript_id "ENST00000225792.9"; gene_type "protein_coding"; gene_status "KNOWN"; gene_name "DDX5"; transcript_type "protein_coding"; transcript_status "KNOWN"; transcript_name "DDX5-201"; exon_number "9"; exon_id "ENSE00003692373.1"; talon_gene "47420"; talon_transcript "167777"; talon_exon "778284"; ccdsid "CCDS11659.1"; exon_status "KNOWN"; level "2"; protein_id "ENSP00000440276.2"; source "HAVANA"; tag "not_organism_supported";
chr17	HAVANA	exon	64502162	64502223	.	-	.	gene_id "ENSG00000108654.14"; transcript_id "ENST00000225792.9"; gene_type "protein_coding"; gene_status "KNOWN"; gene_name "DDX5"; transcript_type "protein_coding"; transcript_status "KNOWN"; transcript_name "DDX5-201"; exon_number "10"; exon_id "ENSE00003532653.1"; talon_gene "47420"; talon_transcript "167777"; talon_exon "778286"; ccdsid "CCDS11659.1"; exon_status "KNOWN"; level "2"; protein_id "ENSP00000440276.2"; source "HAVANA"; tag "not_organism_supported";
chr17	HAVANA	exon	64502010	64502069	.	-	.	gene_id "ENSG00000108654.14"; transcript_id "ENST00000225792.9"; gene_type "protein_coding"; gene_status "KNOWN"; gene_name "DDX5"; transcript_type "protein_coding"; transcript_status "KNOWN"; transcript_name "DDX5-201"; exon_number "11"; exon_id "ENSE00003537596.1"; talon_gene "47420"; talon_transcript "167777"; talon_exon "778288"; ccdsid "CCDS11659.1"; exon_status "KNOWN"; level "2"; protein_id "ENSP00000440276.2"; source "HAVANA"; tag "not_organism_supported";
chr17	HAVANA	exon	64500549	64500773	.	-	.	gene_id "ENSG00000108654.14"; transcript_id "ENST00000225792.9"; gene_type "protein_coding"; gene_status "KNOWN"; gene_name "DDX5"; transcript_type "protein_coding"; transcript_status "KNOWN"; transcript_name "DDX5-201"; exon_number "12"; exon_id "ENSE00003506983.1"; talon_gene "47420"; talon_transcript "167777"; talon_exon "778290"; ccdsid "CCDS11659.1"; exon_status "KNOWN"; level "2"; protein_id "ENSP00000440276.2"; source "HAVANA"; tag "not_organism_supported";
chr17	HAVANA	exon	64499616	64500326	.	-	.	gene_id "ENSG00000108654.14"; transcript_id "ENST00000225792.9"; gene_type "protein_coding"; gene_status "KNOWN"; gene_name "DDX5"; transcript_type "protein_coding"; transcript_status "KNOWN"; transcript_name "DDX5-201"; exon_number "13"; exon_id "ENSE00003507168.1"; talon_gene "47420"; talon_transcript "167777"; talon_exon "778292"; ccdsid "CCDS11659.1"; exon_status "KNOWN"; level "2"; protein_id "ENSP00000440276.2"; source "HAVANA"; tag "not_organism_supported";
chr17	TALON	transcript	64499616	64506289	.	-	.	gene_id "ENSG00000108654.14"; transcript_id "ENCODEHT000485884"; gene_name "DDX5"; gene_status "KNOWN"; gene_type "protein_coding"; transcript_status "NOVEL"; transcript_name "ENCODEHT000485884"; talon_gene "47420"; talon_transcript "485884"; ISM-prefix_to_IDs "167776,167777,485740"; ISM-prefix_transcript "TRUE"; ISM_to_IDs "167776,167777,485740"; ISM_transcript "TRUE";
chr17	HAVANA	exon	64506076	64506289	.	-	.	gene_id "ENSG00000108654.14"; transcript_id "ENCODEHT000485884"; gene_type "protein_coding"; gene_status "KNOWN"; gene_name "DDX5"; transcript_status "NOVEL"; transcript_name "ENCODEHT000485884"; exon_number "1"; exon_id "ENSE00003466024.1"; talon_gene "47420"; talon_transcript "485884"; talon_exon "778270"; exon_status "KNOWN"; level "2"; protein_id "ENSP00000440276.2"; source "HAVANA"; tag "not_organism_supported";
chr17	ENSEMBL	exon	64504677	64504842	.	-	.	gene_id "ENSG00000108654.14"; transcript_id "ENCODEHT000485884"; gene_type "protein_coding"; gene_status "KNOWN"; gene_name "DDX5"; transcript_status "NOVEL"; transcript_name "ENCODEHT000485884"; exon_number "2"; exon_id "ENSE00003499827.1"; talon_gene "47420"; talon_transcript "485884"; talon_exon "778272"; ccdsid "CCDS11659.1"; exon_status "KNOWN"; level "3"; protein_id "ENSP00000485764.1"; source "ENSEMBL"; tag "basic";
chr17	HAVANA	exon	64504222	64504318	.	-	.	gene_id "ENSG00000108654.14"; transcript_id "ENCODEHT000485884"; gene_type "protein_coding"; gene_status "KNOWN"; gene_name "DDX5"; transcript_status "NOVEL"; transcript_name "ENCODEHT000485884"; exon_number "3"; exon_id "ENSE00003493480.1"; talon_gene "47420"; talon_transcript "485884"; talon_exon "778294"; ccdsid "CCDS11659.1"; exon_status "KNOWN"; level "2"; protein_id "ENSP00000464566.1"; source "HAVANA"; tag "not_organism_supported";
chr17	HAVANA	exon	64503983	64504116	.	-	.	gene_id "ENSG00000108654.14"; transcript_id "ENCODEHT000485884"; gene_type "protein_coding"; gene_status "KNOWN"; gene_name "DDX5"; transcript_status "NOVEL"; transcript_name "ENCODEHT000485884"; exon_number "4"; exon_id "ENSE00003544503.1"; talon_gene "47420"; talon_transcript "485884"; talon_exon "778274"; ccdsid "CCDS11659.1"; exon_status "KNOWN"; level "2"; protein_id "ENSP00000440276.2"; source "HAVANA"; tag "not_organism_supported";
chr17	HAVANA	exon	64503803	64503868	.	-	.	gene_id "ENSG00000108654.14"; transcript_id "ENCODEHT000485884"; gene_type "protein_coding"; gene_status "KNOWN"; gene_name "DDX5"; transcript_status "NOVEL"; transcript_name "ENCODEHT000485884"; exon_number "5"; exon_id "ENSE00003585716.1"; talon_gene "47420"; talon_transcript "485884"; talon_exon "778276"; ccdsid "CCDS11659.1"; exon_status "KNOWN"; level "2"; protein_id "ENSP00000440276.2"; source "HAVANA"; tag "not_organism_supported";
chr17	HAVANA	exon	64503430	64503571	.	-	.	gene_id "ENSG00000108654.14"; transcript_id "ENCODEHT000485884"; gene_type "protein_coding"; gene_status "KNOWN"; gene_name "DDX5"; transcript_status "NOVEL"; transcript_name "ENCODEHT000485884"; exon_number "6"; exon_id "ENSE00003537118.1"; talon_gene "47420"; talon_transcript "485884"; talon_exon "778278"; ccdsid "CCDS11659.1"; exon_status "KNOWN"; level "2"; protein_id "ENSP00000440276.2"; source "HAVANA"; tag "not_organism_supported";
chr17	HAVANA	exon	64503188	64503348	.	-	.	gene_id "ENSG00000108654.14"; transcript_id "ENCODEHT000485884"; gene_type "protein_coding"; gene_status "KNOWN"; gene_name "DDX5"; transcript_status "NOVEL"; transcript_name "ENCODEHT000485884"; exon_number "7"; exon_id "ENSE00003584543.1"; talon_gene "47420"; talon_transcript "485884"; talon_exon "778280"; ccdsid "CCDS11659.1"; exon_status "KNOWN"; level "2"; protein_id "ENSP00000440276.2"; source "HAVANA"; tag "not_organism_supported";
chr17	HAVANA	exon	64502926	64503098	.	-	.	gene_id "ENSG00000108654.14"; transcript_id "ENCODEHT000485884"; gene_type "protein_coding"; gene_status "KNOWN"; gene_name "DDX5"; transcript_status "NOVEL"; transcript_name "ENCODEHT000485884"; exon_number "8"; exon_id "ENSE00003579138.1"; talon_gene "47420"; talon_transcript "485884"; talon_exon "778282"; ccdsid "CCDS11659.1"; exon_status "KNOWN"; level "2"; protein_id "ENSP00000440276.2"; source "HAVANA"; tag "not_organism_supported";
chr17	HAVANA	exon	64502439	64502549	.	-	.	gene_id "ENSG00000108654.14"; transcript_id "ENCODEHT000485884"; gene_type "protein_coding"; gene_status "KNOWN"; gene_name "DDX5"; transcript_status "NOVEL"; transcript_name "ENCODEHT000485884"; exon_number "9"; exon_id "ENSE00003692373.1"; talon_gene "47420"; talon_transcript "485884"; talon_exon "778284"; ccdsid "CCDS11659.1"; exon_status "KNOWN"; level "2"; protein_id "ENSP00000440276.2"; source "HAVANA"; tag "not_organism_supported";
chr17	HAVANA	exon	64502162	64502223	.	-	.	gene_id "ENSG00000108654.14"; transcript_id "ENCODEHT000485884"; gene_type "protein_coding"; gene_status "KNOWN"; gene_name "DDX5"; transcript_status "NOVEL"; transcript_name "ENCODEHT000485884"; exon_number "10"; exon_id "ENSE00003532653.1"; talon_gene "47420"; talon_transcript "485884"; talon_exon "778286"; ccdsid "CCDS11659.1"; exon_status "KNOWN"; level "2"; protein_id "ENSP00000440276.2"; source "HAVANA"; tag "not_organism_supported";
chr17	TALON	exon	64499616	64502069	.	-	.	gene_id "ENSG00000108654.14"; transcript_id "ENCODEHT000485884"; gene_type "protein_coding"; gene_status "KNOWN"; gene_name "DDX5"; transcript_status "NOVEL"; transcript_name "ENCODEHT000485884"; exon_number "11"; exon_id "1259773"; talon_gene "47420"; talon_transcript "485884"; talon_exon "1259773"; exon_status "NOVEL";
chr17	TALON	transcript	64499616	64503435	.	-	.	gene_id "ENSG00000108654.14"; transcript_id "ENCODEHT000485893"; gene_name "DDX5"; gene_status "KNOWN"; gene_type "protein_coding"; transcript_status "NOVEL"; transcript_name "ENCODEHT000485893"; talon_gene "47420"; talon_transcript "485893"; ISM-suffix_to_IDs "167774,167775,167777,167778,167779,485857,485887,485892"; ISM-suffix_transcript "TRUE"; ISM_to_IDs "167774,167775,167777,167778,167779,485857,485887,485892"; ISM_transcript "TRUE";
chr17	TALON	exon	64503188	64503435	.	-	.	gene_id "ENSG00000108654.14"; transcript_id "ENCODEHT000485893"; gene_type "protein_coding"; gene_status "KNOWN"; gene_name "DDX5"; transcript_status "NOVEL"; transcript_name "ENCODEHT000485893"; exon_number "1"; exon_id "1259784"; talon_gene "47420"; talon_transcript "485893"; talon_exon "1259784"; exon_status "NOVEL";
chr17	HAVANA	exon	64502926	64503098	.	-	.	gene_id "ENSG00000108654.14"; transcript_id "ENCODEHT000485893"; gene_type "protein_coding"; gene_status "KNOWN"; gene_name "DDX5"; transcript_status "NOVEL"; transcript_name "ENCODEHT000485893"; exon_number "2"; exon_id "ENSE00003579138.1"; talon_gene "47420"; talon_transcript "485893"; talon_exon "778282"; ccdsid "CCDS11659.1"; exon_status "KNOWN"; level "2"; protein_id "ENSP00000440276.2"; source "HAVANA"; tag "not_organism_supported";
chr17	HAVANA	exon	64502439	64502549	.	-	.	gene_id "ENSG00000108654.14"; transcript_id "ENCODEHT000485893"; gene_type "protein_coding"; gene_status "KNOWN"; gene_name "DDX5"; transcript_status "NOVEL"; transcript_name "ENCODEHT000485893"; exon_number "3"; exon_id "ENSE00003692373.1"; talon_gene "47420"; talon_transcript "485893"; talon_exon "778284"; ccdsid "CCDS11659.1"; exon_status "KNOWN"; level "2"; protein_id "ENSP00000440276.2"; source "HAVANA"; tag "not_organism_supported";
chr17	HAVANA	exon	64502162	64502223	.	-	.	gene_id "ENSG00000108654.14"; transcript_id "ENCODEHT000485893"; gene_type "protein_coding"; gene_status "KNOWN"; gene_name "DDX5"; transcript_status "NOVEL"; transcript_name "ENCODEHT000485893"; exon_number "4"; exon_id "ENSE00003532653.1"; talon_gene "47420"; talon_transcript "485893"; talon_exon "778286"; ccdsid "CCDS11659.1"; exon_status "KNOWN"; level "2"; protein_id "ENSP00000440276.2"; source "HAVANA"; tag "not_organism_supported";
chr17	HAVANA	exon	64502010	64502069	.	-	.	gene_id "ENSG00000108654.14"; transcript_id "ENCODEHT000485893"; gene_type "protein_coding"; gene_status "KNOWN"; gene_name "DDX5"; transcript_status "NOVEL"; transcript_name "ENCODEHT000485893"; exon_number "5"; exon_id "ENSE00003537596.1"; talon_gene "47420"; talon_transcript "485893"; talon_exon "778288"; ccdsid "CCDS11659.1"; exon_status "KNOWN"; level "2"; protein_id "ENSP00000440276.2"; source "HAVANA"; tag "not_organism_supported";
chr17	HAVANA	exon	64500549	64500773	.	-	.	gene_id "ENSG00000108654.14"; transcript_id "ENCODEHT000485893"; gene_type "protein_coding"; gene_status "KNOWN"; gene_name "DDX5"; transcript_status "NOVEL"; transcript_name "ENCODEHT000485893"; exon_number "6"; exon_id "ENSE00003506983.1"; talon_gene "47420"; talon_transcript "485893"; talon_exon "778290"; ccdsid "CCDS11659.1"; exon_status "KNOWN"; level "2"; protein_id "ENSP00000440276.2"; source "HAVANA"; tag "not_organism_supported";
chr17	HAVANA	exon	64499616	64500326	.	-	.	gene_id "ENSG00000108654.14"; transcript_id "ENCODEHT000485893"; gene_type "protein_coding"; gene_status "KNOWN"; gene_name "DDX5"; transcript_status "NOVEL"; transcript_name "ENCODEHT000485893"; exon_number "7"; exon_id "ENSE00003507168.1"; talon_gene "47420"; talon_transcript "485893"; talon_exon "778292"; ccdsid "CCDS11659.1"; exon_status "KNOWN"; level "2"; protein_id "ENSP00000440276.2"; source "HAVANA"; tag "not_organism_supported";
chr17	TALON	transcript	64499616	64506289	.	-	.	gene_id "ENSG00000108654.14"; transcript_id "ENCODEHT000485904"; gene_name "DDX5"; gene_status "KNOWN"; gene_type "protein_coding"; transcript_status "NOVEL"; transcript_name "ENCODEHT000485904"; talon_gene "47420"; talon_transcript "485904"; NIC_transcript "TRUE";
chr17	HAVANA	exon	64506076	64506289	.	-	.	gene_id "ENSG00000108654.14"; transcript_id "ENCODEHT000485904"; gene_type "protein_coding"; gene_status "KNOWN"; gene_name "DDX5"; transcript_status "NOVEL"; transcript_name "ENCODEHT000485904"; exon_number "1"; exon_id "ENSE00003466024.1"; talon_gene "47420"; talon_transcript "485904"; talon_exon "778270"; exon_status "KNOWN"; level "2"; protein_id "ENSP00000440276.2"; source "HAVANA"; tag "not_organism_supported";
chr17	ENSEMBL	exon	64504677	64504842	.	-	.	gene_id "ENSG00000108654.14"; transcript_id "ENCODEHT000485904"; gene_type "protein_coding"; gene_status "KNOWN"; gene_name "DDX5"; transcript_status "NOVEL"; transcript_name "ENCODEHT000485904"; exon_number "2"; exon_id "ENSE00003499827.1"; talon_gene "47420"; talon_transcript "485904"; talon_exon "778272"; ccdsid "CCDS11659.1"; exon_status "KNOWN"; level "3"; protein_id "ENSP00000485764.1"; source "ENSEMBL"; tag "basic";
chr17	HAVANA	exon	64504222	64504318	.	-	.	gene_id "ENSG00000108654.14"; transcript_id "ENCODEHT000485904"; gene_type "protein_coding"; gene_status "KNOWN"; gene_name "DDX5"; transcript_status "NOVEL"; transcript_name "ENCODEHT000485904"; exon_number "3"; exon_id "ENSE00003493480.1"; talon_gene "47420"; talon_transcript "485904"; talon_exon "778294"; ccdsid "CCDS11659.1"; exon_status "KNOWN"; level "2"; protein_id "ENSP00000464566.1"; source "HAVANA"; tag "not_organism_supported";
chr17	HAVANA	exon	64503983	64504116	.	-	.	gene_id "ENSG00000108654.14"; transcript_id "ENCODEHT000485904"; gene_type "protein_coding"; gene_status "KNOWN"; gene_name "DDX5"; transcript_status "NOVEL"; transcript_name "ENCODEHT000485904"; exon_number "4"; exon_id "ENSE00003544503.1"; talon_gene "47420"; talon_transcript "485904"; talon_exon "778274"; ccdsid "CCDS11659.1"; exon_status "KNOWN"; level "2"; protein_id "ENSP00000440276.2"; source "HAVANA"; tag "not_organism_supported";
chr17	HAVANA	exon	64503803	64503868	.	-	.	gene_id "ENSG00000108654.14"; transcript_id "ENCODEHT000485904"; gene_type "protein_coding"; gene_status "KNOWN"; gene_name "DDX5"; transcript_status "NOVEL"; transcript_name "ENCODEHT000485904"; exon_number "5"; exon_id "ENSE00003585716.1"; talon_gene "47420"; talon_transcript "485904"; talon_exon "778276"; ccdsid "CCDS11659.1"; exon_status "KNOWN"; level "2"; protein_id "ENSP00000440276.2"; source "HAVANA"; tag "not_organism_supported";
chr17	HAVANA	exon	64503430	64503571	.	-	.	gene_id "ENSG00000108654.14"; transcript_id "ENCODEHT000485904"; gene_type "protein_coding"; gene_status "KNOWN"; gene_name "DDX5"; transcript_status "NOVEL"; transcript_name "ENCODEHT000485904"; exon_number "6"; exon_id "ENSE00003537118.1"; talon_gene "47420"; talon_transcript "485904"; talon_exon "778278"; ccdsid "CCDS11659.1"; exon_status "KNOWN"; level "2"; protein_id "ENSP00000440276.2"; source "HAVANA"; tag "not_organism_supported";
chr17	HAVANA	exon	64503188	64503348	.	-	.	gene_id "ENSG00000108654.14"; transcript_id "ENCODEHT000485904"; gene_type "protein_coding"; gene_status "KNOWN"; gene_name "DDX5"; transcript_status "NOVEL"; transcript_name "ENCODEHT000485904"; exon_number "7"; exon_id "ENSE00003584543.1"; talon_gene "47420"; talon_transcript "485904"; talon_exon "778280"; ccdsid "CCDS11659.1"; exon_status "KNOWN"; level "2"; protein_id "ENSP00000440276.2"; source "HAVANA"; tag "not_organism_supported";
chr17	HAVANA	exon	64502926	64503098	.	-	.	gene_id "ENSG00000108654.14"; transcript_id "ENCODEHT000485904"; gene_type "protein_coding"; gene_status "KNOWN"; gene_name "DDX5"; transcript_status "NOVEL"; transcript_name "ENCODEHT000485904"; exon_number "8"; exon_id "ENSE00003579138.1"; talon_gene "47420"; talon_transcript "485904"; talon_exon "778282"; ccdsid "CCDS11659.1"; exon_status "KNOWN"; level "2"; protein_id "ENSP00000440276.2"; source "HAVANA"; tag "not_organism_supported";
chr17	HAVANA	exon	64502439	64502549	.	-	.	gene_id "ENSG00000108654.14"; transcript_id "ENCODEHT000485904"; gene_type "protein_coding"; gene_status "KNOWN"; gene_name "DDX5"; transcript_status "NOVEL"; transcript_name "ENCODEHT000485904"; exon_number "9"; exon_id "ENSE00003692373.1"; talon_gene "47420"; talon_transcript "485904"; talon_exon "778284"; ccdsid "CCDS11659.1"; exon_status "KNOWN"; level "2"; protein_id "ENSP00000440276.2"; source "HAVANA"; tag "not_organism_supported";
chr17	HAVANA	exon	64502162	64502223	.	-	.	gene_id "ENSG00000108654.14"; transcript_id "ENCODEHT000485904"; gene_type "protein_coding"; gene_status "KNOWN"; gene_name "DDX5"; transcript_status "NOVEL"; transcript_name "ENCODEHT000485904"; exon_number "10"; exon_id "ENSE00003532653.1"; talon_gene "47420"; talon_transcript "485904"; talon_exon "778286"; ccdsid "CCDS11659.1"; exon_status "KNOWN"; level "2"; protein_id "ENSP00000440276.2"; source "HAVANA"; tag "not_organism_supported";
chr17	HAVANA	exon	64502010	64502069	.	-	.	gene_id "ENSG00000108654.14"; transcript_id "ENCODEHT000485904"; gene_type "protein_coding"; gene_status "KNOWN"; gene_name "DDX5"; transcript_status "NOVEL"; transcript_name "ENCODEHT000485904"; exon_number "11"; exon_id "ENSE00003537596.1"; talon_gene "47420"; talon_transcript "485904"; talon_exon "778288"; ccdsid "CCDS11659.1"; exon_status "KNOWN"; level "2"; protein_id "ENSP00000440276.2"; source "HAVANA"; tag "not_organism_supported";
chr17	HAVANA	exon	64499616	64500326	.	-	.	gene_id "ENSG00000108654.14"; transcript_id "ENCODEHT000485904"; gene_type "protein_coding"; gene_status "KNOWN"; gene_name "DDX5"; transcript_status "NOVEL"; transcript_name "ENCODEHT000485904"; exon_number "12"; exon_id "ENSE00003507168.1"; talon_gene "47420"; talon_transcript "485904"; talon_exon "778292"; ccdsid "CCDS11659.1"; exon_status "KNOWN"; level "2"; protein_id "ENSP00000440276.2"; source "HAVANA"; tag "not_organism_supported";
chr17	TALON	transcript	64499616	64503096	.	-	.	gene_id "ENSG00000108654.14"; transcript_id "ENCODEHT000485922"; gene_name "DDX5"; gene_status "KNOWN"; gene_type "protein_coding"; transcript_status "NOVEL"; transcript_name "ENCODEHT000485922"; talon_gene "47420"; talon_transcript "485922"; ISM-suffix_to_IDs "167774,167775,167777,167778,167779,485857,485887,485892,485893,485907"; ISM-suffix_transcript "TRUE"; ISM_to_IDs "167774,167775,167777,167778,167779,485857,485887,485892,485893,485907"; ISM_transcript "TRUE";
chr17	HAVANA	exon	64502926	64503096	.	-	.	gene_id "ENSG00000108654.14"; transcript_id "ENCODEHT000485922"; gene_type "protein_coding"; gene_status "KNOWN"; gene_name "DDX5"; transcript_status "NOVEL"; transcript_name "ENCODEHT000485922"; exon_number "1"; exon_id "ENSE00002719826.1"; talon_gene "47420"; talon_transcript "485922"; talon_exon "778317"; exon_status "KNOWN"; level "2"; source "HAVANA";
chr17	HAVANA	exon	64502439	64502549	.	-	.	gene_id "ENSG00000108654.14"; transcript_id "ENCODEHT000485922"; gene_type "protein_coding"; gene_status "KNOWN"; gene_name "DDX5"; transcript_status "NOVEL"; transcript_name "ENCODEHT000485922"; exon_number "2"; exon_id "ENSE00003692373.1"; talon_gene "47420"; talon_transcript "485922"; talon_exon "778284"; ccdsid "CCDS11659.1"; exon_status "KNOWN"; level "2"; protein_id "ENSP00000440276.2"; source "HAVANA"; tag "not_organism_supported";
chr17	HAVANA	exon	64502162	64502223	.	-	.	gene_id "ENSG00000108654.14"; transcript_id "ENCODEHT000485922"; gene_type "protein_coding"; gene_status "KNOWN"; gene_name "DDX5"; transcript_status "NOVEL"; transcript_name "ENCODEHT000485922"; exon_number "3"; exon_id "ENSE00003532653.1"; talon_gene "47420"; talon_transcript "485922"; talon_exon "778286"; ccdsid "CCDS11659.1"; exon_status "KNOWN"; level "2"; protein_id "ENSP00000440276.2"; source "HAVANA"; tag "not_organism_supported";
chr17	HAVANA	exon	64502010	64502069	.	-	.	gene_id "ENSG00000108654.14"; transcript_id "ENCODEHT000485922"; gene_type "protein_coding"; gene_status "KNOWN"; gene_name "DDX5"; transcript_status "NOVEL"; transcript_name "ENCODEHT000485922"; exon_number "4"; exon_id "ENSE00003537596.1"; talon_gene "47420"; talon_transcript "485922"; talon_exon "778288"; ccdsid "CCDS11659.1"; exon_status "KNOWN"; level "2"; protein_id "ENSP00000440276.2"; source "HAVANA"; tag "not_organism_supported";
chr17	HAVANA	exon	64500549	64500773	.	-	.	gene_id "ENSG00000108654.14"; transcript_id "ENCODEHT000485922"; gene_type "protein_coding"; gene_status "KNOWN"; gene_name "DDX5"; transcript_status "NOVEL"; transcript_name "ENCODEHT000485922"; exon_number "5"; exon_id "ENSE00003506983.1"; talon_gene "47420"; talon_transcript "485922"; talon_exon "778290"; ccdsid "CCDS11659.1"; exon_status "KNOWN"; level "2"; protein_id "ENSP00000440276.2"; source "HAVANA"; tag "not_organism_supported";
chr17	HAVANA	exon	64499616	64500326	.	-	.	gene_id "ENSG00000108654.14"; transcript_id "ENCODEHT000485922"; gene_type "protein_coding"; gene_status "KNOWN"; gene_name "DDX5"; transcript_status "NOVEL"; transcript_name "ENCODEHT000485922"; exon_number "6"; exon_id "ENSE00003507168.1"; talon_gene "47420"; talon_transcript "485922"; talon_exon "778292"; ccdsid "CCDS11659.1"; exon_status "KNOWN"; level "2"; protein_id "ENSP00000440276.2"; source "HAVANA"; tag "not_organism_supported";
chr17	TALON	transcript	64499622	64503561	.	-	.	gene_id "ENSG00000108654.14"; transcript_id "ENCODEHT000485935"; gene_name "DDX5"; gene_status "KNOWN"; gene_type "protein_coding"; transcript_status "NOVEL"; transcript_name "ENCODEHT000485935"; talon_gene "47420"; talon_transcript "485935"; ISM-suffix_to_IDs "167774,167775,167777,167778,167779,485887,485892,485907,485923"; ISM-suffix_transcript "TRUE"; ISM_to_IDs "167774,167775,167777,167778,167779,485887,485892,485907,485923"; ISM_transcript "TRUE";
chr17	TALON	exon	64503430	64503561	.	-	.	gene_id "ENSG00000108654.14"; transcript_id "ENCODEHT000485935"; gene_type "protein_coding"; gene_status "KNOWN"; gene_name "DDX5"; transcript_status "NOVEL"; transcript_name "ENCODEHT000485935"; exon_number "1"; exon_id "1259841"; talon_gene "47420"; talon_transcript "485935"; talon_exon "1259841"; exon_status "NOVEL";
chr17	HAVANA	exon	64503188	64503348	.	-	.	gene_id "ENSG00000108654.14"; transcript_id "ENCODEHT000485935"; gene_type "protein_coding"; gene_status "KNOWN"; gene_name "DDX5"; transcript_status "NOVEL"; transcript_name "ENCODEHT000485935"; exon_number "2"; exon_id "ENSE00003584543.1"; talon_gene "47420"; talon_transcript "485935"; talon_exon "778280"; ccdsid "CCDS11659.1"; exon_status "KNOWN"; level "2"; protein_id "ENSP00000440276.2"; source "HAVANA"; tag "not_organism_supported";
chr17	HAVANA	exon	64502926	64503098	.	-	.	gene_id "ENSG00000108654.14"; transcript_id "ENCODEHT000485935"; gene_type "protein_coding"; gene_status "KNOWN"; gene_name "DDX5"; transcript_status "NOVEL"; transcript_name "ENCODEHT000485935"; exon_number "3"; exon_id "ENSE00003579138.1"; talon_gene "47420"; talon_transcript "485935"; talon_exon "778282"; ccdsid "CCDS11659.1"; exon_status "KNOWN"; level "2"; protein_id "ENSP00000440276.2"; source "HAVANA"; tag "not_organism_supported";
chr17	HAVANA	exon	64502439	64502549	.	-	.	gene_id "ENSG00000108654.14"; transcript_id "ENCODEHT000485935"; gene_type "protein_coding"; gene_status "KNOWN"; gene_name "DDX5"; transcript_status "NOVEL"; transcript_name "ENCODEHT000485935"; exon_number "4"; exon_id "ENSE00003692373.1"; talon_gene "47420"; talon_transcript "485935"; talon_exon "778284"; ccdsid "CCDS11659.1"; exon_status "KNOWN"; level "2"; protein_id "ENSP00000440276.2"; source "HAVANA"; tag "not_organism_supported";
chr17	HAVANA	exon	64502162	64502223	.	-	.	gene_id "ENSG00000108654.14"; transcript_id "ENCODEHT000485935"; gene_type "protein_coding"; gene_status "KNOWN"; gene_name "DDX5"; transcript_status "NOVEL"; transcript_name "ENCODEHT000485935"; exon_number "5"; exon_id "ENSE00003532653.1"; talon_gene "47420"; talon_transcript "485935"; talon_exon "778286"; ccdsid "CCDS11659.1"; exon_status "KNOWN"; level "2"; protein_id "ENSP00000440276.2"; source "HAVANA"; tag "not_organism_supported";
chr17	HAVANA	exon	64502010	64502069	.	-	.	gene_id "ENSG00000108654.14"; transcript_id "ENCODEHT000485935"; gene_type "protein_coding"; gene_status "KNOWN"; gene_name "DDX5"; transcript_status "NOVEL"; transcript_name "ENCODEHT000485935"; exon_number "6"; exon_id "ENSE00003537596.1"; talon_gene "47420"; talon_transcript "485935"; talon_exon "778288"; ccdsid "CCDS11659.1"; exon_status "KNOWN"; level "2"; protein_id "ENSP00000440276.2"; source "HAVANA"; tag "not_organism_supported";
chr17	HAVANA	exon	64500549	64500773	.	-	.	gene_id "ENSG00000108654.14"; transcript_id "ENCODEHT000485935"; gene_type "protein_coding"; gene_status "KNOWN"; gene_name "DDX5"; transcript_status "NOVEL"; transcript_name "ENCODEHT000485935"; exon_number "7"; exon_id "ENSE00003506983.1"; talon_gene "47420"; talon_transcript "485935"; talon_exon "778290"; ccdsid "CCDS11659.1"; exon_status "KNOWN"; level "2"; protein_id "ENSP00000440276.2"; source "HAVANA"; tag "not_organism_supported";
chr17	HAVANA	exon	64499622	64500326	.	-	.	gene_id "ENSG00000108654.14"; transcript_id "ENCODEHT000485935"; gene_type "protein_coding"; gene_status "KNOWN"; gene_name "DDX5"; transcript_status "NOVEL"; transcript_name "ENCODEHT000485935"; exon_number "8"; exon_id "ENSE00002691641.1"; talon_gene "47420"; talon_transcript "485935"; talon_exon "778303"; exon_status "KNOWN"; level "2"; protein_id "ENSP00000403085.2"; source "HAVANA"; tag "basic";
chr17	TALON	transcript	64499622	64504842	.	-	.	gene_id "ENSG00000108654.14"; transcript_id "ENCODEHT000485947"; gene_name "DDX5"; gene_status "KNOWN"; gene_type "protein_coding"; transcript_status "NOVEL"; transcript_name "ENCODEHT000485947"; talon_gene "47420"; talon_transcript "485947"; ISM-suffix_to_IDs "167777,167779,485907"; ISM-suffix_transcript "TRUE"; ISM_to_IDs "167777,167779,485907"; ISM_transcript "TRUE";
chr17	ENSEMBL	exon	64504677	64504842	.	-	.	gene_id "ENSG00000108654.14"; transcript_id "ENCODEHT000485947"; gene_type "protein_coding"; gene_status "KNOWN"; gene_name "DDX5"; transcript_status "NOVEL"; transcript_name "ENCODEHT000485947"; exon_number "1"; exon_id "ENSE00003499827.1"; talon_gene "47420"; talon_transcript "485947"; talon_exon "778272"; ccdsid "CCDS11659.1"; exon_status "KNOWN"; level "3"; protein_id "ENSP00000485764.1"; source "ENSEMBL"; tag "basic";
chr17	HAVANA	exon	64504222	64504318	.	-	.	gene_id "ENSG00000108654.14"; transcript_id "ENCODEHT000485947"; gene_type "protein_coding"; gene_status "KNOWN"; gene_name "DDX5"; transcript_status "NOVEL"; transcript_name "ENCODEHT000485947"; exon_number "2"; exon_id "ENSE00003493480.1"; talon_gene "47420"; talon_transcript "485947"; talon_exon "778294"; ccdsid "CCDS11659.1"; exon_status "KNOWN"; level "2"; protein_id "ENSP00000464566.1"; source "HAVANA"; tag "not_organism_supported";
chr17	HAVANA	exon	64503983	64504116	.	-	.	gene_id "ENSG00000108654.14"; transcript_id "ENCODEHT000485947"; gene_type "protein_coding"; gene_status "KNOWN"; gene_name "DDX5"; transcript_status "NOVEL"; transcript_name "ENCODEHT000485947"; exon_number "3"; exon_id "ENSE00003544503.1"; talon_gene "47420"; talon_transcript "485947"; talon_exon "778274"; ccdsid "CCDS11659.1"; exon_status "KNOWN"; level "2"; protein_id "ENSP00000440276.2"; source "HAVANA"; tag "not_organism_supported";
chr17	HAVANA	exon	64503803	64503868	.	-	.	gene_id "ENSG00000108654.14"; transcript_id "ENCODEHT000485947"; gene_type "protein_coding"; gene_status "KNOWN"; gene_name "DDX5"; transcript_status "NOVEL"; transcript_name "ENCODEHT000485947"; exon_number "4"; exon_id "ENSE00003585716.1"; talon_gene "47420"; talon_transcript "485947"; talon_exon "778276"; ccdsid "CCDS11659.1"; exon_status "KNOWN"; level "2"; protein_id "ENSP00000440276.2"; source "HAVANA"; tag "not_organism_supported";
chr17	HAVANA	exon	64503430	64503571	.	-	.	gene_id "ENSG00000108654.14"; transcript_id "ENCODEHT000485947"; gene_type "protein_coding"; gene_status "KNOWN"; gene_name "DDX5"; transcript_status "NOVEL"; transcript_name "ENCODEHT000485947"; exon_number "5"; exon_id "ENSE00003537118.1"; talon_gene "47420"; talon_transcript "485947"; talon_exon "778278"; ccdsid "CCDS11659.1"; exon_status "KNOWN"; level "2"; protein_id "ENSP00000440276.2"; source "HAVANA"; tag "not_organism_supported";
chr17	HAVANA	exon	64503188	64503348	.	-	.	gene_id "ENSG00000108654.14"; transcript_id "ENCODEHT000485947"; gene_type "protein_coding"; gene_status "KNOWN"; gene_name "DDX5"; transcript_status "NOVEL"; transcript_name "ENCODEHT000485947"; exon_number "6"; exon_id "ENSE00003584543.1"; talon_gene "47420"; talon_transcript "485947"; talon_exon "778280"; ccdsid "CCDS11659.1"; exon_status "KNOWN"; level "2"; protein_id "ENSP00000440276.2"; source "HAVANA"; tag "not_organism_supported";
chr17	HAVANA	exon	64502926	64503098	.	-	.	gene_id "ENSG00000108654.14"; transcript_id "ENCODEHT000485947"; gene_type "protein_coding"; gene_status "KNOWN"; gene_name "DDX5"; transcript_status "NOVEL"; transcript_name "ENCODEHT000485947"; exon_number "7"; exon_id "ENSE00003579138.1"; talon_gene "47420"; talon_transcript "485947"; talon_exon "778282"; ccdsid "CCDS11659.1"; exon_status "KNOWN"; level "2"; protein_id "ENSP00000440276.2"; source "HAVANA"; tag "not_organism_supported";
chr17	HAVANA	exon	64502439	64502549	.	-	.	gene_id "ENSG00000108654.14"; transcript_id "ENCODEHT000485947"; gene_type "protein_coding"; gene_status "KNOWN"; gene_name "DDX5"; transcript_status "NOVEL"; transcript_name "ENCODEHT000485947"; exon_number "8"; exon_id "ENSE00003692373.1"; talon_gene "47420"; talon_transcript "485947"; talon_exon "778284"; ccdsid "CCDS11659.1"; exon_status "KNOWN"; level "2"; protein_id "ENSP00000440276.2"; source "HAVANA"; tag "not_organism_supported";
chr17	HAVANA	exon	64502162	64502223	.	-	.	gene_id "ENSG00000108654.14"; transcript_id "ENCODEHT000485947"; gene_type "protein_coding"; gene_status "KNOWN"; gene_name "DDX5"; transcript_status "NOVEL"; transcript_name "ENCODEHT000485947"; exon_number "9"; exon_id "ENSE00003532653.1"; talon_gene "47420"; talon_transcript "485947"; talon_exon "778286"; ccdsid "CCDS11659.1"; exon_status "KNOWN"; level "2"; protein_id "ENSP00000440276.2"; source "HAVANA"; tag "not_organism_supported";
chr17	HAVANA	exon	64502010	64502069	.	-	.	gene_id "ENSG00000108654.14"; transcript_id "ENCODEHT000485947"; gene_type "protein_coding"; gene_status "KNOWN"; gene_name "DDX5"; transcript_status "NOVEL"; transcript_name "ENCODEHT000485947"; exon_number "10"; exon_id "ENSE00003537596.1"; talon_gene "47420"; talon_transcript "485947"; talon_exon "778288"; ccdsid "CCDS11659.1"; exon_status "KNOWN"; level "2"; protein_id "ENSP00000440276.2"; source "HAVANA"; tag "not_organism_supported";
chr17	HAVANA	exon	64500549	64500773	.	-	.	gene_id "ENSG00000108654.14"; transcript_id "ENCODEHT000485947"; gene_type "protein_coding"; gene_status "KNOWN"; gene_name "DDX5"; transcript_status "NOVEL"; transcript_name "ENCODEHT000485947"; exon_number "11"; exon_id "ENSE00003506983.1"; talon_gene "47420"; talon_transcript "485947"; talon_exon "778290"; ccdsid "CCDS11659.1"; exon_status "KNOWN"; level "2"; protein_id "ENSP00000440276.2"; source "HAVANA"; tag "not_organism_supported";
chr17	HAVANA	exon	64499622	64500326	.	-	.	gene_id "ENSG00000108654.14"; transcript_id "ENCODEHT000485947"; gene_type "protein_coding"; gene_status "KNOWN"; gene_name "DDX5"; transcript_status "NOVEL"; transcript_name "ENCODEHT000485947"; exon_number "12"; exon_id "ENSE00002691641.1"; talon_gene "47420"; talon_transcript "485947"; talon_exon "778303"; exon_status "KNOWN"; level "2"; protein_id "ENSP00000403085.2"; source "HAVANA"; tag "basic";
chr17	TALON	transcript	64499622	64504021	.	-	.	gene_id "ENSG00000108654.14"; transcript_id "ENCODEHT000485950"; gene_name "DDX5"; gene_status "KNOWN"; gene_type "protein_coding"; transcript_status "NOVEL"; transcript_name "ENCODEHT000485950"; talon_gene "47420"; talon_transcript "485950"; ISM-suffix_to_IDs "167774,167775,167777,167779,485887,485892,485907,485941,485947"; ISM-suffix_transcript "TRUE"; ISM_to_IDs "167774,167775,167777,167779,485887,485892,485907,485941,485947"; ISM_transcript "TRUE";
chr17	HAVANA	exon	64503983	64504021	.	-	.	gene_id "ENSG00000108654.14"; transcript_id "ENCODEHT000485950"; gene_type "protein_coding"; gene_status "KNOWN"; gene_name "DDX5"; transcript_status "NOVEL"; transcript_name "ENCODEHT000485950"; exon_number "1"; exon_id "ENSE00002724393.1"; talon_gene "47420"; talon_transcript "485950"; talon_exon "778337"; exon_status "KNOWN"; level "2"; source "HAVANA";
chr17	HAVANA	exon	64503803	64503868	.	-	.	gene_id "ENSG00000108654.14"; transcript_id "ENCODEHT000485950"; gene_type "protein_coding"; gene_status "KNOWN"; gene_name "DDX5"; transcript_status "NOVEL"; transcript_name "ENCODEHT000485950"; exon_number "2"; exon_id "ENSE00003585716.1"; talon_gene "47420"; talon_transcript "485950"; talon_exon "778276"; ccdsid "CCDS11659.1"; exon_status "KNOWN"; level "2"; protein_id "ENSP00000440276.2"; source "HAVANA"; tag "not_organism_supported";
chr17	HAVANA	exon	64503430	64503571	.	-	.	gene_id "ENSG00000108654.14"; transcript_id "ENCODEHT000485950"; gene_type "protein_coding"; gene_status "KNOWN"; gene_name "DDX5"; transcript_status "NOVEL"; transcript_name "ENCODEHT000485950"; exon_number "3"; exon_id "ENSE00003537118.1"; talon_gene "47420"; talon_transcript "485950"; talon_exon "778278"; ccdsid "CCDS11659.1"; exon_status "KNOWN"; level "2"; protein_id "ENSP00000440276.2"; source "HAVANA"; tag "not_organism_supported";
chr17	HAVANA	exon	64503188	64503348	.	-	.	gene_id "ENSG00000108654.14"; transcript_id "ENCODEHT000485950"; gene_type "protein_coding"; gene_status "KNOWN"; gene_name "DDX5"; transcript_status "NOVEL"; transcript_name "ENCODEHT000485950"; exon_number "4"; exon_id "ENSE00003584543.1"; talon_gene "47420"; talon_transcript "485950"; talon_exon "778280"; ccdsid "CCDS11659.1"; exon_status "KNOWN"; level "2"; protein_id "ENSP00000440276.2"; source "HAVANA"; tag "not_organism_supported";
chr17	HAVANA	exon	64502926	64503098	.	-	.	gene_id "ENSG00000108654.14"; transcript_id "ENCODEHT000485950"; gene_type "protein_coding"; gene_status "KNOWN"; gene_name "DDX5"; transcript_status "NOVEL"; transcript_name "ENCODEHT000485950"; exon_number "5"; exon_id "ENSE00003579138.1"; talon_gene "47420"; talon_transcript "485950"; talon_exon "778282"; ccdsid "CCDS11659.1"; exon_status "KNOWN"; level "2"; protein_id "ENSP00000440276.2"; source "HAVANA"; tag "not_organism_supported";
chr17	HAVANA	exon	64502439	64502549	.	-	.	gene_id "ENSG00000108654.14"; transcript_id "ENCODEHT000485950"; gene_type "protein_coding"; gene_status "KNOWN"; gene_name "DDX5"; transcript_status "NOVEL"; transcript_name "ENCODEHT000485950"; exon_number "6"; exon_id "ENSE00003692373.1"; talon_gene "47420"; talon_transcript "485950"; talon_exon "778284"; ccdsid "CCDS11659.1"; exon_status "KNOWN"; level "2"; protein_id "ENSP00000440276.2"; source "HAVANA"; tag "not_organism_supported";
chr17	HAVANA	exon	64502162	64502223	.	-	.	gene_id "ENSG00000108654.14"; transcript_id "ENCODEHT000485950"; gene_type "protein_coding"; gene_status "KNOWN"; gene_name "DDX5"; transcript_status "NOVEL"; transcript_name "ENCODEHT000485950"; exon_number "7"; exon_id "ENSE00003532653.1"; talon_gene "47420"; talon_transcript "485950"; talon_exon "778286"; ccdsid "CCDS11659.1"; exon_status "KNOWN"; level "2"; protein_id "ENSP00000440276.2"; source "HAVANA"; tag "not_organism_supported";
chr17	HAVANA	exon	64502010	64502069	.	-	.	gene_id "ENSG00000108654.14"; transcript_id "ENCODEHT000485950"; gene_type "protein_coding"; gene_status "KNOWN"; gene_name "DDX5"; transcript_status "NOVEL"; transcript_name "ENCODEHT000485950"; exon_number "8"; exon_id "ENSE00003537596.1"; talon_gene "47420"; talon_transcript "485950"; talon_exon "778288"; ccdsid "CCDS11659.1"; exon_status "KNOWN"; level "2"; protein_id "ENSP00000440276.2"; source "HAVANA"; tag "not_organism_supported";
chr17	HAVANA	exon	64500549	64500773	.	-	.	gene_id "ENSG00000108654.14"; transcript_id "ENCODEHT000485950"; gene_type "protein_coding"; gene_status "KNOWN"; gene_name "DDX5"; transcript_status "NOVEL"; transcript_name "ENCODEHT000485950"; exon_number "9"; exon_id "ENSE00003506983.1"; talon_gene "47420"; talon_transcript "485950"; talon_exon "778290"; ccdsid "CCDS11659.1"; exon_status "KNOWN"; level "2"; protein_id "ENSP00000440276.2"; source "HAVANA"; tag "not_organism_supported";
chr17	HAVANA	exon	64499622	64500326	.	-	.	gene_id "ENSG00000108654.14"; transcript_id "ENCODEHT000485950"; gene_type "protein_coding"; gene_status "KNOWN"; gene_name "DDX5"; transcript_status "NOVEL"; transcript_name "ENCODEHT000485950"; exon_number "10"; exon_id "ENSE00002691641.1"; talon_gene "47420"; talon_transcript "485950"; talon_exon "778303"; exon_status "KNOWN"; level "2"; protein_id "ENSP00000403085.2"; source "HAVANA"; tag "basic";
chr17	TALON	transcript	64499622	64506903	.	-	.	gene_id "ENSG00000108654.14"; transcript_id "ENCODEHT000485977"; gene_name "DDX5"; gene_status "KNOWN"; gene_type "protein_coding"; transcript_status "NOVEL"; transcript_name "ENCODEHT000485977"; talon_gene "47420"; talon_transcript "485977"; NIC_transcript "TRUE";
chr17	HAVANA	exon	64506755	64506903	.	-	.	gene_id "ENSG00000108654.14"; transcript_id "ENCODEHT000485977"; gene_type "protein_coding"; gene_status "KNOWN"; gene_name "DDX5"; transcript_status "NOVEL"; transcript_name "ENCODEHT000485977"; exon_number "1"; exon_id "ENSE00002686715.1"; talon_gene "47420"; talon_transcript "485977"; talon_exon "778354"; exon_status "KNOWN"; level "1"; protein_id "ENSP00000464064.1"; source "HAVANA"; tag "exp_conf";
chr17	HAVANA	exon	64506076	64506262	.	-	.	gene_id "ENSG00000108654.14"; transcript_id "ENCODEHT000485977"; gene_type "protein_coding"; gene_status "KNOWN"; gene_name "DDX5"; transcript_status "NOVEL"; transcript_name "ENCODEHT000485977"; exon_number "2"; exon_id "ENSE00002697520.1"; talon_gene "47420"; talon_transcript "485977"; talon_exon "778371"; exon_status "KNOWN"; level "2"; protein_id "ENSP00000462206.1"; source "HAVANA"; tag "cds_end_NF";
chr17	ENSEMBL	exon	64504677	64504842	.	-	.	gene_id "ENSG00000108654.14"; transcript_id "ENCODEHT000485977"; gene_type "protein_coding"; gene_status "KNOWN"; gene_name "DDX5"; transcript_status "NOVEL"; transcript_name "ENCODEHT000485977"; exon_number "3"; exon_id "ENSE00003499827.1"; talon_gene "47420"; talon_transcript "485977"; talon_exon "778272"; ccdsid "CCDS11659.1"; exon_status "KNOWN"; level "3"; protein_id "ENSP00000485764.1"; source "ENSEMBL"; tag "basic";
chr17	HAVANA	exon	64504222	64504318	.	-	.	gene_id "ENSG00000108654.14"; transcript_id "ENCODEHT000485977"; gene_type "protein_coding"; gene_status "KNOWN"; gene_name "DDX5"; transcript_status "NOVEL"; transcript_name "ENCODEHT000485977"; exon_number "4"; exon_id "ENSE00003493480.1"; talon_gene "47420"; talon_transcript "485977"; talon_exon "778294"; ccdsid "CCDS11659.1"; exon_status "KNOWN"; level "2"; protein_id "ENSP00000464566.1"; source "HAVANA"; tag "not_organism_supported";
chr17	HAVANA	exon	64503983	64504116	.	-	.	gene_id "ENSG00000108654.14"; transcript_id "ENCODEHT000485977"; gene_type "protein_coding"; gene_status "KNOWN"; gene_name "DDX5"; transcript_status "NOVEL"; transcript_name "ENCODEHT000485977"; exon_number "5"; exon_id "ENSE00003544503.1"; talon_gene "47420"; talon_transcript "485977"; talon_exon "778274"; ccdsid "CCDS11659.1"; exon_status "KNOWN"; level "2"; protein_id "ENSP00000440276.2"; source "HAVANA"; tag "not_organism_supported";
chr17	HAVANA	exon	64503803	64503868	.	-	.	gene_id "ENSG00000108654.14"; transcript_id "ENCODEHT000485977"; gene_type "protein_coding"; gene_status "KNOWN"; gene_name "DDX5"; transcript_status "NOVEL"; transcript_name "ENCODEHT000485977"; exon_number "6"; exon_id "ENSE00003585716.1"; talon_gene "47420"; talon_transcript "485977"; talon_exon "778276"; ccdsid "CCDS11659.1"; exon_status "KNOWN"; level "2"; protein_id "ENSP00000440276.2"; source "HAVANA"; tag "not_organism_supported";
chr17	HAVANA	exon	64503430	64503571	.	-	.	gene_id "ENSG00000108654.14"; transcript_id "ENCODEHT000485977"; gene_type "protein_coding"; gene_status "KNOWN"; gene_name "DDX5"; transcript_status "NOVEL"; transcript_name "ENCODEHT000485977"; exon_number "7"; exon_id "ENSE00003537118.1"; talon_gene "47420"; talon_transcript "485977"; talon_exon "778278"; ccdsid "CCDS11659.1"; exon_status "KNOWN"; level "2"; protein_id "ENSP00000440276.2"; source "HAVANA"; tag "not_organism_supported";
chr17	HAVANA	exon	64503188	64503348	.	-	.	gene_id "ENSG00000108654.14"; transcript_id "ENCODEHT000485977"; gene_type "protein_coding"; gene_status "KNOWN"; gene_name "DDX5"; transcript_status "NOVEL"; transcript_name "ENCODEHT000485977"; exon_number "8"; exon_id "ENSE00003584543.1"; talon_gene "47420"; talon_transcript "485977"; talon_exon "778280"; ccdsid "CCDS11659.1"; exon_status "KNOWN"; level "2"; protein_id "ENSP00000440276.2"; source "HAVANA"; tag "not_organism_supported";
chr17	HAVANA	exon	64502926	64503098	.	-	.	gene_id "ENSG00000108654.14"; transcript_id "ENCODEHT000485977"; gene_type "protein_coding"; gene_status "KNOWN"; gene_name "DDX5"; transcript_status "NOVEL"; transcript_name "ENCODEHT000485977"; exon_number "9"; exon_id "ENSE00003579138.1"; talon_gene "47420"; talon_transcript "485977"; talon_exon "778282"; ccdsid "CCDS11659.1"; exon_status "KNOWN"; level "2"; protein_id "ENSP00000440276.2"; source "HAVANA"; tag "not_organism_supported";
chr17	HAVANA	exon	64502439	64502549	.	-	.	gene_id "ENSG00000108654.14"; transcript_id "ENCODEHT000485977"; gene_type "protein_coding"; gene_status "KNOWN"; gene_name "DDX5"; transcript_status "NOVEL"; transcript_name "ENCODEHT000485977"; exon_number "10"; exon_id "ENSE00003692373.1"; talon_gene "47420"; talon_transcript "485977"; talon_exon "778284"; ccdsid "CCDS11659.1"; exon_status "KNOWN"; level "2"; protein_id "ENSP00000440276.2"; source "HAVANA"; tag "not_organism_supported";
chr17	HAVANA	exon	64502162	64502223	.	-	.	gene_id "ENSG00000108654.14"; transcript_id "ENCODEHT000485977"; gene_type "protein_coding"; gene_status "KNOWN"; gene_name "DDX5"; transcript_status "NOVEL"; transcript_name "ENCODEHT000485977"; exon_number "11"; exon_id "ENSE00003532653.1"; talon_gene "47420"; talon_transcript "485977"; talon_exon "778286"; ccdsid "CCDS11659.1"; exon_status "KNOWN"; level "2"; protein_id "ENSP00000440276.2"; source "HAVANA"; tag "not_organism_supported";
chr17	HAVANA	exon	64502010	64502069	.	-	.	gene_id "ENSG00000108654.14"; transcript_id "ENCODEHT000485977"; gene_type "protein_coding"; gene_status "KNOWN"; gene_name "DDX5"; transcript_status "NOVEL"; transcript_name "ENCODEHT000485977"; exon_number "12"; exon_id "ENSE00003537596.1"; talon_gene "47420"; talon_transcript "485977"; talon_exon "778288"; ccdsid "CCDS11659.1"; exon_status "KNOWN"; level "2"; protein_id "ENSP00000440276.2"; source "HAVANA"; tag "not_organism_supported";
chr17	HAVANA	exon	64500549	64500773	.	-	.	gene_id "ENSG00000108654.14"; transcript_id "ENCODEHT000485977"; gene_type "protein_coding"; gene_status "KNOWN"; gene_name "DDX5"; transcript_status "NOVEL"; transcript_name "ENCODEHT000485977"; exon_number "13"; exon_id "ENSE00003506983.1"; talon_gene "47420"; talon_transcript "485977"; talon_exon "778290"; ccdsid "CCDS11659.1"; exon_status "KNOWN"; level "2"; protein_id "ENSP00000440276.2"; source "HAVANA"; tag "not_organism_supported";
chr17	HAVANA	exon	64499622	64500326	.	-	.	gene_id "ENSG00000108654.14"; transcript_id "ENCODEHT000485977"; gene_type "protein_coding"; gene_status "KNOWN"; gene_name "DDX5"; transcript_status "NOVEL"; transcript_name "ENCODEHT000485977"; exon_number "14"; exon_id "ENSE00002691641.1"; talon_gene "47420"; talon_transcript "485977"; talon_exon "778303"; exon_status "KNOWN"; level "2"; protein_id "ENSP00000403085.2"; source "HAVANA"; tag "basic";
chr17	TALON	transcript	64499622	64506289	.	-	.	gene_id "ENSG00000108654.14"; transcript_id "ENCODEHT000486013"; gene_name "DDX5"; gene_status "KNOWN"; gene_type "protein_coding"; transcript_status "NOVEL"; transcript_name "ENCODEHT000486013"; talon_gene "47420"; talon_transcript "486013"; NIC_transcript "TRUE";
chr17	HAVANA	exon	64506076	64506289	.	-	.	gene_id "ENSG00000108654.14"; transcript_id "ENCODEHT000486013"; gene_type "protein_coding"; gene_status "KNOWN"; gene_name "DDX5"; transcript_status "NOVEL"; transcript_name "ENCODEHT000486013"; exon_number "1"; exon_id "ENSE00003466024.1"; talon_gene "47420"; talon_transcript "486013"; talon_exon "778270"; exon_status "KNOWN"; level "2"; protein_id "ENSP00000440276.2"; source "HAVANA"; tag "not_organism_supported";
chr17	ENSEMBL	exon	64504677	64504842	.	-	.	gene_id "ENSG00000108654.14"; transcript_id "ENCODEHT000486013"; gene_type "protein_coding"; gene_status "KNOWN"; gene_name "DDX5"; transcript_status "NOVEL"; transcript_name "ENCODEHT000486013"; exon_number "2"; exon_id "ENSE00003499827.1"; talon_gene "47420"; talon_transcript "486013"; talon_exon "778272"; ccdsid "CCDS11659.1"; exon_status "KNOWN"; level "3"; protein_id "ENSP00000485764.1"; source "ENSEMBL"; tag "basic";
chr17	HAVANA	exon	64504222	64504318	.	-	.	gene_id "ENSG00000108654.14"; transcript_id "ENCODEHT000486013"; gene_type "protein_coding"; gene_status "KNOWN"; gene_name "DDX5"; transcript_status "NOVEL"; transcript_name "ENCODEHT000486013"; exon_number "3"; exon_id "ENSE00003493480.1"; talon_gene "47420"; talon_transcript "486013"; talon_exon "778294"; ccdsid "CCDS11659.1"; exon_status "KNOWN"; level "2"; protein_id "ENSP00000464566.1"; source "HAVANA"; tag "not_organism_supported";
chr17	HAVANA	exon	64503983	64504116	.	-	.	gene_id "ENSG00000108654.14"; transcript_id "ENCODEHT000486013"; gene_type "protein_coding"; gene_status "KNOWN"; gene_name "DDX5"; transcript_status "NOVEL"; transcript_name "ENCODEHT000486013"; exon_number "4"; exon_id "ENSE00003544503.1"; talon_gene "47420"; talon_transcript "486013"; talon_exon "778274"; ccdsid "CCDS11659.1"; exon_status "KNOWN"; level "2"; protein_id "ENSP00000440276.2"; source "HAVANA"; tag "not_organism_supported";
chr17	HAVANA	exon	64503803	64503868	.	-	.	gene_id "ENSG00000108654.14"; transcript_id "ENCODEHT000486013"; gene_type "protein_coding"; gene_status "KNOWN"; gene_name "DDX5"; transcript_status "NOVEL"; transcript_name "ENCODEHT000486013"; exon_number "5"; exon_id "ENSE00003585716.1"; talon_gene "47420"; talon_transcript "486013"; talon_exon "778276"; ccdsid "CCDS11659.1"; exon_status "KNOWN"; level "2"; protein_id "ENSP00000440276.2"; source "HAVANA"; tag "not_organism_supported";
chr17	HAVANA	exon	64503430	64503571	.	-	.	gene_id "ENSG00000108654.14"; transcript_id "ENCODEHT000486013"; gene_type "protein_coding"; gene_status "KNOWN"; gene_name "DDX5"; transcript_status "NOVEL"; transcript_name "ENCODEHT000486013"; exon_number "6"; exon_id "ENSE00003537118.1"; talon_gene "47420"; talon_transcript "486013"; talon_exon "778278"; ccdsid "CCDS11659.1"; exon_status "KNOWN"; level "2"; protein_id "ENSP00000440276.2"; source "HAVANA"; tag "not_organism_supported";
chr17	HAVANA	exon	64503188	64503348	.	-	.	gene_id "ENSG00000108654.14"; transcript_id "ENCODEHT000486013"; gene_type "protein_coding"; gene_status "KNOWN"; gene_name "DDX5"; transcript_status "NOVEL"; transcript_name "ENCODEHT000486013"; exon_number "7"; exon_id "ENSE00003584543.1"; talon_gene "47420"; talon_transcript "486013"; talon_exon "778280"; ccdsid "CCDS11659.1"; exon_status "KNOWN"; level "2"; protein_id "ENSP00000440276.2"; source "HAVANA"; tag "not_organism_supported";
chr17	HAVANA	exon	64502926	64503098	.	-	.	gene_id "ENSG00000108654.14"; transcript_id "ENCODEHT000486013"; gene_type "protein_coding"; gene_status "KNOWN"; gene_name "DDX5"; transcript_status "NOVEL"; transcript_name "ENCODEHT000486013"; exon_number "8"; exon_id "ENSE00003579138.1"; talon_gene "47420"; talon_transcript "486013"; talon_exon "778282"; ccdsid "CCDS11659.1"; exon_status "KNOWN"; level "2"; protein_id "ENSP00000440276.2"; source "HAVANA"; tag "not_organism_supported";
chr17	HAVANA	exon	64502439	64502549	.	-	.	gene_id "ENSG00000108654.14"; transcript_id "ENCODEHT000486013"; gene_type "protein_coding"; gene_status "KNOWN"; gene_name "DDX5"; transcript_status "NOVEL"; transcript_name "ENCODEHT000486013"; exon_number "9"; exon_id "ENSE00003692373.1"; talon_gene "47420"; talon_transcript "486013"; talon_exon "778284"; ccdsid "CCDS11659.1"; exon_status "KNOWN"; level "2"; protein_id "ENSP00000440276.2"; source "HAVANA"; tag "not_organism_supported";
chr17	HAVANA	exon	64502162	64502223	.	-	.	gene_id "ENSG00000108654.14"; transcript_id "ENCODEHT000486013"; gene_type "protein_coding"; gene_status "KNOWN"; gene_name "DDX5"; transcript_status "NOVEL"; transcript_name "ENCODEHT000486013"; exon_number "10"; exon_id "ENSE00003532653.1"; talon_gene "47420"; talon_transcript "486013"; talon_exon "778286"; ccdsid "CCDS11659.1"; exon_status "KNOWN"; level "2"; protein_id "ENSP00000440276.2"; source "HAVANA"; tag "not_organism_supported";
chr17	TALON	exon	64501261	64502069	.	-	.	gene_id "ENSG00000108654.14"; transcript_id "ENCODEHT000486013"; gene_type "protein_coding"; gene_status "KNOWN"; gene_name "DDX5"; transcript_status "NOVEL"; transcript_name "ENCODEHT000486013"; exon_number "11"; exon_id "1259833"; talon_gene "47420"; talon_transcript "486013"; talon_exon "1259833"; exon_status "NOVEL";
chr17	HAVANA	exon	64501057	64501143	.	-	.	gene_id "ENSG00000108654.14"; transcript_id "ENCODEHT000486013"; gene_type "protein_coding"; gene_status "KNOWN"; gene_name "DDX5"; transcript_status "NOVEL"; transcript_name "ENCODEHT000486013"; exon_number "12"; exon_id "ENSE00002727133.1"; talon_gene "47420"; talon_transcript "486013"; talon_exon "778309"; exon_status "KNOWN"; level "2"; source "HAVANA";
chr17	HAVANA	exon	64500549	64500773	.	-	.	gene_id "ENSG00000108654.14"; transcript_id "ENCODEHT000486013"; gene_type "protein_coding"; gene_status "KNOWN"; gene_name "DDX5"; transcript_status "NOVEL"; transcript_name "ENCODEHT000486013"; exon_number "13"; exon_id "ENSE00003506983.1"; talon_gene "47420"; talon_transcript "486013"; talon_exon "778290"; ccdsid "CCDS11659.1"; exon_status "KNOWN"; level "2"; protein_id "ENSP00000440276.2"; source "HAVANA"; tag "not_organism_supported";
chr17	HAVANA	exon	64499622	64500326	.	-	.	gene_id "ENSG00000108654.14"; transcript_id "ENCODEHT000486013"; gene_type "protein_coding"; gene_status "KNOWN"; gene_name "DDX5"; transcript_status "NOVEL"; transcript_name "ENCODEHT000486013"; exon_number "14"; exon_id "ENSE00002691641.1"; talon_gene "47420"; talon_transcript "486013"; talon_exon "778303"; exon_status "KNOWN"; level "2"; protein_id "ENSP00000403085.2"; source "HAVANA"; tag "basic";
chr17	TALON	transcript	64499622	64506287	.	-	.	gene_id "ENSG00000108654.14"; transcript_id "ENCODEHT000486084"; gene_name "DDX5"; gene_status "KNOWN"; gene_type "protein_coding"; transcript_status "NOVEL"; transcript_name "ENCODEHT000486084"; talon_gene "47420"; talon_transcript "486084"; NIC_transcript "TRUE";
chr17	HAVANA	exon	64506076	64506287	.	-	.	gene_id "ENSG00000108654.14"; transcript_id "ENCODEHT000486084"; gene_type "protein_coding"; gene_status "KNOWN"; gene_name "DDX5"; transcript_status "NOVEL"; transcript_name "ENCODEHT000486084"; exon_number "1"; exon_id "ENSE00002707644.1"; talon_gene "47420"; talon_transcript "486084"; talon_exon "778299"; exon_status "KNOWN"; level "2"; protein_id "ENSP00000403085.2"; source "HAVANA"; tag "basic";
chr17	ENSEMBL	exon	64504677	64504842	.	-	.	gene_id "ENSG00000108654.14"; transcript_id "ENCODEHT000486084"; gene_type "protein_coding"; gene_status "KNOWN"; gene_name "DDX5"; transcript_status "NOVEL"; transcript_name "ENCODEHT000486084"; exon_number "2"; exon_id "ENSE00003499827.1"; talon_gene "47420"; talon_transcript "486084"; talon_exon "778272"; ccdsid "CCDS11659.1"; exon_status "KNOWN"; level "3"; protein_id "ENSP00000485764.1"; source "ENSEMBL"; tag "basic";
chr17	HAVANA	exon	64504222	64504318	.	-	.	gene_id "ENSG00000108654.14"; transcript_id "ENCODEHT000486084"; gene_type "protein_coding"; gene_status "KNOWN"; gene_name "DDX5"; transcript_status "NOVEL"; transcript_name "ENCODEHT000486084"; exon_number "3"; exon_id "ENSE00003493480.1"; talon_gene "47420"; talon_transcript "486084"; talon_exon "778294"; ccdsid "CCDS11659.1"; exon_status "KNOWN"; level "2"; protein_id "ENSP00000464566.1"; source "HAVANA"; tag "not_organism_supported";
chr17	HAVANA	exon	64503983	64504116	.	-	.	gene_id "ENSG00000108654.14"; transcript_id "ENCODEHT000486084"; gene_type "protein_coding"; gene_status "KNOWN"; gene_name "DDX5"; transcript_status "NOVEL"; transcript_name "ENCODEHT000486084"; exon_number "4"; exon_id "ENSE00003544503.1"; talon_gene "47420"; talon_transcript "486084"; talon_exon "778274"; ccdsid "CCDS11659.1"; exon_status "KNOWN"; level "2"; protein_id "ENSP00000440276.2"; source "HAVANA"; tag "not_organism_supported";
chr17	HAVANA	exon	64503803	64503868	.	-	.	gene_id "ENSG00000108654.14"; transcript_id "ENCODEHT000486084"; gene_type "protein_coding"; gene_status "KNOWN"; gene_name "DDX5"; transcript_status "NOVEL"; transcript_name "ENCODEHT000486084"; exon_number "5"; exon_id "ENSE00003585716.1"; talon_gene "47420"; talon_transcript "486084"; talon_exon "778276"; ccdsid "CCDS11659.1"; exon_status "KNOWN"; level "2"; protein_id "ENSP00000440276.2"; source "HAVANA"; tag "not_organism_supported";
chr17	HAVANA	exon	64503430	64503571	.	-	.	gene_id "ENSG00000108654.14"; transcript_id "ENCODEHT000486084"; gene_type "protein_coding"; gene_status "KNOWN"; gene_name "DDX5"; transcript_status "NOVEL"; transcript_name "ENCODEHT000486084"; exon_number "6"; exon_id "ENSE00003537118.1"; talon_gene "47420"; talon_transcript "486084"; talon_exon "778278"; ccdsid "CCDS11659.1"; exon_status "KNOWN"; level "2"; protein_id "ENSP00000440276.2"; source "HAVANA"; tag "not_organism_supported";
chr17	HAVANA	exon	64503188	64503348	.	-	.	gene_id "ENSG00000108654.14"; transcript_id "ENCODEHT000486084"; gene_type "protein_coding"; gene_status "KNOWN"; gene_name "DDX5"; transcript_status "NOVEL"; transcript_name "ENCODEHT000486084"; exon_number "7"; exon_id "ENSE00003584543.1"; talon_gene "47420"; talon_transcript "486084"; talon_exon "778280"; ccdsid "CCDS11659.1"; exon_status "KNOWN"; level "2"; protein_id "ENSP00000440276.2"; source "HAVANA"; tag "not_organism_supported";
chr17	HAVANA	exon	64502926	64503098	.	-	.	gene_id "ENSG00000108654.14"; transcript_id "ENCODEHT000486084"; gene_type "protein_coding"; gene_status "KNOWN"; gene_name "DDX5"; transcript_status "NOVEL"; transcript_name "ENCODEHT000486084"; exon_number "8"; exon_id "ENSE00003579138.1"; talon_gene "47420"; talon_transcript "486084"; talon_exon "778282"; ccdsid "CCDS11659.1"; exon_status "KNOWN"; level "2"; protein_id "ENSP00000440276.2"; source "HAVANA"; tag "not_organism_supported";
chr17	HAVANA	exon	64502439	64502549	.	-	.	gene_id "ENSG00000108654.14"; transcript_id "ENCODEHT000486084"; gene_type "protein_coding"; gene_status "KNOWN"; gene_name "DDX5"; transcript_status "NOVEL"; transcript_name "ENCODEHT000486084"; exon_number "9"; exon_id "ENSE00003692373.1"; talon_gene "47420"; talon_transcript "486084"; talon_exon "778284"; ccdsid "CCDS11659.1"; exon_status "KNOWN"; level "2"; protein_id "ENSP00000440276.2"; source "HAVANA"; tag "not_organism_supported";
chr17	HAVANA	exon	64502162	64502223	.	-	.	gene_id "ENSG00000108654.14"; transcript_id "ENCODEHT000486084"; gene_type "protein_coding"; gene_status "KNOWN"; gene_name "DDX5"; transcript_status "NOVEL"; transcript_name "ENCODEHT000486084"; exon_number "10"; exon_id "ENSE00003532653.1"; talon_gene "47420"; talon_transcript "486084"; talon_exon "778286"; ccdsid "CCDS11659.1"; exon_status "KNOWN"; level "2"; protein_id "ENSP00000440276.2"; source "HAVANA"; tag "not_organism_supported";
chr17	HAVANA	exon	64502010	64502069	.	-	.	gene_id "ENSG00000108654.14"; transcript_id "ENCODEHT000486084"; gene_type "protein_coding"; gene_status "KNOWN"; gene_name "DDX5"; transcript_status "NOVEL"; transcript_name "ENCODEHT000486084"; exon_number "11"; exon_id "ENSE00003537596.1"; talon_gene "47420"; talon_transcript "486084"; talon_exon "778288"; ccdsid "CCDS11659.1"; exon_status "KNOWN"; level "2"; protein_id "ENSP00000440276.2"; source "HAVANA"; tag "not_organism_supported";
chr17	HAVANA	exon	64501057	64501143	.	-	.	gene_id "ENSG00000108654.14"; transcript_id "ENCODEHT000486084"; gene_type "protein_coding"; gene_status "KNOWN"; gene_name "DDX5"; transcript_status "NOVEL"; transcript_name "ENCODEHT000486084"; exon_number "12"; exon_id "ENSE00002727133.1"; talon_gene "47420"; talon_transcript "486084"; talon_exon "778309"; exon_status "KNOWN"; level "2"; source "HAVANA";
chr17	HAVANA	exon	64500549	64500773	.	-	.	gene_id "ENSG00000108654.14"; transcript_id "ENCODEHT000486084"; gene_type "protein_coding"; gene_status "KNOWN"; gene_name "DDX5"; transcript_status "NOVEL"; transcript_name "ENCODEHT000486084"; exon_number "13"; exon_id "ENSE00003506983.1"; talon_gene "47420"; talon_transcript "486084"; talon_exon "778290"; ccdsid "CCDS11659.1"; exon_status "KNOWN"; level "2"; protein_id "ENSP00000440276.2"; source "HAVANA"; tag "not_organism_supported";
chr17	HAVANA	exon	64499622	64500326	.	-	.	gene_id "ENSG00000108654.14"; transcript_id "ENCODEHT000486084"; gene_type "protein_coding"; gene_status "KNOWN"; gene_name "DDX5"; transcript_status "NOVEL"; transcript_name "ENCODEHT000486084"; exon_number "14"; exon_id "ENSE00002691641.1"; talon_gene "47420"; talon_transcript "486084"; talon_exon "778303"; exon_status "KNOWN"; level "2"; protein_id "ENSP00000403085.2"; source "HAVANA"; tag "basic";
chr17	TALON	transcript	64499622	64506289	.	-	.	gene_id "ENSG00000108654.14"; transcript_id "ENCODEHT000486301"; gene_name "DDX5"; gene_status "KNOWN"; gene_type "protein_coding"; transcript_status "NOVEL"; transcript_name "ENCODEHT000486301"; talon_gene "47420"; talon_transcript "486301"; NIC_transcript "TRUE";
chr17	HAVANA	exon	64506076	64506289	.	-	.	gene_id "ENSG00000108654.14"; transcript_id "ENCODEHT000486301"; gene_type "protein_coding"; gene_status "KNOWN"; gene_name "DDX5"; transcript_status "NOVEL"; transcript_name "ENCODEHT000486301"; exon_number "1"; exon_id "ENSE00003466024.1"; talon_gene "47420"; talon_transcript "486301"; talon_exon "778270"; exon_status "KNOWN"; level "2"; protein_id "ENSP00000440276.2"; source "HAVANA"; tag "not_organism_supported";
chr17	ENSEMBL	exon	64504677	64504842	.	-	.	gene_id "ENSG00000108654.14"; transcript_id "ENCODEHT000486301"; gene_type "protein_coding"; gene_status "KNOWN"; gene_name "DDX5"; transcript_status "NOVEL"; transcript_name "ENCODEHT000486301"; exon_number "2"; exon_id "ENSE00003499827.1"; talon_gene "47420"; talon_transcript "486301"; talon_exon "778272"; ccdsid "CCDS11659.1"; exon_status "KNOWN"; level "3"; protein_id "ENSP00000485764.1"; source "ENSEMBL"; tag "basic";
chr17	HAVANA	exon	64504222	64504318	.	-	.	gene_id "ENSG00000108654.14"; transcript_id "ENCODEHT000486301"; gene_type "protein_coding"; gene_status "KNOWN"; gene_name "DDX5"; transcript_status "NOVEL"; transcript_name "ENCODEHT000486301"; exon_number "3"; exon_id "ENSE00003493480.1"; talon_gene "47420"; talon_transcript "486301"; talon_exon "778294"; ccdsid "CCDS11659.1"; exon_status "KNOWN"; level "2"; protein_id "ENSP00000464566.1"; source "HAVANA"; tag "not_organism_supported";
chr17	HAVANA	exon	64503983	64504116	.	-	.	gene_id "ENSG00000108654.14"; transcript_id "ENCODEHT000486301"; gene_type "protein_coding"; gene_status "KNOWN"; gene_name "DDX5"; transcript_status "NOVEL"; transcript_name "ENCODEHT000486301"; exon_number "4"; exon_id "ENSE00003544503.1"; talon_gene "47420"; talon_transcript "486301"; talon_exon "778274"; ccdsid "CCDS11659.1"; exon_status "KNOWN"; level "2"; protein_id "ENSP00000440276.2"; source "HAVANA"; tag "not_organism_supported";
chr17	HAVANA	exon	64503803	64503868	.	-	.	gene_id "ENSG00000108654.14"; transcript_id "ENCODEHT000486301"; gene_type "protein_coding"; gene_status "KNOWN"; gene_name "DDX5"; transcript_status "NOVEL"; transcript_name "ENCODEHT000486301"; exon_number "5"; exon_id "ENSE00003585716.1"; talon_gene "47420"; talon_transcript "486301"; talon_exon "778276"; ccdsid "CCDS11659.1"; exon_status "KNOWN"; level "2"; protein_id "ENSP00000440276.2"; source "HAVANA"; tag "not_organism_supported";
chr17	HAVANA	exon	64503430	64503571	.	-	.	gene_id "ENSG00000108654.14"; transcript_id "ENCODEHT000486301"; gene_type "protein_coding"; gene_status "KNOWN"; gene_name "DDX5"; transcript_status "NOVEL"; transcript_name "ENCODEHT000486301"; exon_number "6"; exon_id "ENSE00003537118.1"; talon_gene "47420"; talon_transcript "486301"; talon_exon "778278"; ccdsid "CCDS11659.1"; exon_status "KNOWN"; level "2"; protein_id "ENSP00000440276.2"; source "HAVANA"; tag "not_organism_supported";
chr17	HAVANA	exon	64503188	64503348	.	-	.	gene_id "ENSG00000108654.14"; transcript_id "ENCODEHT000486301"; gene_type "protein_coding"; gene_status "KNOWN"; gene_name "DDX5"; transcript_status "NOVEL"; transcript_name "ENCODEHT000486301"; exon_number "7"; exon_id "ENSE00003584543.1"; talon_gene "47420"; talon_transcript "486301"; talon_exon "778280"; ccdsid "CCDS11659.1"; exon_status "KNOWN"; level "2"; protein_id "ENSP00000440276.2"; source "HAVANA"; tag "not_organism_supported";
chr17	HAVANA	exon	64502926	64503098	.	-	.	gene_id "ENSG00000108654.14"; transcript_id "ENCODEHT000486301"; gene_type "protein_coding"; gene_status "KNOWN"; gene_name "DDX5"; transcript_status "NOVEL"; transcript_name "ENCODEHT000486301"; exon_number "8"; exon_id "ENSE00003579138.1"; talon_gene "47420"; talon_transcript "486301"; talon_exon "778282"; ccdsid "CCDS11659.1"; exon_status "KNOWN"; level "2"; protein_id "ENSP00000440276.2"; source "HAVANA"; tag "not_organism_supported";
chr17	HAVANA	exon	64502439	64502549	.	-	.	gene_id "ENSG00000108654.14"; transcript_id "ENCODEHT000486301"; gene_type "protein_coding"; gene_status "KNOWN"; gene_name "DDX5"; transcript_status "NOVEL"; transcript_name "ENCODEHT000486301"; exon_number "9"; exon_id "ENSE00003692373.1"; talon_gene "47420"; talon_transcript "486301"; talon_exon "778284"; ccdsid "CCDS11659.1"; exon_status "KNOWN"; level "2"; protein_id "ENSP00000440276.2"; source "HAVANA"; tag "not_organism_supported";
chr17	HAVANA	exon	64502162	64502223	.	-	.	gene_id "ENSG00000108654.14"; transcript_id "ENCODEHT000486301"; gene_type "protein_coding"; gene_status "KNOWN"; gene_name "DDX5"; transcript_status "NOVEL"; transcript_name "ENCODEHT000486301"; exon_number "10"; exon_id "ENSE00003532653.1"; talon_gene "47420"; talon_transcript "486301"; talon_exon "778286"; ccdsid "CCDS11659.1"; exon_status "KNOWN"; level "2"; protein_id "ENSP00000440276.2"; source "HAVANA"; tag "not_organism_supported";
chr17	HAVANA	exon	64502010	64502069	.	-	.	gene_id "ENSG00000108654.14"; transcript_id "ENCODEHT000486301"; gene_type "protein_coding"; gene_status "KNOWN"; gene_name "DDX5"; transcript_status "NOVEL"; transcript_name "ENCODEHT000486301"; exon_number "11"; exon_id "ENSE00003537596.1"; talon_gene "47420"; talon_transcript "486301"; talon_exon "778288"; ccdsid "CCDS11659.1"; exon_status "KNOWN"; level "2"; protein_id "ENSP00000440276.2"; source "HAVANA"; tag "not_organism_supported";
chr17	TALON	exon	64500549	64500882	.	-	.	gene_id "ENSG00000108654.14"; transcript_id "ENCODEHT000486301"; gene_type "protein_coding"; gene_status "KNOWN"; gene_name "DDX5"; transcript_status "NOVEL"; transcript_name "ENCODEHT000486301"; exon_number "12"; exon_id "1260102"; talon_gene "47420"; talon_transcript "486301"; talon_exon "1260102"; exon_status "NOVEL";
chr17	HAVANA	exon	64499622	64500326	.	-	.	gene_id "ENSG00000108654.14"; transcript_id "ENCODEHT000486301"; gene_type "protein_coding"; gene_status "KNOWN"; gene_name "DDX5"; transcript_status "NOVEL"; transcript_name "ENCODEHT000486301"; exon_number "13"; exon_id "ENSE00002691641.1"; talon_gene "47420"; talon_transcript "486301"; talon_exon "778303"; exon_status "KNOWN"; level "2"; protein_id "ENSP00000403085.2"; source "HAVANA"; tag "basic";
chr17	TALON	transcript	64499622	64506289	.	-	.	gene_id "ENSG00000108654.14"; transcript_id "ENCODEHT000486427"; gene_name "DDX5"; gene_status "KNOWN"; gene_type "protein_coding"; transcript_status "NOVEL"; transcript_name "ENCODEHT000486427"; talon_gene "47420"; talon_transcript "486427"; ISM-prefix_to_IDs "167777,485740"; ISM-prefix_transcript "TRUE"; ISM_to_IDs "167777,485740,485977"; ISM_transcript "TRUE";
chr17	HAVANA	exon	64506076	64506289	.	-	.	gene_id "ENSG00000108654.14"; transcript_id "ENCODEHT000486427"; gene_type "protein_coding"; gene_status "KNOWN"; gene_name "DDX5"; transcript_status "NOVEL"; transcript_name "ENCODEHT000486427"; exon_number "1"; exon_id "ENSE00003466024.1"; talon_gene "47420"; talon_transcript "486427"; talon_exon "778270"; exon_status "KNOWN"; level "2"; protein_id "ENSP00000440276.2"; source "HAVANA"; tag "not_organism_supported";
chr17	ENSEMBL	exon	64504677	64504842	.	-	.	gene_id "ENSG00000108654.14"; transcript_id "ENCODEHT000486427"; gene_type "protein_coding"; gene_status "KNOWN"; gene_name "DDX5"; transcript_status "NOVEL"; transcript_name "ENCODEHT000486427"; exon_number "2"; exon_id "ENSE00003499827.1"; talon_gene "47420"; talon_transcript "486427"; talon_exon "778272"; ccdsid "CCDS11659.1"; exon_status "KNOWN"; level "3"; protein_id "ENSP00000485764.1"; source "ENSEMBL"; tag "basic";
chr17	HAVANA	exon	64504222	64504318	.	-	.	gene_id "ENSG00000108654.14"; transcript_id "ENCODEHT000486427"; gene_type "protein_coding"; gene_status "KNOWN"; gene_name "DDX5"; transcript_status "NOVEL"; transcript_name "ENCODEHT000486427"; exon_number "3"; exon_id "ENSE00003493480.1"; talon_gene "47420"; talon_transcript "486427"; talon_exon "778294"; ccdsid "CCDS11659.1"; exon_status "KNOWN"; level "2"; protein_id "ENSP00000464566.1"; source "HAVANA"; tag "not_organism_supported";
chr17	HAVANA	exon	64503983	64504116	.	-	.	gene_id "ENSG00000108654.14"; transcript_id "ENCODEHT000486427"; gene_type "protein_coding"; gene_status "KNOWN"; gene_name "DDX5"; transcript_status "NOVEL"; transcript_name "ENCODEHT000486427"; exon_number "4"; exon_id "ENSE00003544503.1"; talon_gene "47420"; talon_transcript "486427"; talon_exon "778274"; ccdsid "CCDS11659.1"; exon_status "KNOWN"; level "2"; protein_id "ENSP00000440276.2"; source "HAVANA"; tag "not_organism_supported";
chr17	HAVANA	exon	64503803	64503868	.	-	.	gene_id "ENSG00000108654.14"; transcript_id "ENCODEHT000486427"; gene_type "protein_coding"; gene_status "KNOWN"; gene_name "DDX5"; transcript_status "NOVEL"; transcript_name "ENCODEHT000486427"; exon_number "5"; exon_id "ENSE00003585716.1"; talon_gene "47420"; talon_transcript "486427"; talon_exon "778276"; ccdsid "CCDS11659.1"; exon_status "KNOWN"; level "2"; protein_id "ENSP00000440276.2"; source "HAVANA"; tag "not_organism_supported";
chr17	HAVANA	exon	64503430	64503571	.	-	.	gene_id "ENSG00000108654.14"; transcript_id "ENCODEHT000486427"; gene_type "protein_coding"; gene_status "KNOWN"; gene_name "DDX5"; transcript_status "NOVEL"; transcript_name "ENCODEHT000486427"; exon_number "6"; exon_id "ENSE00003537118.1"; talon_gene "47420"; talon_transcript "486427"; talon_exon "778278"; ccdsid "CCDS11659.1"; exon_status "KNOWN"; level "2"; protein_id "ENSP00000440276.2"; source "HAVANA"; tag "not_organism_supported";
chr17	HAVANA	exon	64503188	64503348	.	-	.	gene_id "ENSG00000108654.14"; transcript_id "ENCODEHT000486427"; gene_type "protein_coding"; gene_status "KNOWN"; gene_name "DDX5"; transcript_status "NOVEL"; transcript_name "ENCODEHT000486427"; exon_number "7"; exon_id "ENSE00003584543.1"; talon_gene "47420"; talon_transcript "486427"; talon_exon "778280"; ccdsid "CCDS11659.1"; exon_status "KNOWN"; level "2"; protein_id "ENSP00000440276.2"; source "HAVANA"; tag "not_organism_supported";
chr17	HAVANA	exon	64502926	64503098	.	-	.	gene_id "ENSG00000108654.14"; transcript_id "ENCODEHT000486427"; gene_type "protein_coding"; gene_status "KNOWN"; gene_name "DDX5"; transcript_status "NOVEL"; transcript_name "ENCODEHT000486427"; exon_number "8"; exon_id "ENSE00003579138.1"; talon_gene "47420"; talon_transcript "486427"; talon_exon "778282"; ccdsid "CCDS11659.1"; exon_status "KNOWN"; level "2"; protein_id "ENSP00000440276.2"; source "HAVANA"; tag "not_organism_supported";
chr17	HAVANA	exon	64502439	64502549	.	-	.	gene_id "ENSG00000108654.14"; transcript_id "ENCODEHT000486427"; gene_type "protein_coding"; gene_status "KNOWN"; gene_name "DDX5"; transcript_status "NOVEL"; transcript_name "ENCODEHT000486427"; exon_number "9"; exon_id "ENSE00003692373.1"; talon_gene "47420"; talon_transcript "486427"; talon_exon "778284"; ccdsid "CCDS11659.1"; exon_status "KNOWN"; level "2"; protein_id "ENSP00000440276.2"; source "HAVANA"; tag "not_organism_supported";
chr17	HAVANA	exon	64502162	64502223	.	-	.	gene_id "ENSG00000108654.14"; transcript_id "ENCODEHT000486427"; gene_type "protein_coding"; gene_status "KNOWN"; gene_name "DDX5"; transcript_status "NOVEL"; transcript_name "ENCODEHT000486427"; exon_number "10"; exon_id "ENSE00003532653.1"; talon_gene "47420"; talon_transcript "486427"; talon_exon "778286"; ccdsid "CCDS11659.1"; exon_status "KNOWN"; level "2"; protein_id "ENSP00000440276.2"; source "HAVANA"; tag "not_organism_supported";
chr17	HAVANA	exon	64502010	64502069	.	-	.	gene_id "ENSG00000108654.14"; transcript_id "ENCODEHT000486427"; gene_type "protein_coding"; gene_status "KNOWN"; gene_name "DDX5"; transcript_status "NOVEL"; transcript_name "ENCODEHT000486427"; exon_number "11"; exon_id "ENSE00003537596.1"; talon_gene "47420"; talon_transcript "486427"; talon_exon "778288"; ccdsid "CCDS11659.1"; exon_status "KNOWN"; level "2"; protein_id "ENSP00000440276.2"; source "HAVANA"; tag "not_organism_supported";
chr17	TALON	exon	64499622	64500773	.	-	.	gene_id "ENSG00000108654.14"; transcript_id "ENCODEHT000486427"; gene_type "protein_coding"; gene_status "KNOWN"; gene_name "DDX5"; transcript_status "NOVEL"; transcript_name "ENCODEHT000486427"; exon_number "12"; exon_id "1260370"; talon_gene "47420"; talon_transcript "486427"; talon_exon "1260370"; exon_status "NOVEL";
chr17	TALON	transcript	64499622	64506289	.	-	.	gene_id "ENSG00000108654.14"; transcript_id "ENCODEHT000486469"; gene_name "DDX5"; gene_status "KNOWN"; gene_type "protein_coding"; transcript_status "NOVEL"; transcript_name "ENCODEHT000486469"; talon_gene "47420"; talon_transcript "486469"; NNC_transcript "TRUE";
chr17	HAVANA	exon	64506076	64506289	.	-	.	gene_id "ENSG00000108654.14"; transcript_id "ENCODEHT000486469"; gene_type "protein_coding"; gene_status "KNOWN"; gene_name "DDX5"; transcript_status "NOVEL"; transcript_name "ENCODEHT000486469"; exon_number "1"; exon_id "ENSE00003466024.1"; talon_gene "47420"; talon_transcript "486469"; talon_exon "778270"; exon_status "KNOWN"; level "2"; protein_id "ENSP00000440276.2"; source "HAVANA"; tag "not_organism_supported";
chr17	ENSEMBL	exon	64504677	64504842	.	-	.	gene_id "ENSG00000108654.14"; transcript_id "ENCODEHT000486469"; gene_type "protein_coding"; gene_status "KNOWN"; gene_name "DDX5"; transcript_status "NOVEL"; transcript_name "ENCODEHT000486469"; exon_number "2"; exon_id "ENSE00003499827.1"; talon_gene "47420"; talon_transcript "486469"; talon_exon "778272"; ccdsid "CCDS11659.1"; exon_status "KNOWN"; level "3"; protein_id "ENSP00000485764.1"; source "ENSEMBL"; tag "basic";
chr17	TALON	exon	64504222	64504314	.	-	.	gene_id "ENSG00000108654.14"; transcript_id "ENCODEHT000486469"; gene_type "protein_coding"; gene_status "KNOWN"; gene_name "DDX5"; transcript_status "NOVEL"; transcript_name "ENCODEHT000486469"; exon_number "3"; exon_id "1260402"; talon_gene "47420"; talon_transcript "486469"; talon_exon "1260402"; exon_status "NOVEL";
chr17	HAVANA	exon	64503983	64504116	.	-	.	gene_id "ENSG00000108654.14"; transcript_id "ENCODEHT000486469"; gene_type "protein_coding"; gene_status "KNOWN"; gene_name "DDX5"; transcript_status "NOVEL"; transcript_name "ENCODEHT000486469"; exon_number "4"; exon_id "ENSE00003544503.1"; talon_gene "47420"; talon_transcript "486469"; talon_exon "778274"; ccdsid "CCDS11659.1"; exon_status "KNOWN"; level "2"; protein_id "ENSP00000440276.2"; source "HAVANA"; tag "not_organism_supported";
chr17	HAVANA	exon	64503803	64503868	.	-	.	gene_id "ENSG00000108654.14"; transcript_id "ENCODEHT000486469"; gene_type "protein_coding"; gene_status "KNOWN"; gene_name "DDX5"; transcript_status "NOVEL"; transcript_name "ENCODEHT000486469"; exon_number "5"; exon_id "ENSE00003585716.1"; talon_gene "47420"; talon_transcript "486469"; talon_exon "778276"; ccdsid "CCDS11659.1"; exon_status "KNOWN"; level "2"; protein_id "ENSP00000440276.2"; source "HAVANA"; tag "not_organism_supported";
chr17	HAVANA	exon	64503430	64503571	.	-	.	gene_id "ENSG00000108654.14"; transcript_id "ENCODEHT000486469"; gene_type "protein_coding"; gene_status "KNOWN"; gene_name "DDX5"; transcript_status "NOVEL"; transcript_name "ENCODEHT000486469"; exon_number "6"; exon_id "ENSE00003537118.1"; talon_gene "47420"; talon_transcript "486469"; talon_exon "778278"; ccdsid "CCDS11659.1"; exon_status "KNOWN"; level "2"; protein_id "ENSP00000440276.2"; source "HAVANA"; tag "not_organism_supported";
chr17	HAVANA	exon	64503188	64503348	.	-	.	gene_id "ENSG00000108654.14"; transcript_id "ENCODEHT000486469"; gene_type "protein_coding"; gene_status "KNOWN"; gene_name "DDX5"; transcript_status "NOVEL"; transcript_name "ENCODEHT000486469"; exon_number "7"; exon_id "ENSE00003584543.1"; talon_gene "47420"; talon_transcript "486469"; talon_exon "778280"; ccdsid "CCDS11659.1"; exon_status "KNOWN"; level "2"; protein_id "ENSP00000440276.2"; source "HAVANA"; tag "not_organism_supported";
chr17	HAVANA	exon	64502926	64503098	.	-	.	gene_id "ENSG00000108654.14"; transcript_id "ENCODEHT000486469"; gene_type "protein_coding"; gene_status "KNOWN"; gene_name "DDX5"; transcript_status "NOVEL"; transcript_name "ENCODEHT000486469"; exon_number "8"; exon_id "ENSE00003579138.1"; talon_gene "47420"; talon_transcript "486469"; talon_exon "778282"; ccdsid "CCDS11659.1"; exon_status "KNOWN"; level "2"; protein_id "ENSP00000440276.2"; source "HAVANA"; tag "not_organism_supported";
chr17	HAVANA	exon	64502439	64502549	.	-	.	gene_id "ENSG00000108654.14"; transcript_id "ENCODEHT000486469"; gene_type "protein_coding"; gene_status "KNOWN"; gene_name "DDX5"; transcript_status "NOVEL"; transcript_name "ENCODEHT000486469"; exon_number "9"; exon_id "ENSE00003692373.1"; talon_gene "47420"; talon_transcript "486469"; talon_exon "778284"; ccdsid "CCDS11659.1"; exon_status "KNOWN"; level "2"; protein_id "ENSP00000440276.2"; source "HAVANA"; tag "not_organism_supported";
chr17	HAVANA	exon	64502162	64502223	.	-	.	gene_id "ENSG00000108654.14"; transcript_id "ENCODEHT000486469"; gene_type "protein_coding"; gene_status "KNOWN"; gene_name "DDX5"; transcript_status "NOVEL"; transcript_name "ENCODEHT000486469"; exon_number "10"; exon_id "ENSE00003532653.1"; talon_gene "47420"; talon_transcript "486469"; talon_exon "778286"; ccdsid "CCDS11659.1"; exon_status "KNOWN"; level "2"; protein_id "ENSP00000440276.2"; source "HAVANA"; tag "not_organism_supported";
chr17	HAVANA	exon	64502010	64502069	.	-	.	gene_id "ENSG00000108654.14"; transcript_id "ENCODEHT000486469"; gene_type "protein_coding"; gene_status "KNOWN"; gene_name "DDX5"; transcript_status "NOVEL"; transcript_name "ENCODEHT000486469"; exon_number "11"; exon_id "ENSE00003537596.1"; talon_gene "47420"; talon_transcript "486469"; talon_exon "778288"; ccdsid "CCDS11659.1"; exon_status "KNOWN"; level "2"; protein_id "ENSP00000440276.2"; source "HAVANA"; tag "not_organism_supported";
chr17	HAVANA	exon	64500549	64500773	.	-	.	gene_id "ENSG00000108654.14"; transcript_id "ENCODEHT000486469"; gene_type "protein_coding"; gene_status "KNOWN"; gene_name "DDX5"; transcript_status "NOVEL"; transcript_name "ENCODEHT000486469"; exon_number "12"; exon_id "ENSE00003506983.1"; talon_gene "47420"; talon_transcript "486469"; talon_exon "778290"; ccdsid "CCDS11659.1"; exon_status "KNOWN"; level "2"; protein_id "ENSP00000440276.2"; source "HAVANA"; tag "not_organism_supported";
chr17	HAVANA	exon	64499622	64500326	.	-	.	gene_id "ENSG00000108654.14"; transcript_id "ENCODEHT000486469"; gene_type "protein_coding"; gene_status "KNOWN"; gene_name "DDX5"; transcript_status "NOVEL"; transcript_name "ENCODEHT000486469"; exon_number "13"; exon_id "ENSE00002691641.1"; talon_gene "47420"; talon_transcript "486469"; talon_exon "778303"; exon_status "KNOWN"; level "2"; protein_id "ENSP00000403085.2"; source "HAVANA"; tag "basic";
chr17	TALON	transcript	64499622	64506289	.	-	.	gene_id "ENSG00000108654.14"; transcript_id "ENCODEHT000486542"; gene_name "DDX5"; gene_status "KNOWN"; gene_type "protein_coding"; transcript_status "NOVEL"; transcript_name "ENCODEHT000486542"; talon_gene "47420"; talon_transcript "486542"; NIC_transcript "TRUE";
chr17	HAVANA	exon	64506076	64506289	.	-	.	gene_id "ENSG00000108654.14"; transcript_id "ENCODEHT000486542"; gene_type "protein_coding"; gene_status "KNOWN"; gene_name "DDX5"; transcript_status "NOVEL"; transcript_name "ENCODEHT000486542"; exon_number "1"; exon_id "ENSE00003466024.1"; talon_gene "47420"; talon_transcript "486542"; talon_exon "778270"; exon_status "KNOWN"; level "2"; protein_id "ENSP00000440276.2"; source "HAVANA"; tag "not_organism_supported";
chr17	ENSEMBL	exon	64504677	64504842	.	-	.	gene_id "ENSG00000108654.14"; transcript_id "ENCODEHT000486542"; gene_type "protein_coding"; gene_status "KNOWN"; gene_name "DDX5"; transcript_status "NOVEL"; transcript_name "ENCODEHT000486542"; exon_number "2"; exon_id "ENSE00003499827.1"; talon_gene "47420"; talon_transcript "486542"; talon_exon "778272"; ccdsid "CCDS11659.1"; exon_status "KNOWN"; level "3"; protein_id "ENSP00000485764.1"; source "ENSEMBL"; tag "basic";
chr17	HAVANA	exon	64504222	64504318	.	-	.	gene_id "ENSG00000108654.14"; transcript_id "ENCODEHT000486542"; gene_type "protein_coding"; gene_status "KNOWN"; gene_name "DDX5"; transcript_status "NOVEL"; transcript_name "ENCODEHT000486542"; exon_number "3"; exon_id "ENSE00003493480.1"; talon_gene "47420"; talon_transcript "486542"; talon_exon "778294"; ccdsid "CCDS11659.1"; exon_status "KNOWN"; level "2"; protein_id "ENSP00000464566.1"; source "HAVANA"; tag "not_organism_supported";
chr17	HAVANA	exon	64503983	64504116	.	-	.	gene_id "ENSG00000108654.14"; transcript_id "ENCODEHT000486542"; gene_type "protein_coding"; gene_status "KNOWN"; gene_name "DDX5"; transcript_status "NOVEL"; transcript_name "ENCODEHT000486542"; exon_number "4"; exon_id "ENSE00003544503.1"; talon_gene "47420"; talon_transcript "486542"; talon_exon "778274"; ccdsid "CCDS11659.1"; exon_status "KNOWN"; level "2"; protein_id "ENSP00000440276.2"; source "HAVANA"; tag "not_organism_supported";
chr17	HAVANA	exon	64503803	64503868	.	-	.	gene_id "ENSG00000108654.14"; transcript_id "ENCODEHT000486542"; gene_type "protein_coding"; gene_status "KNOWN"; gene_name "DDX5"; transcript_status "NOVEL"; transcript_name "ENCODEHT000486542"; exon_number "5"; exon_id "ENSE00003585716.1"; talon_gene "47420"; talon_transcript "486542"; talon_exon "778276"; ccdsid "CCDS11659.1"; exon_status "KNOWN"; level "2"; protein_id "ENSP00000440276.2"; source "HAVANA"; tag "not_organism_supported";
chr17	HAVANA	exon	64503430	64503571	.	-	.	gene_id "ENSG00000108654.14"; transcript_id "ENCODEHT000486542"; gene_type "protein_coding"; gene_status "KNOWN"; gene_name "DDX5"; transcript_status "NOVEL"; transcript_name "ENCODEHT000486542"; exon_number "6"; exon_id "ENSE00003537118.1"; talon_gene "47420"; talon_transcript "486542"; talon_exon "778278"; ccdsid "CCDS11659.1"; exon_status "KNOWN"; level "2"; protein_id "ENSP00000440276.2"; source "HAVANA"; tag "not_organism_supported";
```
