## supplemental tables for "A technology-agnostic long-read analysis pipeline for transcriptome discovery and quantification": S19_pb_ont_talon.gtf (part 144 of 179)

```
chr17	HAVANA	exon	64503188	64503348	.	-	.	gene_id "ENSG00000108654.14"; transcript_id "ENCODEHT000486542"; gene_type "protein_coding"; gene_status "KNOWN"; gene_name "DDX5"; transcript_status "NOVEL"; transcript_name "ENCODEHT000486542"; exon_number "7"; exon_id "ENSE00003584543.1"; talon_gene "47420"; talon_transcript "486542"; talon_exon "778280"; ccdsid "CCDS11659.1"; exon_status "KNOWN"; level "2"; protein_id "ENSP00000440276.2"; source "HAVANA"; tag "not_organism_supported";
chr17	HAVANA	exon	64502926	64503098	.	-	.	gene_id "ENSG00000108654.14"; transcript_id "ENCODEHT000486542"; gene_type "protein_coding"; gene_status "KNOWN"; gene_name "DDX5"; transcript_status "NOVEL"; transcript_name "ENCODEHT000486542"; exon_number "8"; exon_id "ENSE00003579138.1"; talon_gene "47420"; talon_transcript "486542"; talon_exon "778282"; ccdsid "CCDS11659.1"; exon_status "KNOWN"; level "2"; protein_id "ENSP00000440276.2"; source "HAVANA"; tag "not_organism_supported";
chr17	HAVANA	exon	64502439	64502549	.	-	.	gene_id "ENSG00000108654.14"; transcript_id "ENCODEHT000486542"; gene_type "protein_coding"; gene_status "KNOWN"; gene_name "DDX5"; transcript_status "NOVEL"; transcript_name "ENCODEHT000486542"; exon_number "9"; exon_id "ENSE00003692373.1"; talon_gene "47420"; talon_transcript "486542"; talon_exon "778284"; ccdsid "CCDS11659.1"; exon_status "KNOWN"; level "2"; protein_id "ENSP00000440276.2"; source "HAVANA"; tag "not_organism_supported";
chr17	HAVANA	exon	64502162	64502223	.	-	.	gene_id "ENSG00000108654.14"; transcript_id "ENCODEHT000486542"; gene_type "protein_coding"; gene_status "KNOWN"; gene_name "DDX5"; transcript_status "NOVEL"; transcript_name "ENCODEHT000486542"; exon_number "10"; exon_id "ENSE00003532653.1"; talon_gene "47420"; talon_transcript "486542"; talon_exon "778286"; ccdsid "CCDS11659.1"; exon_status "KNOWN"; level "2"; protein_id "ENSP00000440276.2"; source "HAVANA"; tag "not_organism_supported";
chr17	TALON	exon	64501057	64502069	.	-	.	gene_id "ENSG00000108654.14"; transcript_id "ENCODEHT000486542"; gene_type "protein_coding"; gene_status "KNOWN"; gene_name "DDX5"; transcript_status "NOVEL"; transcript_name "ENCODEHT000486542"; exon_number "11"; exon_id "1260111"; talon_gene "47420"; talon_transcript "486542"; talon_exon "1260111"; exon_status "NOVEL";
chr17	HAVANA	exon	64500549	64500773	.	-	.	gene_id "ENSG00000108654.14"; transcript_id "ENCODEHT000486542"; gene_type "protein_coding"; gene_status "KNOWN"; gene_name "DDX5"; transcript_status "NOVEL"; transcript_name "ENCODEHT000486542"; exon_number "12"; exon_id "ENSE00003506983.1"; talon_gene "47420"; talon_transcript "486542"; talon_exon "778290"; ccdsid "CCDS11659.1"; exon_status "KNOWN"; level "2"; protein_id "ENSP00000440276.2"; source "HAVANA"; tag "not_organism_supported";
chr17	HAVANA	exon	64499622	64500326	.	-	.	gene_id "ENSG00000108654.14"; transcript_id "ENCODEHT000486542"; gene_type "protein_coding"; gene_status "KNOWN"; gene_name "DDX5"; transcript_status "NOVEL"; transcript_name "ENCODEHT000486542"; exon_number "13"; exon_id "ENSE00002691641.1"; talon_gene "47420"; talon_transcript "486542"; talon_exon "778303"; exon_status "KNOWN"; level "2"; protein_id "ENSP00000403085.2"; source "HAVANA"; tag "basic";
chr17	TALON	transcript	64499622	64506289	.	-	.	gene_id "ENSG00000108654.14"; transcript_id "ENCODEHT000486876"; gene_name "DDX5"; gene_status "KNOWN"; gene_type "protein_coding"; transcript_status "NOVEL"; transcript_name "ENCODEHT000486876"; talon_gene "47420"; talon_transcript "486876"; NNC_transcript "TRUE";
chr17	HAVANA	exon	64506076	64506289	.	-	.	gene_id "ENSG00000108654.14"; transcript_id "ENCODEHT000486876"; gene_type "protein_coding"; gene_status "KNOWN"; gene_name "DDX5"; transcript_status "NOVEL"; transcript_name "ENCODEHT000486876"; exon_number "1"; exon_id "ENSE00003466024.1"; talon_gene "47420"; talon_transcript "486876"; talon_exon "778270"; exon_status "KNOWN"; level "2"; protein_id "ENSP00000440276.2"; source "HAVANA"; tag "not_organism_supported";
chr17	ENSEMBL	exon	64504677	64504842	.	-	.	gene_id "ENSG00000108654.14"; transcript_id "ENCODEHT000486876"; gene_type "protein_coding"; gene_status "KNOWN"; gene_name "DDX5"; transcript_status "NOVEL"; transcript_name "ENCODEHT000486876"; exon_number "2"; exon_id "ENSE00003499827.1"; talon_gene "47420"; talon_transcript "486876"; talon_exon "778272"; ccdsid "CCDS11659.1"; exon_status "KNOWN"; level "3"; protein_id "ENSP00000485764.1"; source "ENSEMBL"; tag "basic";
chr17	HAVANA	exon	64504222	64504318	.	-	.	gene_id "ENSG00000108654.14"; transcript_id "ENCODEHT000486876"; gene_type "protein_coding"; gene_status "KNOWN"; gene_name "DDX5"; transcript_status "NOVEL"; transcript_name "ENCODEHT000486876"; exon_number "3"; exon_id "ENSE00003493480.1"; talon_gene "47420"; talon_transcript "486876"; talon_exon "778294"; ccdsid "CCDS11659.1"; exon_status "KNOWN"; level "2"; protein_id "ENSP00000464566.1"; source "HAVANA"; tag "not_organism_supported";
chr17	HAVANA	exon	64503983	64504116	.	-	.	gene_id "ENSG00000108654.14"; transcript_id "ENCODEHT000486876"; gene_type "protein_coding"; gene_status "KNOWN"; gene_name "DDX5"; transcript_status "NOVEL"; transcript_name "ENCODEHT000486876"; exon_number "4"; exon_id "ENSE00003544503.1"; talon_gene "47420"; talon_transcript "486876"; talon_exon "778274"; ccdsid "CCDS11659.1"; exon_status "KNOWN"; level "2"; protein_id "ENSP00000440276.2"; source "HAVANA"; tag "not_organism_supported";
chr17	HAVANA	exon	64503803	64503868	.	-	.	gene_id "ENSG00000108654.14"; transcript_id "ENCODEHT000486876"; gene_type "protein_coding"; gene_status "KNOWN"; gene_name "DDX5"; transcript_status "NOVEL"; transcript_name "ENCODEHT000486876"; exon_number "5"; exon_id "ENSE00003585716.1"; talon_gene "47420"; talon_transcript "486876"; talon_exon "778276"; ccdsid "CCDS11659.1"; exon_status "KNOWN"; level "2"; protein_id "ENSP00000440276.2"; source "HAVANA"; tag "not_organism_supported";
chr17	HAVANA	exon	64503430	64503571	.	-	.	gene_id "ENSG00000108654.14"; transcript_id "ENCODEHT000486876"; gene_type "protein_coding"; gene_status "KNOWN"; gene_name "DDX5"; transcript_status "NOVEL"; transcript_name "ENCODEHT000486876"; exon_number "6"; exon_id "ENSE00003537118.1"; talon_gene "47420"; talon_transcript "486876"; talon_exon "778278"; ccdsid "CCDS11659.1"; exon_status "KNOWN"; level "2"; protein_id "ENSP00000440276.2"; source "HAVANA"; tag "not_organism_supported";
chr17	TALON	exon	64503188	64503300	.	-	.	gene_id "ENSG00000108654.14"; transcript_id "ENCODEHT000486876"; gene_type "protein_coding"; gene_status "KNOWN"; gene_name "DDX5"; transcript_status "NOVEL"; transcript_name "ENCODEHT000486876"; exon_number "7"; exon_id "1260851"; talon_gene "47420"; talon_transcript "486876"; talon_exon "1260851"; exon_status "NOVEL";
chr17	HAVANA	exon	64502926	64503098	.	-	.	gene_id "ENSG00000108654.14"; transcript_id "ENCODEHT000486876"; gene_type "protein_coding"; gene_status "KNOWN"; gene_name "DDX5"; transcript_status "NOVEL"; transcript_name "ENCODEHT000486876"; exon_number "8"; exon_id "ENSE00003579138.1"; talon_gene "47420"; talon_transcript "486876"; talon_exon "778282"; ccdsid "CCDS11659.1"; exon_status "KNOWN"; level "2"; protein_id "ENSP00000440276.2"; source "HAVANA"; tag "not_organism_supported";
chr17	HAVANA	exon	64502439	64502549	.	-	.	gene_id "ENSG00000108654.14"; transcript_id "ENCODEHT000486876"; gene_type "protein_coding"; gene_status "KNOWN"; gene_name "DDX5"; transcript_status "NOVEL"; transcript_name "ENCODEHT000486876"; exon_number "9"; exon_id "ENSE00003692373.1"; talon_gene "47420"; talon_transcript "486876"; talon_exon "778284"; ccdsid "CCDS11659.1"; exon_status "KNOWN"; level "2"; protein_id "ENSP00000440276.2"; source "HAVANA"; tag "not_organism_supported";
chr17	HAVANA	exon	64502162	64502223	.	-	.	gene_id "ENSG00000108654.14"; transcript_id "ENCODEHT000486876"; gene_type "protein_coding"; gene_status "KNOWN"; gene_name "DDX5"; transcript_status "NOVEL"; transcript_name "ENCODEHT000486876"; exon_number "10"; exon_id "ENSE00003532653.1"; talon_gene "47420"; talon_transcript "486876"; talon_exon "778286"; ccdsid "CCDS11659.1"; exon_status "KNOWN"; level "2"; protein_id "ENSP00000440276.2"; source "HAVANA"; tag "not_organism_supported";
chr17	HAVANA	exon	64502010	64502069	.	-	.	gene_id "ENSG00000108654.14"; transcript_id "ENCODEHT000486876"; gene_type "protein_coding"; gene_status "KNOWN"; gene_name "DDX5"; transcript_status "NOVEL"; transcript_name "ENCODEHT000486876"; exon_number "11"; exon_id "ENSE00003537596.1"; talon_gene "47420"; talon_transcript "486876"; talon_exon "778288"; ccdsid "CCDS11659.1"; exon_status "KNOWN"; level "2"; protein_id "ENSP00000440276.2"; source "HAVANA"; tag "not_organism_supported";
chr17	HAVANA	exon	64500549	64500773	.	-	.	gene_id "ENSG00000108654.14"; transcript_id "ENCODEHT000486876"; gene_type "protein_coding"; gene_status "KNOWN"; gene_name "DDX5"; transcript_status "NOVEL"; transcript_name "ENCODEHT000486876"; exon_number "12"; exon_id "ENSE00003506983.1"; talon_gene "47420"; talon_transcript "486876"; talon_exon "778290"; ccdsid "CCDS11659.1"; exon_status "KNOWN"; level "2"; protein_id "ENSP00000440276.2"; source "HAVANA"; tag "not_organism_supported";
chr17	HAVANA	exon	64499622	64500326	.	-	.	gene_id "ENSG00000108654.14"; transcript_id "ENCODEHT000486876"; gene_type "protein_coding"; gene_status "KNOWN"; gene_name "DDX5"; transcript_status "NOVEL"; transcript_name "ENCODEHT000486876"; exon_number "13"; exon_id "ENSE00002691641.1"; talon_gene "47420"; talon_transcript "486876"; talon_exon "778303"; exon_status "KNOWN"; level "2"; protein_id "ENSP00000403085.2"; source "HAVANA"; tag "basic";
chr17	TALON	transcript	64499622	64506289	.	-	.	gene_id "ENSG00000108654.14"; transcript_id "ENCODEHT000496176"; gene_name "DDX5"; gene_status "KNOWN"; gene_type "protein_coding"; transcript_status "NOVEL"; transcript_name "ENCODEHT000496176"; talon_gene "47420"; talon_transcript "496176"; ISM-prefix_to_IDs "167776,167777,485740,485884,485890,485904,485939,486013,486084,486301,486427,486487,486491,486542,486667,486689,486733,486744,486760,487012,487024,487064,487102,487184,487292,487362,487812,488618,488775,488940,490293,490594,490657,491158,491174,491551,492613,493174,493320,493530,493898,494059,494536,494681,494735,494814,495628"; ISM-prefix_transcript "TRUE"; ISM_to_IDs "167776,167777,485740,485884,485890,485904,485939,485977,486013,486084,486301,486317,486427,486487,486491,486542,486667,486689,486733,486744,486760,487012,487024,487064,487102,487184,487292,487362,487812,488618,488775,488814,488940,489363,490293,490594,490657,490890,491158,491174,491521,491551,492613,493174,493320,493530,493801,493898,494059,494095,494536,494681,494735,494766,494814,495057,495080,495130,495174,495215,495628,495635,496170"; ISM_transcript "TRUE";
chr17	HAVANA	exon	64506076	64506289	.	-	.	gene_id "ENSG00000108654.14"; transcript_id "ENCODEHT000496176"; gene_type "protein_coding"; gene_status "KNOWN"; gene_name "DDX5"; transcript_status "NOVEL"; transcript_name "ENCODEHT000496176"; exon_number "1"; exon_id "ENSE00003466024.1"; talon_gene "47420"; talon_transcript "496176"; talon_exon "778270"; exon_status "KNOWN"; level "2"; protein_id "ENSP00000440276.2"; source "HAVANA"; tag "not_organism_supported";
chr17	ENSEMBL	exon	64504677	64504842	.	-	.	gene_id "ENSG00000108654.14"; transcript_id "ENCODEHT000496176"; gene_type "protein_coding"; gene_status "KNOWN"; gene_name "DDX5"; transcript_status "NOVEL"; transcript_name "ENCODEHT000496176"; exon_number "2"; exon_id "ENSE00003499827.1"; talon_gene "47420"; talon_transcript "496176"; talon_exon "778272"; ccdsid "CCDS11659.1"; exon_status "KNOWN"; level "3"; protein_id "ENSP00000485764.1"; source "ENSEMBL"; tag "basic";
chr17	HAVANA	exon	64504222	64504318	.	-	.	gene_id "ENSG00000108654.14"; transcript_id "ENCODEHT000496176"; gene_type "protein_coding"; gene_status "KNOWN"; gene_name "DDX5"; transcript_status "NOVEL"; transcript_name "ENCODEHT000496176"; exon_number "3"; exon_id "ENSE00003493480.1"; talon_gene "47420"; talon_transcript "496176"; talon_exon "778294"; ccdsid "CCDS11659.1"; exon_status "KNOWN"; level "2"; protein_id "ENSP00000464566.1"; source "HAVANA"; tag "not_organism_supported";
chr17	HAVANA	exon	64503983	64504116	.	-	.	gene_id "ENSG00000108654.14"; transcript_id "ENCODEHT000496176"; gene_type "protein_coding"; gene_status "KNOWN"; gene_name "DDX5"; transcript_status "NOVEL"; transcript_name "ENCODEHT000496176"; exon_number "4"; exon_id "ENSE00003544503.1"; talon_gene "47420"; talon_transcript "496176"; talon_exon "778274"; ccdsid "CCDS11659.1"; exon_status "KNOWN"; level "2"; protein_id "ENSP00000440276.2"; source "HAVANA"; tag "not_organism_supported";
chr17	HAVANA	exon	64503803	64503868	.	-	.	gene_id "ENSG00000108654.14"; transcript_id "ENCODEHT000496176"; gene_type "protein_coding"; gene_status "KNOWN"; gene_name "DDX5"; transcript_status "NOVEL"; transcript_name "ENCODEHT000496176"; exon_number "5"; exon_id "ENSE00003585716.1"; talon_gene "47420"; talon_transcript "496176"; talon_exon "778276"; ccdsid "CCDS11659.1"; exon_status "KNOWN"; level "2"; protein_id "ENSP00000440276.2"; source "HAVANA"; tag "not_organism_supported";
chr17	HAVANA	exon	64503430	64503571	.	-	.	gene_id "ENSG00000108654.14"; transcript_id "ENCODEHT000496176"; gene_type "protein_coding"; gene_status "KNOWN"; gene_name "DDX5"; transcript_status "NOVEL"; transcript_name "ENCODEHT000496176"; exon_number "6"; exon_id "ENSE00003537118.1"; talon_gene "47420"; talon_transcript "496176"; talon_exon "778278"; ccdsid "CCDS11659.1"; exon_status "KNOWN"; level "2"; protein_id "ENSP00000440276.2"; source "HAVANA"; tag "not_organism_supported";
chr17	HAVANA	exon	64503188	64503348	.	-	.	gene_id "ENSG00000108654.14"; transcript_id "ENCODEHT000496176"; gene_type "protein_coding"; gene_status "KNOWN"; gene_name "DDX5"; transcript_status "NOVEL"; transcript_name "ENCODEHT000496176"; exon_number "7"; exon_id "ENSE00003584543.1"; talon_gene "47420"; talon_transcript "496176"; talon_exon "778280"; ccdsid "CCDS11659.1"; exon_status "KNOWN"; level "2"; protein_id "ENSP00000440276.2"; source "HAVANA"; tag "not_organism_supported";
chr17	HAVANA	exon	64502926	64503098	.	-	.	gene_id "ENSG00000108654.14"; transcript_id "ENCODEHT000496176"; gene_type "protein_coding"; gene_status "KNOWN"; gene_name "DDX5"; transcript_status "NOVEL"; transcript_name "ENCODEHT000496176"; exon_number "8"; exon_id "ENSE00003579138.1"; talon_gene "47420"; talon_transcript "496176"; talon_exon "778282"; ccdsid "CCDS11659.1"; exon_status "KNOWN"; level "2"; protein_id "ENSP00000440276.2"; source "HAVANA"; tag "not_organism_supported";
chr17	TALON	exon	64499622	64502549	.	-	.	gene_id "ENSG00000108654.14"; transcript_id "ENCODEHT000496176"; gene_type "protein_coding"; gene_status "KNOWN"; gene_name "DDX5"; transcript_status "NOVEL"; transcript_name "ENCODEHT000496176"; exon_number "9"; exon_id "1271231"; talon_gene "47420"; talon_transcript "496176"; talon_exon "1271231"; exon_status "NOVEL";
chr17	HAVANA	transcript	64499914	64505956	.	-	.	gene_id "ENSG00000108654.14"; transcript_id "ENST00000578804.5"; gene_name "DDX5"; gene_status "KNOWN"; gene_type "protein_coding"; transcript_type "protein_coding"; transcript_status "KNOWN"; transcript_name "DDX5-210"; talon_gene "47420"; talon_transcript "167779"; ccdsid "CCDS82190.1"; havana_transcript "OTTHUMT00000444032.1"; level "1"; protein_id "ENSP00000462885.1"; source "HAVANA"; tag "CCDS"; transcript_support_level "1";
chr17	HAVANA	exon	64505746	64505956	.	-	.	gene_id "ENSG00000108654.14"; transcript_id "ENST00000578804.5"; gene_type "protein_coding"; gene_status "KNOWN"; gene_name "DDX5"; transcript_type "protein_coding"; transcript_status "KNOWN"; transcript_name "DDX5-210"; exon_number "1"; exon_id "ENSE00002713366.1"; talon_gene "47420"; talon_transcript "167779"; talon_exon "778304"; ccdsid "CCDS82190.1"; exon_status "KNOWN"; level "1"; protein_id "ENSP00000462885.1"; source "HAVANA"; tag "CCDS";
chr17	ENSEMBL	exon	64504677	64504842	.	-	.	gene_id "ENSG00000108654.14"; transcript_id "ENST00000578804.5"; gene_type "protein_coding"; gene_status "KNOWN"; gene_name "DDX5"; transcript_type "protein_coding"; transcript_status "KNOWN"; transcript_name "DDX5-210"; exon_number "2"; exon_id "ENSE00003499827.1"; talon_gene "47420"; talon_transcript "167779"; talon_exon "778272"; ccdsid "CCDS11659.1"; exon_status "KNOWN"; level "3"; protein_id "ENSP00000485764.1"; source "ENSEMBL"; tag "basic";
chr17	HAVANA	exon	64504222	64504318	.	-	.	gene_id "ENSG00000108654.14"; transcript_id "ENST00000578804.5"; gene_type "protein_coding"; gene_status "KNOWN"; gene_name "DDX5"; transcript_type "protein_coding"; transcript_status "KNOWN"; transcript_name "DDX5-210"; exon_number "3"; exon_id "ENSE00003493480.1"; talon_gene "47420"; talon_transcript "167779"; talon_exon "778294"; ccdsid "CCDS11659.1"; exon_status "KNOWN"; level "2"; protein_id "ENSP00000464566.1"; source "HAVANA"; tag "not_organism_supported";
chr17	HAVANA	exon	64503983	64504116	.	-	.	gene_id "ENSG00000108654.14"; transcript_id "ENST00000578804.5"; gene_type "protein_coding"; gene_status "KNOWN"; gene_name "DDX5"; transcript_type "protein_coding"; transcript_status "KNOWN"; transcript_name "DDX5-210"; exon_number "4"; exon_id "ENSE00003544503.1"; talon_gene "47420"; talon_transcript "167779"; talon_exon "778274"; ccdsid "CCDS11659.1"; exon_status "KNOWN"; level "2"; protein_id "ENSP00000440276.2"; source "HAVANA"; tag "not_organism_supported";
chr17	HAVANA	exon	64503803	64503868	.	-	.	gene_id "ENSG00000108654.14"; transcript_id "ENST00000578804.5"; gene_type "protein_coding"; gene_status "KNOWN"; gene_name "DDX5"; transcript_type "protein_coding"; transcript_status "KNOWN"; transcript_name "DDX5-210"; exon_number "5"; exon_id "ENSE00003585716.1"; talon_gene "47420"; talon_transcript "167779"; talon_exon "778276"; ccdsid "CCDS11659.1"; exon_status "KNOWN"; level "2"; protein_id "ENSP00000440276.2"; source "HAVANA"; tag "not_organism_supported";
chr17	HAVANA	exon	64503430	64503571	.	-	.	gene_id "ENSG00000108654.14"; transcript_id "ENST00000578804.5"; gene_type "protein_coding"; gene_status "KNOWN"; gene_name "DDX5"; transcript_type "protein_coding"; transcript_status "KNOWN"; transcript_name "DDX5-210"; exon_number "6"; exon_id "ENSE00003537118.1"; talon_gene "47420"; talon_transcript "167779"; talon_exon "778278"; ccdsid "CCDS11659.1"; exon_status "KNOWN"; level "2"; protein_id "ENSP00000440276.2"; source "HAVANA"; tag "not_organism_supported";
chr17	HAVANA	exon	64503188	64503348	.	-	.	gene_id "ENSG00000108654.14"; transcript_id "ENST00000578804.5"; gene_type "protein_coding"; gene_status "KNOWN"; gene_name "DDX5"; transcript_type "protein_coding"; transcript_status "KNOWN"; transcript_name "DDX5-210"; exon_number "7"; exon_id "ENSE00003584543.1"; talon_gene "47420"; talon_transcript "167779"; talon_exon "778280"; ccdsid "CCDS11659.1"; exon_status "KNOWN"; level "2"; protein_id "ENSP00000440276.2"; source "HAVANA"; tag "not_organism_supported";
chr17	HAVANA	exon	64502926	64503098	.	-	.	gene_id "ENSG00000108654.14"; transcript_id "ENST00000578804.5"; gene_type "protein_coding"; gene_status "KNOWN"; gene_name "DDX5"; transcript_type "protein_coding"; transcript_status "KNOWN"; transcript_name "DDX5-210"; exon_number "8"; exon_id "ENSE00003579138.1"; talon_gene "47420"; talon_transcript "167779"; talon_exon "778282"; ccdsid "CCDS11659.1"; exon_status "KNOWN"; level "2"; protein_id "ENSP00000440276.2"; source "HAVANA"; tag "not_organism_supported";
chr17	HAVANA	exon	64502439	64502549	.	-	.	gene_id "ENSG00000108654.14"; transcript_id "ENST00000578804.5"; gene_type "protein_coding"; gene_status "KNOWN"; gene_name "DDX5"; transcript_type "protein_coding"; transcript_status "KNOWN"; transcript_name "DDX5-210"; exon_number "9"; exon_id "ENSE00003692373.1"; talon_gene "47420"; talon_transcript "167779"; talon_exon "778284"; ccdsid "CCDS11659.1"; exon_status "KNOWN"; level "2"; protein_id "ENSP00000440276.2"; source "HAVANA"; tag "not_organism_supported";
chr17	HAVANA	exon	64502162	64502223	.	-	.	gene_id "ENSG00000108654.14"; transcript_id "ENST00000578804.5"; gene_type "protein_coding"; gene_status "KNOWN"; gene_name "DDX5"; transcript_type "protein_coding"; transcript_status "KNOWN"; transcript_name "DDX5-210"; exon_number "10"; exon_id "ENSE00003532653.1"; talon_gene "47420"; talon_transcript "167779"; talon_exon "778286"; ccdsid "CCDS11659.1"; exon_status "KNOWN"; level "2"; protein_id "ENSP00000440276.2"; source "HAVANA"; tag "not_organism_supported";
chr17	HAVANA	exon	64502010	64502069	.	-	.	gene_id "ENSG00000108654.14"; transcript_id "ENST00000578804.5"; gene_type "protein_coding"; gene_status "KNOWN"; gene_name "DDX5"; transcript_type "protein_coding"; transcript_status "KNOWN"; transcript_name "DDX5-210"; exon_number "11"; exon_id "ENSE00003537596.1"; talon_gene "47420"; talon_transcript "167779"; talon_exon "778288"; ccdsid "CCDS11659.1"; exon_status "KNOWN"; level "2"; protein_id "ENSP00000440276.2"; source "HAVANA"; tag "not_organism_supported";
chr17	HAVANA	exon	64500549	64500773	.	-	.	gene_id "ENSG00000108654.14"; transcript_id "ENST00000578804.5"; gene_type "protein_coding"; gene_status "KNOWN"; gene_name "DDX5"; transcript_type "protein_coding"; transcript_status "KNOWN"; transcript_name "DDX5-210"; exon_number "12"; exon_id "ENSE00003506983.1"; talon_gene "47420"; talon_transcript "167779"; talon_exon "778290"; ccdsid "CCDS11659.1"; exon_status "KNOWN"; level "2"; protein_id "ENSP00000440276.2"; source "HAVANA"; tag "not_organism_supported";
chr17	HAVANA	exon	64499914	64500326	.	-	.	gene_id "ENSG00000108654.14"; transcript_id "ENST00000578804.5"; gene_type "protein_coding"; gene_status "KNOWN"; gene_name "DDX5"; transcript_type "protein_coding"; transcript_status "KNOWN"; transcript_name "DDX5-210"; exon_number "13"; exon_id "ENSE00002719878.1"; talon_gene "47420"; talon_transcript "167779"; talon_exon "778306"; ccdsid "CCDS82190.1"; exon_status "KNOWN"; level "1"; protein_id "ENSP00000462885.1"; source "HAVANA"; tag "CCDS";
chr17	HAVANA	transcript	64500110	64501902	.	-	.	gene_id "ENSG00000108654.14"; transcript_id "ENST00000580026.5"; gene_name "DDX5"; gene_status "KNOWN"; gene_type "protein_coding"; transcript_type "processed_transcript"; transcript_status "KNOWN"; transcript_name "DDX5-214"; talon_gene "47420"; talon_transcript "167780"; havana_transcript "OTTHUMT00000445044.1"; level "2"; source "HAVANA"; transcript_support_level "2";
chr17	HAVANA	exon	64501261	64501902	.	-	.	gene_id "ENSG00000108654.14"; transcript_id "ENST00000580026.5"; gene_type "protein_coding"; gene_status "KNOWN"; gene_name "DDX5"; transcript_type "processed_transcript"; transcript_status "KNOWN"; transcript_name "DDX5-214"; exon_number "1"; exon_id "ENSE00002723865.1"; talon_gene "47420"; talon_transcript "167780"; talon_exon "778307"; exon_status "KNOWN"; level "2"; source "HAVANA";
chr17	HAVANA	exon	64501057	64501143	.	-	.	gene_id "ENSG00000108654.14"; transcript_id "ENST00000580026.5"; gene_type "protein_coding"; gene_status "KNOWN"; gene_name "DDX5"; transcript_type "processed_transcript"; transcript_status "KNOWN"; transcript_name "DDX5-214"; exon_number "2"; exon_id "ENSE00002727133.1"; talon_gene "47420"; talon_transcript "167780"; talon_exon "778309"; exon_status "KNOWN"; level "2"; source "HAVANA";
chr17	HAVANA	exon	64500549	64500773	.	-	.	gene_id "ENSG00000108654.14"; transcript_id "ENST00000580026.5"; gene_type "protein_coding"; gene_status "KNOWN"; gene_name "DDX5"; transcript_type "processed_transcript"; transcript_status "KNOWN"; transcript_name "DDX5-214"; exon_number "3"; exon_id "ENSE00003506983.1"; talon_gene "47420"; talon_transcript "167780"; talon_exon "778290"; ccdsid "CCDS11659.1"; exon_status "KNOWN"; level "2"; protein_id "ENSP00000440276.2"; source "HAVANA"; tag "not_organism_supported";
chr17	HAVANA	exon	64500110	64500326	.	-	.	gene_id "ENSG00000108654.14"; transcript_id "ENST00000580026.5"; gene_type "protein_coding"; gene_status "KNOWN"; gene_name "DDX5"; transcript_type "processed_transcript"; transcript_status "KNOWN"; transcript_name "DDX5-214"; exon_number "4"; exon_id "ENSE00002705937.1"; talon_gene "47420"; talon_transcript "167780"; talon_exon "778311"; exon_status "KNOWN"; level "2"; source "HAVANA";
chr17	HAVANA	transcript	64500134	64502350	.	-	.	gene_id "ENSG00000108654.14"; transcript_id "ENST00000578758.5"; gene_name "DDX5"; gene_status "KNOWN"; gene_type "protein_coding"; transcript_type "retained_intron"; transcript_status "KNOWN"; transcript_name "DDX5-209"; talon_gene "47420"; talon_transcript "167781"; havana_transcript "OTTHUMT00000445045.1"; level "2"; source "HAVANA"; transcript_support_level "2";
chr17	HAVANA	exon	64502162	64502350	.	-	.	gene_id "ENSG00000108654.14"; transcript_id "ENST00000578758.5"; gene_type "protein_coding"; gene_status "KNOWN"; gene_name "DDX5"; transcript_type "retained_intron"; transcript_status "KNOWN"; transcript_name "DDX5-209"; exon_number "1"; exon_id "ENSE00002702269.1"; talon_gene "47420"; talon_transcript "167781"; talon_exon "778312"; exon_status "KNOWN"; level "2"; source "HAVANA";
chr17	HAVANA	exon	64502010	64502069	.	-	.	gene_id "ENSG00000108654.14"; transcript_id "ENST00000578758.5"; gene_type "protein_coding"; gene_status "KNOWN"; gene_name "DDX5"; transcript_type "retained_intron"; transcript_status "KNOWN"; transcript_name "DDX5-209"; exon_number "2"; exon_id "ENSE00003537596.1"; talon_gene "47420"; talon_transcript "167781"; talon_exon "778288"; ccdsid "CCDS11659.1"; exon_status "KNOWN"; level "2"; protein_id "ENSP00000440276.2"; source "HAVANA"; tag "not_organism_supported";
chr17	HAVANA	exon	64500549	64500773	.	-	.	gene_id "ENSG00000108654.14"; transcript_id "ENST00000578758.5"; gene_type "protein_coding"; gene_status "KNOWN"; gene_name "DDX5"; transcript_type "retained_intron"; transcript_status "KNOWN"; transcript_name "DDX5-209"; exon_number "3"; exon_id "ENSE00003506983.1"; talon_gene "47420"; talon_transcript "167781"; talon_exon "778290"; ccdsid "CCDS11659.1"; exon_status "KNOWN"; level "2"; protein_id "ENSP00000440276.2"; source "HAVANA"; tag "not_organism_supported";
chr17	HAVANA	exon	64500134	64500326	.	-	.	gene_id "ENSG00000108654.14"; transcript_id "ENST00000578758.5"; gene_type "protein_coding"; gene_status "KNOWN"; gene_name "DDX5"; transcript_type "retained_intron"; transcript_status "KNOWN"; transcript_name "DDX5-209"; exon_number "4"; exon_id "ENSE00002732787.1"; talon_gene "47420"; talon_transcript "167781"; talon_exon "778313"; exon_status "KNOWN"; level "2"; source "HAVANA";
chr17	HAVANA	transcript	64501888	64502902	.	-	.	gene_id "ENSG00000108654.14"; transcript_id "ENST00000585317.1"; gene_name "DDX5"; gene_status "KNOWN"; gene_type "protein_coding"; transcript_type "retained_intron"; transcript_status "KNOWN"; transcript_name "DDX5-234"; talon_gene "47420"; talon_transcript "167785"; havana_transcript "OTTHUMT00000444974.1"; level "2"; source "HAVANA"; transcript_support_level "2";
chr17	HAVANA	exon	64502162	64502902	.	-	.	gene_id "ENSG00000108654.14"; transcript_id "ENST00000585317.1"; gene_type "protein_coding"; gene_status "KNOWN"; gene_name "DDX5"; transcript_type "retained_intron"; transcript_status "KNOWN"; transcript_name "DDX5-234"; exon_number "1"; exon_id "ENSE00002697390.1"; talon_gene "47420"; talon_transcript "167785"; talon_exon "778323"; exon_status "KNOWN"; level "2"; source "HAVANA";
chr17	HAVANA	exon	64501888	64502069	.	-	.	gene_id "ENSG00000108654.14"; transcript_id "ENST00000585317.1"; gene_type "protein_coding"; gene_status "KNOWN"; gene_name "DDX5"; transcript_type "retained_intron"; transcript_status "KNOWN"; transcript_name "DDX5-234"; exon_number "2"; exon_id "ENSE00002713709.1"; talon_gene "47420"; talon_transcript "167785"; talon_exon "778324"; exon_status "KNOWN"; level "2"; source "HAVANA";
chr17	HAVANA	transcript	64502900	64503561	.	-	.	gene_id "ENSG00000108654.14"; transcript_id "ENST00000581551.1"; gene_name "DDX5"; gene_status "KNOWN"; gene_type "protein_coding"; transcript_type "retained_intron"; transcript_status "KNOWN"; transcript_name "DDX5-217"; talon_gene "47420"; talon_transcript "167789"; havana_transcript "OTTHUMT00000444977.1"; level "2"; source "HAVANA"; transcript_support_level "2";
chr17	HAVANA	exon	64503188	64503561	.	-	.	gene_id "ENSG00000108654.14"; transcript_id "ENST00000581551.1"; gene_type "protein_coding"; gene_status "KNOWN"; gene_name "DDX5"; transcript_type "retained_intron"; transcript_status "KNOWN"; transcript_name "DDX5-217"; exon_number "1"; exon_id "ENSE00002693762.1"; talon_gene "47420"; talon_transcript "167789"; talon_exon "778331"; exon_status "KNOWN"; level "2"; source "HAVANA";
chr17	HAVANA	exon	64502900	64503098	.	-	.	gene_id "ENSG00000108654.14"; transcript_id "ENST00000581551.1"; gene_type "protein_coding"; gene_status "KNOWN"; gene_name "DDX5"; transcript_type "retained_intron"; transcript_status "KNOWN"; transcript_name "DDX5-217"; exon_number "2"; exon_id "ENSE00002695412.1"; talon_gene "47420"; talon_transcript "167789"; talon_exon "778332"; exon_status "KNOWN"; level "2"; source "HAVANA";
chr17	TALON	transcript	64502926	64506287	.	-	.	gene_id "ENSG00000108654.14"; transcript_id "ENCODEHT000496964"; gene_name "DDX5"; gene_status "KNOWN"; gene_type "protein_coding"; transcript_status "NOVEL"; transcript_name "ENCODEHT000496964"; talon_gene "47420"; talon_transcript "496964"; ISM-prefix_to_IDs "167776,167777,485740,485884,485890,485904,485939,486013,486084,486301,486427,486487,486491,486542,486667,486689,486733,486744,486760,486987,487012,487024,487064,487102,487184,487292,487362,487812,488618,488775,488940,489284,490293,490594,490657,491158,491174,491551,492613,493174,493320,493530,493898,494059,494451,494536,494681,494735,494814,495146,495628,496176,496265,496731,496797,496798,496812,496834"; ISM-prefix_transcript "TRUE"; ISM_to_IDs "167776,167777,485740,485884,485890,485904,485939,485977,486013,486084,486301,486317,486427,486487,486491,486542,486667,486689,486733,486744,486760,486987,487012,487024,487064,487102,487184,487292,487362,487812,488618,488775,488814,488940,489284,489363,490293,490594,490657,490890,491158,491174,491521,491551,492613,493174,493320,493530,493801,493898,494059,494095,494451,494536,494681,494735,494766,494814,495057,495080,495130,495146,495174,495215,495628,495635,496170,496176,496265,496368,496731,496797,496798,496812,496834"; ISM_transcript "TRUE";
chr17	HAVANA	exon	64506076	64506287	.	-	.	gene_id "ENSG00000108654.14"; transcript_id "ENCODEHT000496964"; gene_type "protein_coding"; gene_status "KNOWN"; gene_name "DDX5"; transcript_status "NOVEL"; transcript_name "ENCODEHT000496964"; exon_number "1"; exon_id "ENSE00002707644.1"; talon_gene "47420"; talon_transcript "496964"; talon_exon "778299"; exon_status "KNOWN"; level "2"; protein_id "ENSP00000403085.2"; source "HAVANA"; tag "basic";
chr17	ENSEMBL	exon	64504677	64504842	.	-	.	gene_id "ENSG00000108654.14"; transcript_id "ENCODEHT000496964"; gene_type "protein_coding"; gene_status "KNOWN"; gene_name "DDX5"; transcript_status "NOVEL"; transcript_name "ENCODEHT000496964"; exon_number "2"; exon_id "ENSE00003499827.1"; talon_gene "47420"; talon_transcript "496964"; talon_exon "778272"; ccdsid "CCDS11659.1"; exon_status "KNOWN"; level "3"; protein_id "ENSP00000485764.1"; source "ENSEMBL"; tag "basic";
chr17	HAVANA	exon	64504222	64504318	.	-	.	gene_id "ENSG00000108654.14"; transcript_id "ENCODEHT000496964"; gene_type "protein_coding"; gene_status "KNOWN"; gene_name "DDX5"; transcript_status "NOVEL"; transcript_name "ENCODEHT000496964"; exon_number "3"; exon_id "ENSE00003493480.1"; talon_gene "47420"; talon_transcript "496964"; talon_exon "778294"; ccdsid "CCDS11659.1"; exon_status "KNOWN"; level "2"; protein_id "ENSP00000464566.1"; source "HAVANA"; tag "not_organism_supported";
chr17	HAVANA	exon	64503983	64504116	.	-	.	gene_id "ENSG00000108654.14"; transcript_id "ENCODEHT000496964"; gene_type "protein_coding"; gene_status "KNOWN"; gene_name "DDX5"; transcript_status "NOVEL"; transcript_name "ENCODEHT000496964"; exon_number "4"; exon_id "ENSE00003544503.1"; talon_gene "47420"; talon_transcript "496964"; talon_exon "778274"; ccdsid "CCDS11659.1"; exon_status "KNOWN"; level "2"; protein_id "ENSP00000440276.2"; source "HAVANA"; tag "not_organism_supported";
chr17	HAVANA	exon	64503803	64503868	.	-	.	gene_id "ENSG00000108654.14"; transcript_id "ENCODEHT000496964"; gene_type "protein_coding"; gene_status "KNOWN"; gene_name "DDX5"; transcript_status "NOVEL"; transcript_name "ENCODEHT000496964"; exon_number "5"; exon_id "ENSE00003585716.1"; talon_gene "47420"; talon_transcript "496964"; talon_exon "778276"; ccdsid "CCDS11659.1"; exon_status "KNOWN"; level "2"; protein_id "ENSP00000440276.2"; source "HAVANA"; tag "not_organism_supported";
chr17	HAVANA	exon	64503430	64503571	.	-	.	gene_id "ENSG00000108654.14"; transcript_id "ENCODEHT000496964"; gene_type "protein_coding"; gene_status "KNOWN"; gene_name "DDX5"; transcript_status "NOVEL"; transcript_name "ENCODEHT000496964"; exon_number "6"; exon_id "ENSE00003537118.1"; talon_gene "47420"; talon_transcript "496964"; talon_exon "778278"; ccdsid "CCDS11659.1"; exon_status "KNOWN"; level "2"; protein_id "ENSP00000440276.2"; source "HAVANA"; tag "not_organism_supported";
chr17	HAVANA	exon	64503188	64503348	.	-	.	gene_id "ENSG00000108654.14"; transcript_id "ENCODEHT000496964"; gene_type "protein_coding"; gene_status "KNOWN"; gene_name "DDX5"; transcript_status "NOVEL"; transcript_name "ENCODEHT000496964"; exon_number "7"; exon_id "ENSE00003584543.1"; talon_gene "47420"; talon_transcript "496964"; talon_exon "778280"; ccdsid "CCDS11659.1"; exon_status "KNOWN"; level "2"; protein_id "ENSP00000440276.2"; source "HAVANA"; tag "not_organism_supported";
chr17	HAVANA	exon	64502926	64503098	.	-	.	gene_id "ENSG00000108654.14"; transcript_id "ENCODEHT000496964"; gene_type "protein_coding"; gene_status "KNOWN"; gene_name "DDX5"; transcript_status "NOVEL"; transcript_name "ENCODEHT000496964"; exon_number "8"; exon_id "ENSE00003579138.1"; talon_gene "47420"; talon_transcript "496964"; talon_exon "778282"; ccdsid "CCDS11659.1"; exon_status "KNOWN"; level "2"; protein_id "ENSP00000440276.2"; source "HAVANA"; tag "not_organism_supported";
chr17	ENSEMBL	gene	64500774	64500839	.	-	.	gene_id "ENSG00000284564.1"; gene_name "MIR3064"; gene_status "KNOWN"; gene_type "miRNA"; talon_gene "47421"; level "3";
chr17	ENSEMBL	transcript	64500774	64500839	.	-	.	gene_id "ENSG00000284564.1"; transcript_id "ENST00000581130.2"; gene_name "MIR3064"; gene_status "KNOWN"; gene_type "miRNA"; transcript_type "miRNA"; transcript_status "KNOWN"; transcript_name "MIR3064-201"; talon_gene "47421"; talon_transcript "167809"; level "3"; source "ENSEMBL"; tag "basic"; transcript_support_level "NA";
chr17	ENSEMBL	exon	64500774	64500839	.	-	.	gene_id "ENSG00000284564.1"; transcript_id "ENST00000581130.2"; gene_type "miRNA"; gene_status "KNOWN"; gene_name "MIR3064"; transcript_type "miRNA"; transcript_status "KNOWN"; transcript_name "MIR3064-201"; exon_number "1"; exon_id "ENSE00002687508.2"; talon_gene "47421"; talon_transcript "167809"; talon_exon "778386"; exon_status "KNOWN"; level "3"; source "ENSEMBL"; tag "basic";
chr17	HAVANA	gene	64506588	64537946	.	+	.	gene_id "ENSG00000258890.6"; gene_name "CEP95"; gene_status "KNOWN"; gene_type "protein_coding"; talon_gene "47423"; havana_gene "OTTHUMG00000179174.6"; level "1";
chr17	HAVANA	transcript	64506588	64537942	.	+	.	gene_id "ENSG00000258890.6"; transcript_id "ENST00000556440.6"; gene_name "CEP95"; gene_status "KNOWN"; gene_type "protein_coding"; transcript_type "protein_coding"; transcript_status "KNOWN"; transcript_name "CEP95-203"; talon_gene "47423"; talon_transcript "167811"; ccdsid "CCDS45763.1"; havana_transcript "OTTHUMT00000445100.2"; level "2"; protein_id "ENSP00000450461.2"; source "HAVANA"; tag "CCDS"; transcript_support_level "1";
chr17	HAVANA	exon	64506588	64507116	.	+	.	gene_id "ENSG00000258890.6"; transcript_id "ENST00000556440.6"; gene_type "protein_coding"; gene_status "KNOWN"; gene_name "CEP95"; transcript_type "protein_coding"; transcript_status "KNOWN"; transcript_name "CEP95-203"; exon_number "1"; exon_id "ENSE00002698784.1"; talon_gene "47423"; talon_transcript "167811"; talon_exon "778388"; ccdsid "CCDS45763.1"; exon_status "KNOWN"; level "2"; protein_id "ENSP00000450461.2"; source "HAVANA"; tag "CCDS";
chr17	ENSEMBL	exon	64508592	64508720	.	+	.	gene_id "ENSG00000258890.6"; transcript_id "ENST00000556440.6"; gene_type "protein_coding"; gene_status "KNOWN"; gene_name "CEP95"; transcript_type "protein_coding"; transcript_status "KNOWN"; transcript_name "CEP95-203"; exon_number "2"; exon_id "ENSE00003729483.1"; talon_gene "47423"; talon_transcript "167811"; talon_exon "778390"; ccdsid "CCDS45763.1"; exon_status "KNOWN"; level "3"; protein_id "ENSP00000450906.2"; source "ENSEMBL"; tag "appris_alternative_2";
chr17	ENSEMBL	exon	64510173	64510280	.	+	.	gene_id "ENSG00000258890.6"; transcript_id "ENST00000556440.6"; gene_type "protein_coding"; gene_status "KNOWN"; gene_name "CEP95"; transcript_type "protein_coding"; transcript_status "KNOWN"; transcript_name "CEP95-203"; exon_number "3"; exon_id "ENSE00003580763.1"; talon_gene "47423"; talon_transcript "167811"; talon_exon "778392"; ccdsid "CCDS45763.1"; exon_status "KNOWN"; level "3"; protein_id "ENSP00000450906.2"; source "ENSEMBL"; tag "appris_alternative_2";
chr17	HAVANA	exon	64514248	64514358	.	+	.	gene_id "ENSG00000258890.6"; transcript_id "ENST00000556440.6"; gene_type "protein_coding"; gene_status "KNOWN"; gene_name "CEP95"; transcript_type "protein_coding"; transcript_status "KNOWN"; transcript_name "CEP95-203"; exon_number "4"; exon_id "ENSE00003474539.1"; talon_gene "47423"; talon_transcript "167811"; talon_exon "778394"; ccdsid "CCDS45763.1"; exon_status "KNOWN"; level "2"; protein_id "ENSP00000450461.2"; source "HAVANA"; tag "CCDS";
chr17	HAVANA	exon	64516723	64516828	.	+	.	gene_id "ENSG00000258890.6"; transcript_id "ENST00000556440.6"; gene_type "protein_coding"; gene_status "KNOWN"; gene_name "CEP95"; transcript_type "protein_coding"; transcript_status "KNOWN"; transcript_name "CEP95-203"; exon_number "5"; exon_id "ENSE00003521483.1"; talon_gene "47423"; talon_transcript "167811"; talon_exon "778396"; ccdsid "CCDS45763.1"; exon_status "KNOWN"; level "2"; protein_id "ENSP00000450461.2"; source "HAVANA"; tag "CCDS";
chr17	HAVANA	exon	64519321	64519436	.	+	.	gene_id "ENSG00000258890.6"; transcript_id "ENST00000556440.6"; gene_type "protein_coding"; gene_status "KNOWN"; gene_name "CEP95"; transcript_type "protein_coding"; transcript_status "KNOWN"; transcript_name "CEP95-203"; exon_number "6"; exon_id "ENSE00003624628.1"; talon_gene "47423"; talon_transcript "167811"; talon_exon "778398"; ccdsid "CCDS45763.1"; exon_status "KNOWN"; level "2"; protein_id "ENSP00000450461.2"; source "HAVANA"; tag "CCDS";
chr17	ENSEMBL	exon	64521402	64521527	.	+	.	gene_id "ENSG00000258890.6"; transcript_id "ENST00000556440.6"; gene_type "protein_coding"; gene_status "KNOWN"; gene_name "CEP95"; transcript_type "protein_coding"; transcript_status "KNOWN"; transcript_name "CEP95-203"; exon_number "7"; exon_id "ENSE00003541858.1"; talon_gene "47423"; talon_transcript "167811"; talon_exon "778400"; ccdsid "CCDS45763.1"; exon_status "KNOWN"; level "3"; protein_id "ENSP00000450906.2"; source "ENSEMBL"; tag "appris_alternative_2";
chr17	ENSEMBL	exon	64522702	64522895	.	+	.	gene_id "ENSG00000258890.6"; transcript_id "ENST00000556440.6"; gene_type "protein_coding"; gene_status "KNOWN"; gene_name "CEP95"; transcript_type "protein_coding"; transcript_status "KNOWN"; transcript_name "CEP95-203"; exon_number "8"; exon_id "ENSE00003484263.1"; talon_gene "47423"; talon_transcript "167811"; talon_exon "778402"; ccdsid "CCDS45763.1"; exon_status "KNOWN"; level "3"; protein_id "ENSP00000450906.2"; source "ENSEMBL"; tag "appris_alternative_2";
chr17	ENSEMBL	exon	64525770	64525882	.	+	.	gene_id "ENSG00000258890.6"; transcript_id "ENST00000556440.6"; gene_type "protein_coding"; gene_status "KNOWN"; gene_name "CEP95"; transcript_type "protein_coding"; transcript_status "KNOWN"; transcript_name "CEP95-203"; exon_number "9"; exon_id "ENSE00003493462.1"; talon_gene "47423"; talon_transcript "167811"; talon_exon "778404"; ccdsid "CCDS45763.1"; exon_status "KNOWN"; level "3"; protein_id "ENSP00000450906.2"; source "ENSEMBL"; tag "appris_alternative_2";
chr17	ENSEMBL	exon	64526071	64526200	.	+	.	gene_id "ENSG00000258890.6"; transcript_id "ENST00000556440.6"; gene_type "protein_coding"; gene_status "KNOWN"; gene_name "CEP95"; transcript_type "protein_coding"; transcript_status "KNOWN"; transcript_name "CEP95-203"; exon_number "10"; exon_id "ENSE00003682686.1"; talon_gene "47423"; talon_transcript "167811"; talon_exon "778406"; ccdsid "CCDS45763.1"; exon_status "KNOWN"; level "3"; protein_id "ENSP00000450906.2"; source "ENSEMBL"; tag "appris_alternative_2";
chr17	ENSEMBL	exon	64527111	64527264	.	+	.	gene_id "ENSG00000258890.6"; transcript_id "ENST00000556440.6"; gene_type "protein_coding"; gene_status "KNOWN"; gene_name "CEP95"; transcript_type "protein_coding"; transcript_status "KNOWN"; transcript_name "CEP95-203"; exon_number "11"; exon_id "ENSE00003483355.1"; talon_gene "47423"; talon_transcript "167811"; talon_exon "778408"; ccdsid "CCDS45763.1"; exon_status "KNOWN"; level "3"; protein_id "ENSP00000450906.2"; source "ENSEMBL"; tag "appris_alternative_2";
chr17	ENSEMBL	exon	64529288	64529427	.	+	.	gene_id "ENSG00000258890.6"; transcript_id "ENST00000556440.6"; gene_type "protein_coding"; gene_status "KNOWN"; gene_name "CEP95"; transcript_type "protein_coding"; transcript_status "KNOWN"; transcript_name "CEP95-203"; exon_number "12"; exon_id "ENSE00003488345.1"; talon_gene "47423"; talon_transcript "167811"; talon_exon "778410"; ccdsid "CCDS45763.1"; exon_status "KNOWN"; level "3"; protein_id "ENSP00000450906.2"; source "ENSEMBL"; tag "appris_alternative_2";
chr17	HAVANA	exon	64530926	64531018	.	+	.	gene_id "ENSG00000258890.6"; transcript_id "ENST00000556440.6"; gene_type "protein_coding"; gene_status "KNOWN"; gene_name "CEP95"; transcript_type "protein_coding"; transcript_status "KNOWN"; transcript_name "CEP95-203"; exon_number "13"; exon_id "ENSE00003629526.1"; talon_gene "47423"; talon_transcript "167811"; talon_exon "778412"; ccdsid "CCDS45763.1"; exon_status "KNOWN"; level "2"; protein_id "ENSP00000450461.2"; source "HAVANA"; tag "CCDS";
chr17	HAVANA	exon	64531890	64532022	.	+	.	gene_id "ENSG00000258890.6"; transcript_id "ENST00000556440.6"; gene_type "protein_coding"; gene_status "KNOWN"; gene_name "CEP95"; transcript_type "protein_coding"; transcript_status "KNOWN"; transcript_name "CEP95-203"; exon_number "14"; exon_id "ENSE00003483443.1"; talon_gene "47423"; talon_transcript "167811"; talon_exon "778414"; ccdsid "CCDS45763.1"; exon_status "KNOWN"; level "2"; protein_id "ENSP00000450461.2"; source "HAVANA"; tag "CCDS";
chr17	ENSEMBL	exon	64532839	64533008	.	+	.	gene_id "ENSG00000258890.6"; transcript_id "ENST00000556440.6"; gene_type "protein_coding"; gene_status "KNOWN"; gene_name "CEP95"; transcript_type "protein_coding"; transcript_status "KNOWN"; transcript_name "CEP95-203"; exon_number "15"; exon_id "ENSE00003566803.1"; talon_gene "47423"; talon_transcript "167811"; talon_exon "778416"; ccdsid "CCDS45763.1"; exon_status "KNOWN"; level "3"; protein_id "ENSP00000450906.2"; source "ENSEMBL"; tag "appris_alternative_2";
chr17	ENSEMBL	exon	64533117	64533191	.	+	.	gene_id "ENSG00000258890.6"; transcript_id "ENST00000556440.6"; gene_type "protein_coding"; gene_status "KNOWN"; gene_name "CEP95"; transcript_type "protein_coding"; transcript_status "KNOWN"; transcript_name "CEP95-203"; exon_number "16"; exon_id "ENSE00003677308.1"; talon_gene "47423"; talon_transcript "167811"; talon_exon "778418"; ccdsid "CCDS45763.1"; exon_status "KNOWN"; level "3"; protein_id "ENSP00000450906.2"; source "ENSEMBL"; tag "appris_alternative_2";
chr17	ENSEMBL	exon	64534585	64534737	.	+	.	gene_id "ENSG00000258890.6"; transcript_id "ENST00000556440.6"; gene_type "protein_coding"; gene_status "KNOWN"; gene_name "CEP95"; transcript_type "protein_coding"; transcript_status "KNOWN"; transcript_name "CEP95-203"; exon_number "17"; exon_id "ENSE00003608719.1"; talon_gene "47423"; talon_transcript "167811"; talon_exon "778420"; ccdsid "CCDS45763.1"; exon_status "KNOWN"; level "3"; protein_id "ENSP00000450906.2"; source "ENSEMBL"; tag "appris_alternative_2";
chr17	ENSEMBL	exon	64536602	64536748	.	+	.	gene_id "ENSG00000258890.6"; transcript_id "ENST00000556440.6"; gene_type "protein_coding"; gene_status "KNOWN"; gene_name "CEP95"; transcript_type "protein_coding"; transcript_status "KNOWN"; transcript_name "CEP95-203"; exon_number "18"; exon_id "ENSE00003602072.1"; talon_gene "47423"; talon_transcript "167811"; talon_exon "778422"; ccdsid "CCDS45763.1"; exon_status "KNOWN"; level "3"; protein_id "ENSP00000450906.2"; source "ENSEMBL"; tag "appris_alternative_2";
chr17	ENSEMBL	exon	64537041	64537112	.	+	.	gene_id "ENSG00000258890.6"; transcript_id "ENST00000556440.6"; gene_type "protein_coding"; gene_status "KNOWN"; gene_name "CEP95"; transcript_type "protein_coding"; transcript_status "KNOWN"; transcript_name "CEP95-203"; exon_number "19"; exon_id "ENSE00003620019.1"; talon_gene "47423"; talon_transcript "167811"; talon_exon "778424"; ccdsid "CCDS45763.1"; exon_status "KNOWN"; level "3"; protein_id "ENSP00000450906.2"; source "ENSEMBL"; tag "appris_alternative_2";
chr17	ENSEMBL	exon	64537603	64537942	.	+	.	gene_id "ENSG00000258890.6"; transcript_id "ENST00000556440.6"; gene_type "protein_coding"; gene_status "KNOWN"; gene_name "CEP95"; transcript_type "protein_coding"; transcript_status "KNOWN"; transcript_name "CEP95-203"; exon_number "20"; exon_id "ENSE00002509848.1"; talon_gene "47423"; talon_transcript "167811"; talon_exon "778426"; ccdsid "CCDS45763.1"; exon_status "KNOWN"; level "3"; protein_id "ENSP00000450906.2"; source "ENSEMBL"; tag "appris_alternative_2";
chr17	TALON	transcript	64506775	64537942	.	+	.	gene_id "ENSG00000258890.6"; transcript_id "ENCODEHT000497038"; gene_name "CEP95"; gene_status "KNOWN"; gene_type "protein_coding"; transcript_status "NOVEL"; transcript_name "ENCODEHT000497038"; talon_gene "47423"; talon_transcript "497038"; NIC_transcript "TRUE";
chr17	TALON	exon	64506775	64507116	.	+	.	gene_id "ENSG00000258890.6"; transcript_id "ENCODEHT000497038"; gene_type "protein_coding"; gene_status "KNOWN"; gene_name "CEP95"; transcript_status "NOVEL"; transcript_name "ENCODEHT000497038"; exon_number "1"; exon_id "1272123"; talon_gene "47423"; talon_transcript "497038"; talon_exon "1272123"; exon_status "NOVEL";
chr17	ENSEMBL	exon	64508592	64508720	.	+	.	gene_id "ENSG00000258890.6"; transcript_id "ENCODEHT000497038"; gene_type "protein_coding"; gene_status "KNOWN"; gene_name "CEP95"; transcript_status "NOVEL"; transcript_name "ENCODEHT000497038"; exon_number "2"; exon_id "ENSE00003729483.1"; talon_gene "47423"; talon_transcript "497038"; talon_exon "778390"; ccdsid "CCDS45763.1"; exon_status "KNOWN"; level "3"; protein_id "ENSP00000450906.2"; source "ENSEMBL"; tag "appris_alternative_2";
chr17	ENSEMBL	exon	64510173	64510280	.	+	.	gene_id "ENSG00000258890.6"; transcript_id "ENCODEHT000497038"; gene_type "protein_coding"; gene_status "KNOWN"; gene_name "CEP95"; transcript_status "NOVEL"; transcript_name "ENCODEHT000497038"; exon_number "3"; exon_id "ENSE00003580763.1"; talon_gene "47423"; talon_transcript "497038"; talon_exon "778392"; ccdsid "CCDS45763.1"; exon_status "KNOWN"; level "3"; protein_id "ENSP00000450906.2"; source "ENSEMBL"; tag "appris_alternative_2";
chr17	HAVANA	exon	64514248	64514358	.	+	.	gene_id "ENSG00000258890.6"; transcript_id "ENCODEHT000497038"; gene_type "protein_coding"; gene_status "KNOWN"; gene_name "CEP95"; transcript_status "NOVEL"; transcript_name "ENCODEHT000497038"; exon_number "4"; exon_id "ENSE00003474539.1"; talon_gene "47423"; talon_transcript "497038"; talon_exon "778394"; ccdsid "CCDS45763.1"; exon_status "KNOWN"; level "2"; protein_id "ENSP00000450461.2"; source "HAVANA"; tag "CCDS";
chr17	HAVANA	exon	64519321	64519436	.	+	.	gene_id "ENSG00000258890.6"; transcript_id "ENCODEHT000497038"; gene_type "protein_coding"; gene_status "KNOWN"; gene_name "CEP95"; transcript_status "NOVEL"; transcript_name "ENCODEHT000497038"; exon_number "5"; exon_id "ENSE00003624628.1"; talon_gene "47423"; talon_transcript "497038"; talon_exon "778398"; ccdsid "CCDS45763.1"; exon_status "KNOWN"; level "2"; protein_id "ENSP00000450461.2"; source "HAVANA"; tag "CCDS";
chr17	ENSEMBL	exon	64521402	64521527	.	+	.	gene_id "ENSG00000258890.6"; transcript_id "ENCODEHT000497038"; gene_type "protein_coding"; gene_status "KNOWN"; gene_name "CEP95"; transcript_status "NOVEL"; transcript_name "ENCODEHT000497038"; exon_number "6"; exon_id "ENSE00003541858.1"; talon_gene "47423"; talon_transcript "497038"; talon_exon "778400"; ccdsid "CCDS45763.1"; exon_status "KNOWN"; level "3"; protein_id "ENSP00000450906.2"; source "ENSEMBL"; tag "appris_alternative_2";
chr17	ENSEMBL	exon	64522702	64522895	.	+	.	gene_id "ENSG00000258890.6"; transcript_id "ENCODEHT000497038"; gene_type "protein_coding"; gene_status "KNOWN"; gene_name "CEP95"; transcript_status "NOVEL"; transcript_name "ENCODEHT000497038"; exon_number "7"; exon_id "ENSE00003484263.1"; talon_gene "47423"; talon_transcript "497038"; talon_exon "778402"; ccdsid "CCDS45763.1"; exon_status "KNOWN"; level "3"; protein_id "ENSP00000450906.2"; source "ENSEMBL"; tag "appris_alternative_2";
chr17	ENSEMBL	exon	64525770	64525882	.	+	.	gene_id "ENSG00000258890.6"; transcript_id "ENCODEHT000497038"; gene_type "protein_coding"; gene_status "KNOWN"; gene_name "CEP95"; transcript_status "NOVEL"; transcript_name "ENCODEHT000497038"; exon_number "8"; exon_id "ENSE00003493462.1"; talon_gene "47423"; talon_transcript "497038"; talon_exon "778404"; ccdsid "CCDS45763.1"; exon_status "KNOWN"; level "3"; protein_id "ENSP00000450906.2"; source "ENSEMBL"; tag "appris_alternative_2";
chr17	ENSEMBL	exon	64526071	64526200	.	+	.	gene_id "ENSG00000258890.6"; transcript_id "ENCODEHT000497038"; gene_type "protein_coding"; gene_status "KNOWN"; gene_name "CEP95"; transcript_status "NOVEL"; transcript_name "ENCODEHT000497038"; exon_number "9"; exon_id "ENSE00003682686.1"; talon_gene "47423"; talon_transcript "497038"; talon_exon "778406"; ccdsid "CCDS45763.1"; exon_status "KNOWN"; level "3"; protein_id "ENSP00000450906.2"; source "ENSEMBL"; tag "appris_alternative_2";
chr17	ENSEMBL	exon	64527111	64527264	.	+	.	gene_id "ENSG00000258890.6"; transcript_id "ENCODEHT000497038"; gene_type "protein_coding"; gene_status "KNOWN"; gene_name "CEP95"; transcript_status "NOVEL"; transcript_name "ENCODEHT000497038"; exon_number "10"; exon_id "ENSE00003483355.1"; talon_gene "47423"; talon_transcript "497038"; talon_exon "778408"; ccdsid "CCDS45763.1"; exon_status "KNOWN"; level "3"; protein_id "ENSP00000450906.2"; source "ENSEMBL"; tag "appris_alternative_2";
chr17	ENSEMBL	exon	64529288	64529427	.	+	.	gene_id "ENSG00000258890.6"; transcript_id "ENCODEHT000497038"; gene_type "protein_coding"; gene_status "KNOWN"; gene_name "CEP95"; transcript_status "NOVEL"; transcript_name "ENCODEHT000497038"; exon_number "11"; exon_id "ENSE00003488345.1"; talon_gene "47423"; talon_transcript "497038"; talon_exon "778410"; ccdsid "CCDS45763.1"; exon_status "KNOWN"; level "3"; protein_id "ENSP00000450906.2"; source "ENSEMBL"; tag "appris_alternative_2";
chr17	HAVANA	exon	64530926	64531018	.	+	.	gene_id "ENSG00000258890.6"; transcript_id "ENCODEHT000497038"; gene_type "protein_coding"; gene_status "KNOWN"; gene_name "CEP95"; transcript_status "NOVEL"; transcript_name "ENCODEHT000497038"; exon_number "12"; exon_id "ENSE00003629526.1"; talon_gene "47423"; talon_transcript "497038"; talon_exon "778412"; ccdsid "CCDS45763.1"; exon_status "KNOWN"; level "2"; protein_id "ENSP00000450461.2"; source "HAVANA"; tag "CCDS";
chr17	HAVANA	exon	64531890	64532022	.	+	.	gene_id "ENSG00000258890.6"; transcript_id "ENCODEHT000497038"; gene_type "protein_coding"; gene_status "KNOWN"; gene_name "CEP95"; transcript_status "NOVEL"; transcript_name "ENCODEHT000497038"; exon_number "13"; exon_id "ENSE00003483443.1"; talon_gene "47423"; talon_transcript "497038"; talon_exon "778414"; ccdsid "CCDS45763.1"; exon_status "KNOWN"; level "2"; protein_id "ENSP00000450461.2"; source "HAVANA"; tag "CCDS";
chr17	ENSEMBL	exon	64532839	64533008	.	+	.	gene_id "ENSG00000258890.6"; transcript_id "ENCODEHT000497038"; gene_type "protein_coding"; gene_status "KNOWN"; gene_name "CEP95"; transcript_status "NOVEL"; transcript_name "ENCODEHT000497038"; exon_number "14"; exon_id "ENSE00003566803.1"; talon_gene "47423"; talon_transcript "497038"; talon_exon "778416"; ccdsid "CCDS45763.1"; exon_status "KNOWN"; level "3"; protein_id "ENSP00000450906.2"; source "ENSEMBL"; tag "appris_alternative_2";
chr17	ENSEMBL	exon	64533117	64533191	.	+	.	gene_id "ENSG00000258890.6"; transcript_id "ENCODEHT000497038"; gene_type "protein_coding"; gene_status "KNOWN"; gene_name "CEP95"; transcript_status "NOVEL"; transcript_name "ENCODEHT000497038"; exon_number "15"; exon_id "ENSE00003677308.1"; talon_gene "47423"; talon_transcript "497038"; talon_exon "778418"; ccdsid "CCDS45763.1"; exon_status "KNOWN"; level "3"; protein_id "ENSP00000450906.2"; source "ENSEMBL"; tag "appris_alternative_2";
chr17	ENSEMBL	exon	64534585	64534737	.	+	.	gene_id "ENSG00000258890.6"; transcript_id "ENCODEHT000497038"; gene_type "protein_coding"; gene_status "KNOWN"; gene_name "CEP95"; transcript_status "NOVEL"; transcript_name "ENCODEHT000497038"; exon_number "16"; exon_id "ENSE00003608719.1"; talon_gene "47423"; talon_transcript "497038"; talon_exon "778420"; ccdsid "CCDS45763.1"; exon_status "KNOWN"; level "3"; protein_id "ENSP00000450906.2"; source "ENSEMBL"; tag "appris_alternative_2";
chr17	ENSEMBL	exon	64536602	64536748	.	+	.	gene_id "ENSG00000258890.6"; transcript_id "ENCODEHT000497038"; gene_type "protein_coding"; gene_status "KNOWN"; gene_name "CEP95"; transcript_status "NOVEL"; transcript_name "ENCODEHT000497038"; exon_number "17"; exon_id "ENSE00003602072.1"; talon_gene "47423"; talon_transcript "497038"; talon_exon "778422"; ccdsid "CCDS45763.1"; exon_status "KNOWN"; level "3"; protein_id "ENSP00000450906.2"; source "ENSEMBL"; tag "appris_alternative_2";
chr17	ENSEMBL	exon	64537041	64537112	.	+	.	gene_id "ENSG00000258890.6"; transcript_id "ENCODEHT000497038"; gene_type "protein_coding"; gene_status "KNOWN"; gene_name "CEP95"; transcript_status "NOVEL"; transcript_name "ENCODEHT000497038"; exon_number "18"; exon_id "ENSE00003620019.1"; talon_gene "47423"; talon_transcript "497038"; talon_exon "778424"; ccdsid "CCDS45763.1"; exon_status "KNOWN"; level "3"; protein_id "ENSP00000450906.2"; source "ENSEMBL"; tag "appris_alternative_2";
chr17	ENSEMBL	exon	64537603	64537942	.	+	.	gene_id "ENSG00000258890.6"; transcript_id "ENCODEHT000497038"; gene_type "protein_coding"; gene_status "KNOWN"; gene_name "CEP95"; transcript_status "NOVEL"; transcript_name "ENCODEHT000497038"; exon_number "19"; exon_id "ENSE00002509848.1"; talon_gene "47423"; talon_transcript "497038"; talon_exon "778426"; ccdsid "CCDS45763.1"; exon_status "KNOWN"; level "3"; protein_id "ENSP00000450906.2"; source "ENSEMBL"; tag "appris_alternative_2";
chr17	HAVANA	transcript	64507011	64514807	.	+	.	gene_id "ENSG00000258890.6"; transcript_id "ENST00000581056.5"; gene_name "CEP95"; gene_status "KNOWN"; gene_type "protein_coding"; transcript_type "protein_coding"; transcript_status "KNOWN"; transcript_name "CEP95-212"; talon_gene "47423"; talon_transcript "167814"; havana_transcript "OTTHUMT00000445112.2"; level "2"; protein_id "ENSP00000462189.1"; source "HAVANA"; tag "appris_alternative_2"; transcript_support_level "2";
chr17	HAVANA	exon	64507011	64507116	.	+	.	gene_id "ENSG00000258890.6"; transcript_id "ENST00000581056.5"; gene_type "protein_coding"; gene_status "KNOWN"; gene_name "CEP95"; transcript_type "protein_coding"; transcript_status "KNOWN"; transcript_name "CEP95-212"; exon_number "1"; exon_id "ENSE00002533922.2"; talon_gene "47423"; talon_transcript "167814"; talon_exon "778434"; exon_status "KNOWN"; level "2"; protein_id "ENSP00000462189.1"; source "HAVANA"; tag "appris_alternative_2";
chr17	ENSEMBL	exon	64508592	64508720	.	+	.	gene_id "ENSG00000258890.6"; transcript_id "ENST00000581056.5"; gene_type "protein_coding"; gene_status "KNOWN"; gene_name "CEP95"; transcript_type "protein_coding"; transcript_status "KNOWN"; transcript_name "CEP95-212"; exon_number "2"; exon_id "ENSE00003729483.1"; talon_gene "47423"; talon_transcript "167814"; talon_exon "778390"; ccdsid "CCDS45763.1"; exon_status "KNOWN"; level "3"; protein_id "ENSP00000450906.2"; source "ENSEMBL"; tag "appris_alternative_2";
chr17	ENSEMBL	exon	64510173	64510280	.	+	.	gene_id "ENSG00000258890.6"; transcript_id "ENST00000581056.5"; gene_type "protein_coding"; gene_status "KNOWN"; gene_name "CEP95"; transcript_type "protein_coding"; transcript_status "KNOWN"; transcript_name "CEP95-212"; exon_number "3"; exon_id "ENSE00003580763.1"; talon_gene "47423"; talon_transcript "167814"; talon_exon "778392"; ccdsid "CCDS45763.1"; exon_status "KNOWN"; level "3"; protein_id "ENSP00000450906.2"; source "ENSEMBL"; tag "appris_alternative_2";
chr17	HAVANA	exon	64514248	64514807	.	+	.	gene_id "ENSG00000258890.6"; transcript_id "ENST00000581056.5"; gene_type "protein_coding"; gene_status "KNOWN"; gene_name "CEP95"; transcript_type "protein_coding"; transcript_status "KNOWN"; transcript_name "CEP95-212"; exon_number "4"; exon_id "ENSE00002730084.1"; talon_gene "47423"; talon_transcript "167814"; talon_exon "778435"; exon_status "KNOWN"; level "2"; protein_id "ENSP00000462189.1"; source "HAVANA"; tag "appris_alternative_2";
chr17	HAVANA	transcript	64536859	64537946	.	+	.	gene_id "ENSG00000258890.6"; transcript_id "ENST00000581980.1"; gene_name "CEP95"; gene_status "KNOWN"; gene_type "protein_coding"; transcript_type "retained_intron"; transcript_status "KNOWN"; transcript_name "CEP95-214"; talon_gene "47423"; talon_transcript "167829"; havana_transcript "OTTHUMT00000445224.1"; level "2"; source "HAVANA"; transcript_support_level "2";
chr17	HAVANA	exon	64536859	64537112	.	+	.	gene_id "ENSG00000258890.6"; transcript_id "ENST00000581980.1"; gene_type "protein_coding"; gene_status "KNOWN"; gene_name "CEP95"; transcript_type "retained_intron"; transcript_status "KNOWN"; transcript_name "CEP95-214"; exon_number "1"; exon_id "ENSE00002710481.1"; talon_gene "47423"; talon_transcript "167829"; talon_exon "778479"; exon_status "KNOWN"; level "2"; source "HAVANA";
chr17	HAVANA	exon	64537603	64537946	.	+	.	gene_id "ENSG00000258890.6"; transcript_id "ENST00000581980.1"; gene_type "protein_coding"; gene_status "KNOWN"; gene_name "CEP95"; transcript_type "retained_intron"; transcript_status "KNOWN"; transcript_name "CEP95-214"; exon_number "2"; exon_id "ENSE00002717044.1"; talon_gene "47423"; talon_transcript "167829"; talon_exon "778450"; exon_status "KNOWN"; level "2"; protein_id "ENSP00000452317.2"; source "HAVANA";
chr17	HAVANA	gene	64545365	64662068	.	-	.	gene_id "ENSG00000108854.15"; gene_name "SMURF2"; gene_status "KNOWN"; gene_type "protein_coding"; talon_gene "47424"; havana_gene "OTTHUMG00000179189.2"; level "2";
chr17	HAVANA	transcript	64545365	64662068	.	-	.	gene_id "ENSG00000108854.15"; transcript_id "ENST00000262435.13"; gene_name "SMURF2"; gene_status "KNOWN"; gene_type "protein_coding"; transcript_type "protein_coding"; transcript_status "KNOWN"; transcript_name "SMURF2-201"; talon_gene "47424"; talon_transcript "167832"; ccdsid "CCDS32707.1"; havana_transcript "OTTHUMT00000445227.1"; level "2"; protein_id "ENSP00000262435.9"; source "HAVANA"; tag "CCDS"; transcript_support_level "1";
chr17	HAVANA	exon	64661829	64662068	.	-	.	gene_id "ENSG00000108854.15"; transcript_id "ENST00000262435.13"; gene_type "protein_coding"; gene_status "KNOWN"; gene_name "SMURF2"; transcript_type "protein_coding"; transcript_status "KNOWN"; transcript_name "SMURF2-201"; exon_number "1"; exon_id "ENSE00001331843.7"; talon_gene "47424"; talon_transcript "167832"; talon_exon "778523"; ccdsid "CCDS32707.1"; exon_status "KNOWN"; level "2"; protein_id "ENSP00000262435.9"; source "HAVANA"; tag "CCDS";
chr17	HAVANA	exon	64606602	64606640	.	-	.	gene_id "ENSG00000108854.15"; transcript_id "ENST00000262435.13"; gene_type "protein_coding"; gene_status "KNOWN"; gene_name "SMURF2"; transcript_type "protein_coding"; transcript_status "KNOWN"; transcript_name "SMURF2-201"; exon_number "2"; exon_id "ENSE00001213862.3"; talon_gene "47424"; talon_transcript "167832"; talon_exon "778519"; ccdsid "CCDS32707.1"; exon_status "KNOWN"; level "2"; protein_id "ENSP00000464432.1"; source "HAVANA"; tag "CCDS";
chr17	HAVANA	exon	64598382	64598490	.	-	.	gene_id "ENSG00000108854.15"; transcript_id "ENST00000262435.13"; gene_type "protein_coding"; gene_status "KNOWN"; gene_name "SMURF2"; transcript_type "protein_coding"; transcript_status "KNOWN"; transcript_name "SMURF2-201"; exon_number "3"; exon_id "ENSE00001110065.1"; talon_gene "47424"; talon_transcript "167832"; talon_exon "778482"; ccdsid "CCDS32707.1"; exon_status "KNOWN"; level "2"; protein_id "ENSP00000463531.1"; source "HAVANA"; tag "CCDS";
chr17	HAVANA	exon	64593440	64593573	.	-	.	gene_id "ENSG00000108854.15"; transcript_id "ENST00000262435.13"; gene_type "protein_coding"; gene_status "KNOWN"; gene_name "SMURF2"; transcript_type "protein_coding"; transcript_status "KNOWN"; transcript_name "SMURF2-201"; exon_number "4"; exon_id "ENSE00003564170.1"; talon_gene "47424"; talon_transcript "167832"; talon_exon "778486"; ccdsid "CCDS32707.1"; exon_status "KNOWN"; level "2"; protein_id "ENSP00000463531.1"; source "HAVANA"; tag "CCDS";
chr17	HAVANA	exon	64591084	64591149	.	-	.	gene_id "ENSG00000108854.15"; transcript_id "ENST00000262435.13"; gene_type "protein_coding"; gene_status "KNOWN"; gene_name "SMURF2"; transcript_type "protein_coding"; transcript_status "KNOWN"; transcript_name "SMURF2-201"; exon_number "5"; exon_id "ENSE00003517648.1"; talon_gene "47424"; talon_transcript "167832"; talon_exon "778488"; ccdsid "CCDS32707.1"; exon_status "KNOWN"; level "2"; protein_id "ENSP00000463531.1"; source "HAVANA"; tag "CCDS";
chr17	HAVANA	exon	64586086	64586170	.	-	.	gene_id "ENSG00000108854.15"; transcript_id "ENST00000262435.13"; gene_type "protein_coding"; gene_status "KNOWN"; gene_name "SMURF2"; transcript_type "protein_coding"; transcript_status "KNOWN"; transcript_name "SMURF2-201"; exon_number "6"; exon_id "ENSE00003592112.1"; talon_gene "47424"; talon_transcript "167832"; talon_exon "778490"; ccdsid "CCDS32707.1"; exon_status "KNOWN"; level "2"; protein_id "ENSP00000463531.1"; source "HAVANA"; tag "CCDS";
chr17	HAVANA	exon	64583461	64583544	.	-	.	gene_id "ENSG00000108854.15"; transcript_id "ENST00000262435.13"; gene_type "protein_coding"; gene_status "KNOWN"; gene_name "SMURF2"; transcript_type "protein_coding"; transcript_status "KNOWN"; transcript_name "SMURF2-201"; exon_number "7"; exon_id "ENSE00003567404.1"; talon_gene "47424"; talon_transcript "167832"; talon_exon "778492"; ccdsid "CCDS32707.1"; exon_status "KNOWN"; level "2"; protein_id "ENSP00000463531.1"; source "HAVANA"; tag "CCDS";
chr17	HAVANA	exon	64580789	64580991	.	-	.	gene_id "ENSG00000108854.15"; transcript_id "ENST00000262435.13"; gene_type "protein_coding"; gene_status "KNOWN"; gene_name "SMURF2"; transcript_type "protein_coding"; transcript_status "KNOWN"; transcript_name "SMURF2-201"; exon_number "8"; exon_id "ENSE00003526893.1"; talon_gene "47424"; talon_transcript "167832"; talon_exon "778494"; ccdsid "CCDS32707.1"; exon_status "KNOWN"; level "2"; protein_id "ENSP00000463531.1"; source "HAVANA"; tag "CCDS";
chr17	HAVANA	exon	64578492	64578576	.	-	.	gene_id "ENSG00000108854.15"; transcript_id "ENST00000262435.13"; gene_type "protein_coding"; gene_status "KNOWN"; gene_name "SMURF2"; transcript_type "protein_coding"; transcript_status "KNOWN"; transcript_name "SMURF2-201"; exon_number "9"; exon_id "ENSE00003497004.1"; talon_gene "47424"; talon_transcript "167832"; talon_exon "778496"; ccdsid "CCDS32707.1"; exon_status "KNOWN"; level "2"; protein_id "ENSP00000463531.1"; source "HAVANA"; tag "CCDS";
chr17	HAVANA	exon	64571798	64571956	.	-	.	gene_id "ENSG00000108854.15"; transcript_id "ENST00000262435.13"; gene_type "protein_coding"; gene_status "KNOWN"; gene_name "SMURF2"; transcript_type "protein_coding"; transcript_status "KNOWN"; transcript_name "SMURF2-201"; exon_number "10"; exon_id "ENSE00003552430.1"; talon_gene "47424"; talon_transcript "167832"; talon_exon "778498"; ccdsid "CCDS32707.1"; exon_status "KNOWN"; level "2"; protein_id "ENSP00000463531.1"; source "HAVANA"; tag "CCDS";
chr17	HAVANA	exon	64562771	64562966	.	-	.	gene_id "ENSG00000108854.15"; transcript_id "ENST00000262435.13"; gene_type "protein_coding"; gene_status "KNOWN"; gene_name "SMURF2"; transcript_type "protein_coding"; transcript_status "KNOWN"; transcript_name "SMURF2-201"; exon_number "11"; exon_id "ENSE00003652447.1"; talon_gene "47424"; talon_transcript "167832"; talon_exon "778500"; ccdsid "CCDS32707.1"; exon_status "KNOWN"; level "2"; protein_id "ENSP00000463531.1"; source "HAVANA"; tag "CCDS";
chr17	HAVANA	exon	64561500	64561603	.	-	.	gene_id "ENSG00000108854.15"; transcript_id "ENST00000262435.13"; gene_type "protein_coding"; gene_status "KNOWN"; gene_name "SMURF2"; transcript_type "protein_coding"; transcript_status "KNOWN"; transcript_name "SMURF2-201"; exon_number "12"; exon_id "ENSE00003516957.1"; talon_gene "47424"; talon_transcript "167832"; talon_exon "778502"; ccdsid "CCDS32707.1"; exon_status "KNOWN"; level "2"; protein_id "ENSP00000463531.1"; source "HAVANA"; tag "CCDS";
chr17	HAVANA	exon	64557608	64557722	.	-	.	gene_id "ENSG00000108854.15"; transcript_id "ENST00000262435.13"; gene_type "protein_coding"; gene_status "KNOWN"; gene_name "SMURF2"; transcript_type "protein_coding"; transcript_status "KNOWN"; transcript_name "SMURF2-201"; exon_number "13"; exon_id "ENSE00003517923.1"; talon_gene "47424"; talon_transcript "167832"; talon_exon "778504"; ccdsid "CCDS32707.1"; exon_status "KNOWN"; level "2"; protein_id "ENSP00000463531.1"; source "HAVANA"; tag "CCDS";
chr17	HAVANA	exon	64555820	64555998	.	-	.	gene_id "ENSG00000108854.15"; transcript_id "ENST00000262435.13"; gene_type "protein_coding"; gene_status "KNOWN"; gene_name "SMURF2"; transcript_type "protein_coding"; transcript_status "KNOWN"; transcript_name "SMURF2-201"; exon_number "14"; exon_id "ENSE00003665998.1"; talon_gene "47424"; talon_transcript "167832"; talon_exon "778506"; ccdsid "CCDS32707.1"; exon_status "KNOWN"; level "2"; protein_id "ENSP00000463531.1"; source "HAVANA"; tag "CCDS";
chr17	HAVANA	exon	64554856	64554993	.	-	.	gene_id "ENSG00000108854.15"; transcript_id "ENST00000262435.13"; gene_type "protein_coding"; gene_status "KNOWN"; gene_name "SMURF2"; transcript_type "protein_coding"; transcript_status "KNOWN"; transcript_name "SMURF2-201"; exon_number "15"; exon_id "ENSE00003501602.1"; talon_gene "47424"; talon_transcript "167832"; talon_exon "778508"; ccdsid "CCDS32707.1"; exon_status "KNOWN"; level "2"; protein_id "ENSP00000463531.1"; source "HAVANA"; tag "CCDS";
chr17	HAVANA	exon	64551584	64551704	.	-	.	gene_id "ENSG00000108854.15"; transcript_id "ENST00000262435.13"; gene_type "protein_coding"; gene_status "KNOWN"; gene_name "SMURF2"; transcript_type "protein_coding"; transcript_status "KNOWN"; transcript_name "SMURF2-201"; exon_number "16"; exon_id "ENSE00003568467.1"; talon_gene "47424"; talon_transcript "167832"; talon_exon "778510"; ccdsid "CCDS32707.1"; exon_status "KNOWN"; level "2"; protein_id "ENSP00000463531.1"; source "HAVANA"; tag "CCDS";
chr17	HAVANA	exon	64547600	64547801	.	-	.	gene_id "ENSG00000108854.15"; transcript_id "ENST00000262435.13"; gene_type "protein_coding"; gene_status "KNOWN"; gene_name "SMURF2"; transcript_type "protein_coding"; transcript_status "KNOWN"; transcript_name "SMURF2-201"; exon_number "17"; exon_id "ENSE00003634795.1"; talon_gene "47424"; talon_transcript "167832"; talon_exon "778512"; ccdsid "CCDS32707.1"; exon_status "KNOWN"; level "2"; protein_id "ENSP00000463531.1"; source "HAVANA"; tag "CCDS";
chr17	HAVANA	exon	64546263	64546338	.	-	.	gene_id "ENSG00000108854.15"; transcript_id "ENST00000262435.13"; gene_type "protein_coding"; gene_status "KNOWN"; gene_name "SMURF2"; transcript_type "protein_coding"; transcript_status "KNOWN"; transcript_name "SMURF2-201"; exon_number "18"; exon_id "ENSE00003642749.1"; talon_gene "47424"; talon_transcript "167832"; talon_exon "778514"; ccdsid "CCDS32707.1"; exon_status "KNOWN"; level "2"; protein_id "ENSP00000463531.1"; source "HAVANA"; tag "CCDS";
chr17	HAVANA	exon	64545365	64545947	.	-	.	gene_id "ENSG00000108854.15"; transcript_id "ENST00000262435.13"; gene_type "protein_coding"; gene_status "KNOWN"; gene_name "SMURF2"; transcript_type "protein_coding"; transcript_status "KNOWN"; transcript_name "SMURF2-201"; exon_number "19"; exon_id "ENSE00002732551.1"; talon_gene "47424"; talon_transcript "167832"; talon_exon "778525"; ccdsid "CCDS32707.1"; exon_status "KNOWN"; level "2"; protein_id "ENSP00000262435.9"; source "HAVANA"; tag "CCDS";
chr17	HAVANA	gene	64747264	64747492	.	-	.	gene_id "ENSG00000270714.1"; gene_name "MINOS1P2"; gene_status "KNOWN"; gene_type "processed_pseudogene"; talon_gene "47426"; havana_gene "OTTHUMG00000184949.1"; level "1"; tag "pseudo_consens";
chr17	HAVANA	transcript	64747264	64747492	.	-	.	gene_id "ENSG00000270714.1"; transcript_id "ENST00000604003.1"; gene_name "MINOS1P2"; gene_status "KNOWN"; gene_type "processed_pseudogene"; transcript_type "processed_pseudogene"; transcript_status "KNOWN"; transcript_name "MINOS1P2-201"; talon_gene "47426"; talon_transcript "167838"; havana_transcript "OTTHUMT00000469366.1"; level "1"; ont "PGO:0000004"; source "HAVANA"; tag "basic"; transcript_support_level "NA";
chr17	HAVANA	exon	64747264	64747492	.	-	.	gene_id "ENSG00000270714.1"; transcript_id "ENST00000604003.1"; gene_type "processed_pseudogene"; gene_status "KNOWN"; gene_name "MINOS1P2"; transcript_type "processed_pseudogene"; transcript_status "KNOWN"; transcript_name "MINOS1P2-201"; exon_number "1"; exon_id "ENSE00003459840.1"; talon_gene "47426"; talon_transcript "167838"; talon_exon "778537"; exon_status "KNOWN"; level "1"; ont "PGO:0000004"; source "HAVANA"; tag "basic";
chr17	HAVANA	gene	64750420	64751311	.	+	.	gene_id "ENSG00000265298.1"; gene_name "AC132812.1"; gene_status "KNOWN"; gene_type "unprocessed_pseudogene"; talon_gene "47429"; havana_gene "OTTHUMG00000179293.1"; level "1"; tag "pseudo_consens";
chr17	HAVANA	transcript	64750420	64751311	.	+	.	gene_id "ENSG00000265298.1"; transcript_id "ENST00000583145.1"; gene_name "AC132812.1"; gene_status "KNOWN"; gene_type "unprocessed_pseudogene"; transcript_type "unprocessed_pseudogene"; transcript_status "KNOWN"; transcript_name "AC132812.1-201"; talon_gene "47429"; talon_transcript "167842"; havana_transcript "OTTHUMT00000445594.1"; level "1"; ont "PGO:0000005"; source "HAVANA"; tag "basic"; transcript_support_level "NA";
chr17	HAVANA	exon	64750420	64751311	.	+	.	gene_id "ENSG00000265298.1"; transcript_id "ENST00000583145.1"; gene_type "unprocessed_pseudogene"; gene_status "KNOWN"; gene_name "AC132812.1"; transcript_type "unprocessed_pseudogene"; transcript_status "KNOWN"; transcript_name "AC132812.1-201"; exon_number "1"; exon_id "ENSE00002720978.1"; talon_gene "47429"; talon_transcript "167842"; talon_exon "778569"; exon_status "KNOWN"; level "1"; ont "PGO:0000005"; source "HAVANA"; tag "basic";
chr17	HAVANA	gene	64820694	64837136	.	-	.	gene_id "ENSG00000214176.9"; gene_name "PLEKHM1P1"; gene_status "KNOWN"; gene_type "transcribed_unprocessed_pseudogene"; talon_gene "47432"; havana_gene "OTTHUMG00000179296.2"; level "2"; tag "overlapping_locus";
chr17	HAVANA	transcript	64820694	64837136	.	-	.	gene_id "ENSG00000214176.9"; transcript_id "ENST00000584585.1"; gene_name "PLEKHM1P1"; gene_status "KNOWN"; gene_type "transcribed_unprocessed_pseudogene"; transcript_type "processed_transcript"; transcript_status "KNOWN"; transcript_name "PLEKHM1P1-206"; talon_gene "47432"; talon_transcript "167850"; havana_transcript "OTTHUMT00000445602.1"; level "2"; source "HAVANA"; transcript_support_level "1";
chr17	HAVANA	exon	64837056	64837136	.	-	.	gene_id "ENSG00000214176.9"; transcript_id "ENST00000584585.1"; gene_type "transcribed_unprocessed_pseudogene"; gene_status "KNOWN"; gene_name "PLEKHM1P1"; transcript_type "processed_transcript"; transcript_status "KNOWN"; transcript_name "PLEKHM1P1-206"; exon_number "1"; exon_id "ENSE00002731655.1"; talon_gene "47432"; talon_transcript "167850"; talon_exon "778617"; exon_status "KNOWN"; level "2"; source "HAVANA";
chr17	HAVANA	exon	64829161	64829249	.	-	.	gene_id "ENSG00000214176.9"; transcript_id "ENST00000584585.1"; gene_type "transcribed_unprocessed_pseudogene"; gene_status "KNOWN"; gene_name "PLEKHM1P1"; transcript_type "processed_transcript"; transcript_status "KNOWN"; transcript_name "PLEKHM1P1-206"; exon_number "2"; exon_id "ENSE00003518174.1"; talon_gene "47432"; talon_transcript "167850"; talon_exon "778574"; exon_status "KNOWN"; level "2"; source "HAVANA"; tag "basic";
chr17	HAVANA	exon	64824625	64824872	.	-	.	gene_id "ENSG00000214176.9"; transcript_id "ENST00000584585.1"; gene_type "transcribed_unprocessed_pseudogene"; gene_status "KNOWN"; gene_name "PLEKHM1P1"; transcript_type "processed_transcript"; transcript_status "KNOWN"; transcript_name "PLEKHM1P1-206"; exon_number "3"; exon_id "ENSE00002425887.1"; talon_gene "47432"; talon_transcript "167850"; talon_exon "778576"; exon_status "KNOWN"; level "2"; ont "PGO:0000019"; source "HAVANA"; tag "basic";
chr17	HAVANA	exon	64822254	64822393	.	-	.	gene_id "ENSG00000214176.9"; transcript_id "ENST00000584585.1"; gene_type "transcribed_unprocessed_pseudogene"; gene_status "KNOWN"; gene_name "PLEKHM1P1"; transcript_type "processed_transcript"; transcript_status "KNOWN"; transcript_name "PLEKHM1P1-206"; exon_number "4"; exon_id "ENSE00003606581.1"; talon_gene "47432"; talon_transcript "167850"; talon_exon "778578"; exon_status "KNOWN"; level "2"; source "HAVANA"; tag "basic";
chr17	HAVANA	exon	64821767	64822052	.	-	.	gene_id "ENSG00000214176.9"; transcript_id "ENST00000584585.1"; gene_type "transcribed_unprocessed_pseudogene"; gene_status "KNOWN"; gene_name "PLEKHM1P1"; transcript_type "processed_transcript"; transcript_status "KNOWN"; transcript_name "PLEKHM1P1-206"; exon_number "5"; exon_id "ENSE00003580949.1"; talon_gene "47432"; talon_transcript "167850"; talon_exon "778580"; exon_status "KNOWN"; level "2"; source "HAVANA"; tag "basic";
chr17	HAVANA	exon	64820694	64821017	.	-	.	gene_id "ENSG00000214176.9"; transcript_id "ENST00000584585.1"; gene_type "transcribed_unprocessed_pseudogene"; gene_status "KNOWN"; gene_name "PLEKHM1P1"; transcript_type "processed_transcript"; transcript_status "KNOWN"; transcript_name "PLEKHM1P1-206"; exon_number "6"; exon_id "ENSE00001685618.2"; talon_gene "47432"; talon_transcript "167850"; talon_exon "778619"; exon_status "KNOWN"; level "2"; source "HAVANA";
chr17	HAVANA	gene	64966550	64975576	.	-	.	gene_id "ENSG00000214174.8"; gene_name "AMZ2P1"; gene_status "KNOWN"; gene_type "transcribed_unprocessed_pseudogene"; talon_gene "47451"; havana_gene "OTTHUMG00000132075.2"; level "2";
chr17	HAVANA	transcript	64966550	64975568	.	-	.	gene_id "ENSG00000214174.8"; transcript_id "ENST00000430983.5"; gene_name "AMZ2P1"; gene_status "KNOWN"; gene_type "transcribed_unprocessed_pseudogene"; transcript_type "processed_transcript"; transcript_status "KNOWN"; transcript_name "AMZ2P1-202"; talon_gene "47451"; talon_transcript "167884"; havana_transcript "OTTHUMT00000255102.1"; level "2"; source "HAVANA"; tag "basic"; transcript_support_level "2";
chr17	HAVANA	exon	64974555	64975568	.	-	.	gene_id "ENSG00000214174.8"; transcript_id "ENST00000430983.5"; gene_type "transcribed_unprocessed_pseudogene"; gene_status "KNOWN"; gene_name "AMZ2P1"; transcript_type "processed_transcript"; transcript_status "KNOWN"; transcript_name "AMZ2P1-202"; exon_number "1"; exon_id "ENSE00001672541.1"; talon_gene "47451"; talon_transcript "167884"; talon_exon "778729"; exon_status "KNOWN"; level "2"; source "HAVANA"; tag "basic";
chr17	HAVANA	exon	64973242	64973517	.	-	.	gene_id "ENSG00000214174.8"; transcript_id "ENST00000430983.5"; gene_type "transcribed_unprocessed_pseudogene"; gene_status "KNOWN"; gene_name "AMZ2P1"; transcript_type "processed_transcript"; transcript_status "KNOWN"; transcript_name "AMZ2P1-202"; exon_number "2"; exon_id "ENSE00002030969.1"; talon_gene "47451"; talon_transcript "167884"; talon_exon "778731"; exon_status "KNOWN"; level "2"; ont "PGO:0000019"; source "HAVANA"; tag "basic";
chr17	HAVANA	exon	64972754	64972927	.	-	.	gene_id "ENSG00000214174.8"; transcript_id "ENST00000430983.5"; gene_type "transcribed_unprocessed_pseudogene"; gene_status "KNOWN"; gene_name "AMZ2P1"; transcript_type "processed_transcript"; transcript_status "KNOWN"; transcript_name "AMZ2P1-202"; exon_number "3"; exon_id "ENSE00002493174.1"; talon_gene "47451"; talon_transcript "167884"; talon_exon "778733"; exon_status "KNOWN"; level "2"; ont "PGO:0000019"; source "HAVANA"; tag "basic";
chr17	HAVANA	exon	64972534	64972662	.	-	.	gene_id "ENSG00000214174.8"; transcript_id "ENST00000430983.5"; gene_type "transcribed_unprocessed_pseudogene"; gene_status "KNOWN"; gene_name "AMZ2P1"; transcript_type "processed_transcript"; transcript_status "KNOWN"; transcript_name "AMZ2P1-202"; exon_number "4"; exon_id "ENSE00002439963.1"; talon_gene "47451"; talon_transcript "167884"; talon_exon "778735"; exon_status "KNOWN"; level "2"; ont "PGO:0000019"; source "HAVANA"; tag "basic";
chr17	HAVANA	exon	64966550	64968381	.	-	.	gene_id "ENSG00000214174.8"; transcript_id "ENST00000430983.5"; gene_type "transcribed_unprocessed_pseudogene"; gene_status "KNOWN"; gene_name "AMZ2P1"; transcript_type "processed_transcript"; transcript_status "KNOWN"; transcript_name "AMZ2P1-202"; exon_number "5"; exon_id "ENSE00001601400.1"; talon_gene "47451"; talon_transcript "167884"; talon_exon "778737"; exon_status "KNOWN"; level "2"; source "HAVANA"; tag "basic";
chr17	HAVANA	transcript	64968038	64975576	.	-	.	gene_id "ENSG00000214174.8"; transcript_id "ENST00000397713.5"; gene_name "AMZ2P1"; gene_status "KNOWN"; gene_type "transcribed_unprocessed_pseudogene"; transcript_type "processed_transcript"; transcript_status "KNOWN"; transcript_name "AMZ2P1-201"; talon_gene "47451"; talon_transcript "167885"; havana_transcript "OTTHUMT00000255101.1"; level "2"; source "HAVANA"; tag "basic"; transcript_support_level "1";
chr17	HAVANA	exon	64974555	64975576	.	-	.	gene_id "ENSG00000214174.8"; transcript_id "ENST00000397713.5"; gene_type "transcribed_unprocessed_pseudogene"; gene_status "KNOWN"; gene_name "AMZ2P1"; transcript_type "processed_transcript"; transcript_status "KNOWN"; transcript_name "AMZ2P1-201"; exon_number "1"; exon_id "ENSE00001529829.1"; talon_gene "47451"; talon_transcript "167885"; talon_exon "778738"; exon_status "KNOWN"; level "2"; source "HAVANA"; tag "basic";
chr17	HAVANA	exon	64972754	64973517	.	-	.	gene_id "ENSG00000214174.8"; transcript_id "ENST00000397713.5"; gene_type "transcribed_unprocessed_pseudogene"; gene_status "KNOWN"; gene_name "AMZ2P1"; transcript_type "processed_transcript"; transcript_status "KNOWN"; transcript_name "AMZ2P1-201"; exon_number "2"; exon_id "ENSE00001529826.1"; talon_gene "47451"; talon_transcript "167885"; talon_exon "778739"; exon_status "KNOWN"; level "2"; source "HAVANA"; tag "basic";
chr17	HAVANA	exon	64972534	64972662	.	-	.	gene_id "ENSG00000214174.8"; transcript_id "ENST00000397713.5"; gene_type "transcribed_unprocessed_pseudogene"; gene_status "KNOWN"; gene_name "AMZ2P1"; transcript_type "processed_transcript"; transcript_status "KNOWN"; transcript_name "AMZ2P1-201"; exon_number "3"; exon_id "ENSE00002439963.1"; talon_gene "47451"; talon_transcript "167885"; talon_exon "778735"; exon_status "KNOWN"; level "2"; ont "PGO:0000019"; source "HAVANA"; tag "basic";
chr17	HAVANA	exon	64968038	64968381	.	-	.	gene_id "ENSG00000214174.8"; transcript_id "ENST00000397713.5"; gene_type "transcribed_unprocessed_pseudogene"; gene_status "KNOWN"; gene_name "AMZ2P1"; transcript_type "processed_transcript"; transcript_status "KNOWN"; transcript_name "AMZ2P1-201"; exon_number "4"; exon_id "ENSE00001529824.1"; talon_gene "47451"; talon_transcript "167885"; talon_exon "778740"; exon_status "KNOWN"; level "2"; source "HAVANA"; tag "basic";
chr17	HAVANA	gene	65010715	65056839	.	-	.	gene_id "ENSG00000120063.9"; gene_name "GNA13"; gene_status "KNOWN"; gene_type "protein_coding"; talon_gene "47452"; havana_gene "OTTHUMG00000179316.1"; level "1";
chr17	HAVANA	transcript	65010715	65056839	.	-	.	gene_id "ENSG00000120063.9"; transcript_id "ENST00000439174.6"; gene_name "GNA13"; gene_status "KNOWN"; gene_type "protein_coding"; transcript_type "protein_coding"; transcript_status "KNOWN"; transcript_name "GNA13-201"; talon_gene "47452"; talon_transcript "167887"; ccdsid "CCDS11661.1"; havana_transcript "OTTHUMT00000445720.1"; level "2"; protein_id "ENSP00000400717.2"; source "HAVANA"; tag "CCDS"; transcript_support_level "1";
chr17	HAVANA	exon	65056311	65056839	.	-	.	gene_id "ENSG00000120063.9"; transcript_id "ENST00000439174.6"; gene_type "protein_coding"; gene_status "KNOWN"; gene_name "GNA13"; transcript_type "protein_coding"; transcript_status "KNOWN"; transcript_name "GNA13-201"; exon_number "1"; exon_id "ENSE00001229026.3"; talon_gene "47452"; talon_transcript "167887"; talon_exon "778745"; ccdsid "CCDS11661.1"; exon_status "KNOWN"; level "2"; protein_id "ENSP00000400717.2"; source "HAVANA"; tag "CCDS";
chr17	HAVANA	exon	65053502	65053728	.	-	.	gene_id "ENSG00000120063.9"; transcript_id "ENST00000439174.6"; gene_type "protein_coding"; gene_status "KNOWN"; gene_name "GNA13"; transcript_type "protein_coding"; transcript_status "KNOWN"; transcript_name "GNA13-201"; exon_number "2"; exon_id "ENSE00003568925.1"; talon_gene "47452"; talon_transcript "167887"; talon_exon "778747"; ccdsid "CCDS11661.1"; exon_status "KNOWN"; level "2"; protein_id "ENSP00000400717.2"; source "HAVANA"; tag "CCDS";
chr17	HAVANA	exon	65018253	65018303	.	-	.	gene_id "ENSG00000120063.9"; transcript_id "ENST00000439174.6"; gene_type "protein_coding"; gene_status "KNOWN"; gene_name "GNA13"; transcript_type "protein_coding"; transcript_status "KNOWN"; transcript_name "GNA13-201"; exon_number "3"; exon_id "ENSE00001106309.1"; talon_gene "47452"; talon_transcript "167887"; talon_exon "778749"; ccdsid "CCDS11661.1"; exon_status "KNOWN"; level "2"; protein_id "ENSP00000400717.2"; source "HAVANA"; tag "CCDS";
chr17	HAVANA	exon	65010715	65014829	.	-	.	gene_id "ENSG00000120063.9"; transcript_id "ENST00000439174.6"; gene_type "protein_coding"; gene_status "KNOWN"; gene_name "GNA13"; transcript_type "protein_coding"; transcript_status "KNOWN"; transcript_name "GNA13-201"; exon_number "4"; exon_id "ENSE00001798229.2"; talon_gene "47452"; talon_transcript "167887"; talon_exon "778751"; ccdsid "CCDS11661.1"; exon_status "KNOWN"; level "2"; protein_id "ENSP00000400717.2"; source "HAVANA"; tag "CCDS";
chr17	HAVANA	gene	65100812	65180037	.	+	.	gene_id "ENSG00000108370.16"; gene_name "RGS9"; gene_status "KNOWN"; gene_type "protein_coding"; talon_gene "47454"; havana_gene "OTTHUMG00000179349.2"; level "2";
chr17	HAVANA	transcript	65100812	65113130	.	+	.	gene_id "ENSG00000108370.16"; transcript_id "ENST00000638125.1"; gene_name "RGS9"; gene_status "KNOWN"; gene_type "protein_coding"; transcript_type "processed_transcript"; transcript_status "KNOWN"; transcript_name "RGS9-212"; talon_gene "47454"; talon_transcript "167890"; havana_transcript "OTTHUMT00000445723.2"; level "2"; source "HAVANA"; transcript_support_level "2";
chr17	HAVANA	exon	65100812	65101042	.	+	.	gene_id "ENSG00000108370.16"; transcript_id "ENST00000638125.1"; gene_type "protein_coding"; gene_status "KNOWN"; gene_name "RGS9"; transcript_type "processed_transcript"; transcript_status "KNOWN"; transcript_name "RGS9-212"; exon_number "1"; exon_id "ENSE00002685233.1"; talon_gene "47454"; talon_transcript "167890"; talon_exon "778758"; exon_status "KNOWN"; level "2"; source "HAVANA";
chr17	HAVANA	exon	65101207	65101296	.	+	.	gene_id "ENSG00000108370.16"; transcript_id "ENST00000638125.1"; gene_type "protein_coding"; gene_status "KNOWN"; gene_name "RGS9"; transcript_type "processed_transcript"; transcript_status "KNOWN"; transcript_name "RGS9-212"; exon_number "2"; exon_id "ENSE00002703511.1"; talon_gene "47454"; talon_transcript "167890"; talon_exon "778760"; exon_status "KNOWN"; level "2"; source "HAVANA"; tag "RNA_Seq_supported_only";
chr17	HAVANA	exon	65110716	65113130	.	+	.	gene_id "ENSG00000108370.16"; transcript_id "ENST00000638125.1"; gene_type "protein_coding"; gene_status "KNOWN"; gene_name "RGS9"; transcript_type "processed_transcript"; transcript_status "KNOWN"; transcript_name "RGS9-212"; exon_number "3"; exon_id "ENSE00003794158.1"; talon_gene "47454"; talon_transcript "167890"; talon_exon "778762"; exon_status "KNOWN"; level "2"; source "HAVANA";
chr17	HAVANA	transcript	65137592	65180037	.	+	.	gene_id "ENSG00000108370.16"; transcript_id "ENST00000577186.1"; gene_name "RGS9"; gene_status "KNOWN"; gene_type "protein_coding"; transcript_type "processed_transcript"; transcript_status "KNOWN"; transcript_name "RGS9-204"; talon_gene "47454"; talon_transcript "167900"; havana_transcript "OTTHUMT00000445887.1"; level "2"; source "HAVANA"; transcript_support_level "5";
chr17	HAVANA	exon	65137592	65137597	.	+	.	gene_id "ENSG00000108370.16"; transcript_id "ENST00000577186.1"; gene_type "protein_coding"; gene_status "KNOWN"; gene_name "RGS9"; transcript_type "processed_transcript"; transcript_status "KNOWN"; transcript_name "RGS9-204"; exon_number "1"; exon_id "ENSE00002719969.1"; talon_gene "47454"; talon_transcript "167900"; talon_exon "778825"; exon_status "KNOWN"; level "2"; source "HAVANA";
chr17	HAVANA	exon	65153422	65153518	.	+	.	gene_id "ENSG00000108370.16"; transcript_id "ENST00000577186.1"; gene_type "protein_coding"; gene_status "KNOWN"; gene_name "RGS9"; transcript_type "processed_transcript"; transcript_status "KNOWN"; transcript_name "RGS9-204"; exon_number "2"; exon_id "ENSE00003513810.1"; talon_gene "47454"; talon_transcript "167900"; talon_exon "778774"; ccdsid "CCDS45764.1"; exon_status "KNOWN"; level "2"; protein_id "ENSP00000490658.1"; source "HAVANA"; tag "appris_alternative_2";
chr17	HAVANA	exon	65158295	65158345	.	+	.	gene_id "ENSG00000108370.16"; transcript_id "ENST00000577186.1"; gene_type "protein_coding"; gene_status "KNOWN"; gene_name "RGS9"; transcript_type "processed_transcript"; transcript_status "KNOWN"; transcript_name "RGS9-204"; exon_number "3"; exon_id "ENSE00003555768.1"; talon_gene "47454"; talon_transcript "167900"; talon_exon "778776"; ccdsid "CCDS45764.1"; exon_status "KNOWN"; level "2"; protein_id "ENSP00000490658.1"; source "HAVANA"; tag "appris_alternative_2";
chr17	HAVANA	exon	65160233	65160339	.	+	.	gene_id "ENSG00000108370.16"; transcript_id "ENST00000577186.1"; gene_type "protein_coding"; gene_status "KNOWN"; gene_name "RGS9"; transcript_type "processed_transcript"; transcript_status "KNOWN"; transcript_name "RGS9-204"; exon_number "4"; exon_id "ENSE00003513266.1"; talon_gene "47454"; talon_transcript "167900"; talon_exon "778778"; ccdsid "CCDS45764.1"; exon_status "KNOWN"; level "2"; protein_id "ENSP00000490658.1"; source "HAVANA"; tag "appris_alternative_2";
chr17	HAVANA	exon	65160536	65160587	.	+	.	gene_id "ENSG00000108370.16"; transcript_id "ENST00000577186.1"; gene_type "protein_coding"; gene_status "KNOWN"; gene_name "RGS9"; transcript_type "processed_transcript"; transcript_status "KNOWN"; transcript_name "RGS9-204"; exon_number "5"; exon_id "ENSE00003508908.1"; talon_gene "47454"; talon_transcript "167900"; talon_exon "778780"; ccdsid "CCDS45764.1"; exon_status "KNOWN"; level "2"; protein_id "ENSP00000490658.1"; source "HAVANA"; tag "appris_alternative_2";
chr17	HAVANA	exon	65160851	65160909	.	+	.	gene_id "ENSG00000108370.16"; transcript_id "ENST00000577186.1"; gene_type "protein_coding"; gene_status "KNOWN"; gene_name "RGS9"; transcript_type "processed_transcript"; transcript_status "KNOWN"; transcript_name "RGS9-204"; exon_number "6"; exon_id "ENSE00003671732.1"; talon_gene "47454"; talon_transcript "167900"; talon_exon "778782"; ccdsid "CCDS45764.1"; exon_status "KNOWN"; level "2"; protein_id "ENSP00000490658.1"; source "HAVANA"; tag "appris_alternative_2";
chr17	HAVANA	exon	65163013	65163089	.	+	.	gene_id "ENSG00000108370.16"; transcript_id "ENST00000577186.1"; gene_type "protein_coding"; gene_status "KNOWN"; gene_name "RGS9"; transcript_type "processed_transcript"; transcript_status "KNOWN"; transcript_name "RGS9-204"; exon_number "7"; exon_id "ENSE00003586605.1"; talon_gene "47454"; talon_transcript "167900"; talon_exon "778784"; ccdsid "CCDS45764.1"; exon_status "KNOWN"; level "2"; protein_id "ENSP00000490658.1"; source "HAVANA"; tag "appris_alternative_2";
chr17	HAVANA	exon	65168200	65168281	.	+	.	gene_id "ENSG00000108370.16"; transcript_id "ENST00000577186.1"; gene_type "protein_coding"; gene_status "KNOWN"; gene_name "RGS9"; transcript_type "processed_transcript"; transcript_status "KNOWN"; transcript_name "RGS9-204"; exon_number "8"; exon_id "ENSE00003498355.1"; talon_gene "47454"; talon_transcript "167900"; talon_exon "778786"; ccdsid "CCDS45764.1"; exon_status "KNOWN"; level "2"; protein_id "ENSP00000490658.1"; source "HAVANA"; tag "appris_alternative_2";
chr17	HAVANA	exon	65177732	65177803	.	+	.	gene_id "ENSG00000108370.16"; transcript_id "ENST00000577186.1"; gene_type "protein_coding"; gene_status "KNOWN"; gene_name "RGS9"; transcript_type "processed_transcript"; transcript_status "KNOWN"; transcript_name "RGS9-204"; exon_number "9"; exon_id "ENSE00003691363.1"; talon_gene "47454"; talon_transcript "167900"; talon_exon "778788"; ccdsid "CCDS42373.1"; exon_status "KNOWN"; level "2"; protein_id "ENSP00000490658.1"; source "HAVANA"; tag "appris_alternative_2";
chr17	HAVANA	exon	65179996	65180037	.	+	.	gene_id "ENSG00000108370.16"; transcript_id "ENST00000577186.1"; gene_type "protein_coding"; gene_status "KNOWN"; gene_name "RGS9"; transcript_type "processed_transcript"; transcript_status "KNOWN"; transcript_name "RGS9-204"; exon_number "10"; exon_id "ENSE00002712964.1"; talon_gene "47454"; talon_transcript "167900"; talon_exon "778827"; exon_status "KNOWN"; level "2"; source "HAVANA";
chr17	HAVANA	gene	66212033	66229417	.	-	.	gene_id "ENSG00000091583.10"; gene_name "APOH"; gene_status "KNOWN"; gene_type "protein_coding"; talon_gene "47463"; havana_gene "OTTHUMG00000179530.4"; level "1";
chr17	HAVANA	transcript	66212033	66229417	.	-	.	gene_id "ENSG00000091583.10"; transcript_id "ENST00000205948.10"; gene_name "APOH"; gene_status "KNOWN"; gene_type "protein_coding"; transcript_type "protein_coding"; transcript_status "KNOWN"; transcript_name "APOH-201"; talon_gene "47463"; talon_transcript "167937"; ccdsid "CCDS11663.1"; havana_transcript "OTTHUMT00000446926.1"; level "2"; protein_id "ENSP00000205948.6"; source "HAVANA"; tag "CCDS"; transcript_support_level "1";
chr17	HAVANA	exon	66229316	66229417	.	-	.	gene_id "ENSG00000091583.10"; transcript_id "ENST00000205948.10"; gene_type "protein_coding"; gene_status "KNOWN"; gene_name "APOH"; transcript_type "protein_coding"; transcript_status "KNOWN"; transcript_name "APOH-201"; exon_number "1"; exon_id "ENSE00002728335.1"; talon_gene "47463"; talon_transcript "167937"; talon_exon "778995"; ccdsid "CCDS11663.1"; exon_status "KNOWN"; level "2"; protein_id "ENSP00000205948.6"; source "HAVANA"; tag "CCDS";
chr17	HAVANA	exon	66228020	66228196	.	-	.	gene_id "ENSG00000091583.10"; transcript_id "ENST00000205948.10"; gene_type "protein_coding"; gene_status "KNOWN"; gene_name "APOH"; transcript_type "protein_coding"; transcript_status "KNOWN"; transcript_name "APOH-201"; exon_number "2"; exon_id "ENSE00003463428.1"; talon_gene "47463"; talon_transcript "167937"; talon_exon "778997"; ccdsid "CCDS11663.1"; exon_status "KNOWN"; level "2"; protein_id "ENSP00000205948.6"; source "HAVANA"; tag "CCDS";
chr17	HAVANA	exon	66226028	66226124	.	-	.	gene_id "ENSG00000091583.10"; transcript_id "ENST00000205948.10"; gene_type "protein_coding"; gene_status "KNOWN"; gene_name "APOH"; transcript_type "protein_coding"; transcript_status "KNOWN"; transcript_name "APOH-201"; exon_number "3"; exon_id "ENSE00000742665.1"; talon_gene "47463"; talon_transcript "167937"; talon_exon "778999"; ccdsid "CCDS11663.1"; exon_status "KNOWN"; level "2"; protein_id "ENSP00000205948.6"; source "HAVANA"; tag "CCDS";
chr17	HAVANA	exon	66223698	66223774	.	-	.	gene_id "ENSG00000091583.10"; transcript_id "ENST00000205948.10"; gene_type "protein_coding"; gene_status "KNOWN"; gene_name "APOH"; transcript_type "protein_coding"; transcript_status "KNOWN"; transcript_name "APOH-201"; exon_number "4"; exon_id "ENSE00000742663.1"; talon_gene "47463"; talon_transcript "167937"; talon_exon "779001"; ccdsid "CCDS11663.1"; exon_status "KNOWN"; level "2"; protein_id "ENSP00000205948.6"; source "HAVANA"; tag "CCDS";
chr17	HAVANA	exon	66220554	66220742	.	-	.	gene_id "ENSG00000091583.10"; transcript_id "ENST00000205948.10"; gene_type "protein_coding"; gene_status "KNOWN"; gene_name "APOH"; transcript_type "protein_coding"; transcript_status "KNOWN"; transcript_name "APOH-201"; exon_number "5"; exon_id "ENSE00000742652.1"; talon_gene "47463"; talon_transcript "167937"; talon_exon "779003"; ccdsid "CCDS11663.1"; exon_status "KNOWN"; level "2"; protein_id "ENSP00000205948.6"; source "HAVANA"; tag "CCDS";
chr17	HAVANA	exon	66216788	66216967	.	-	.	gene_id "ENSG00000091583.10"; transcript_id "ENST00000205948.10"; gene_type "protein_coding"; gene_status "KNOWN"; gene_name "APOH"; transcript_type "protein_coding"; transcript_status "KNOWN"; transcript_name "APOH-201"; exon_number "6"; exon_id "ENSE00000584156.1"; talon_gene "47463"; talon_transcript "167937"; talon_exon "779005"; ccdsid "CCDS11663.1"; exon_status "KNOWN"; level "2"; protein_id "ENSP00000205948.6"; source "HAVANA"; tag "CCDS";
chr17	HAVANA	exon	66214453	66214650	.	-	.	gene_id "ENSG00000091583.10"; transcript_id "ENST00000205948.10"; gene_type "protein_coding"; gene_status "KNOWN"; gene_name "APOH"; transcript_type "protein_coding"; transcript_status "KNOWN"; transcript_name "APOH-201"; exon_number "7"; exon_id "ENSE00000742648.1"; talon_gene "47463"; talon_transcript "167937"; talon_exon "779007"; ccdsid "CCDS11663.1"; exon_status "KNOWN"; level "2"; protein_id "ENSP00000205948.6"; source "HAVANA"; tag "CCDS";
chr17	HAVANA	exon	66212033	66212188	.	-	.	gene_id "ENSG00000091583.10"; transcript_id "ENST00000205948.10"; gene_type "protein_coding"; gene_status "KNOWN"; gene_name "APOH"; transcript_type "protein_coding"; transcript_status "KNOWN"; transcript_name "APOH-201"; exon_number "8"; exon_id "ENSE00000837173.7"; talon_gene "47463"; talon_transcript "167937"; talon_exon "779009"; ccdsid "CCDS11663.1"; exon_status "KNOWN"; level "2"; protein_id "ENSP00000205948.6"; source "HAVANA"; tag "CCDS";
chr17	HAVANA	gene	67167526	67245187	.	-	.	gene_id "ENSG00000198265.11"; gene_name "HELZ"; gene_status "KNOWN"; gene_type "protein_coding"; talon_gene "47479"; havana_gene "OTTHUMG00000179555.3"; level "1";
chr17	HAVANA	transcript	67167526	67245187	.	-	.	gene_id "ENSG00000198265.11"; transcript_id "ENST00000417253.7"; gene_name "HELZ"; gene_status "KNOWN"; gene_type "protein_coding"; transcript_type "non_stop_decay"; transcript_status "KNOWN"; transcript_name "HELZ-202"; talon_gene "47479"; talon_transcript "167966"; havana_transcript "OTTHUMT00000447071.2"; level "2"; protein_id "ENSP00000411144.3"; source "HAVANA"; tag "not_organism_supported"; transcript_support_level "5";
chr17	HAVANA	exon	67245148	67245187	.	-	.	gene_id "ENSG00000198265.11"; transcript_id "ENST00000417253.7"; gene_type "protein_coding"; gene_status "KNOWN"; gene_name "HELZ"; transcript_type "non_stop_decay"; transcript_status "KNOWN"; transcript_name "HELZ-202"; exon_number "1"; exon_id "ENSE00001426452.4"; talon_gene "47479"; talon_transcript "167966"; talon_exon "779196"; exon_status "KNOWN"; level "2"; protein_id "ENSP00000411144.3"; source "HAVANA"; tag "not_organism_supported";
chr17	HAVANA	exon	67243784	67243839	.	-	.	gene_id "ENSG00000198265.11"; transcript_id "ENST00000417253.7"; gene_type "protein_coding"; gene_status "KNOWN"; gene_name "HELZ"; transcript_type "non_stop_decay"; transcript_status "KNOWN"; transcript_name "HELZ-202"; exon_number "2"; exon_id "ENSE00001361503.3"; talon_gene "47479"; talon_transcript "167966"; talon_exon "779126"; ccdsid "CCDS42374.1"; exon_status "KNOWN"; level "2"; protein_id "ENSP00000351524.5"; source "HAVANA"; tag "CCDS";
chr17	HAVANA	exon	67239433	67239489	.	-	.	gene_id "ENSG00000198265.11"; transcript_id "ENST00000417253.7"; gene_type "protein_coding"; gene_status "KNOWN"; gene_name "HELZ"; transcript_type "non_stop_decay"; transcript_status "KNOWN"; transcript_name "HELZ-202"; exon_number "3"; exon_id "ENSE00001361489.1"; talon_gene "47479"; talon_transcript "167966"; talon_exon "779128"; ccdsid "CCDS42374.1"; exon_status "KNOWN"; level "2"; protein_id "ENSP00000351524.5"; source "HAVANA"; tag "CCDS";
chr17	HAVANA	exon	67218595	67218822	.	-	.	gene_id "ENSG00000198265.11"; transcript_id "ENST00000417253.7"; gene_type "protein_coding"; gene_status "KNOWN"; gene_name "HELZ"; transcript_type "non_stop_decay"; transcript_status "KNOWN"; transcript_name "HELZ-202"; exon_number "4"; exon_id "ENSE00003483335.1"; talon_gene "47479"; talon_transcript "167966"; talon_exon "779130"; ccdsid "CCDS42374.1"; exon_status "KNOWN"; level "2"; protein_id "ENSP00000351524.5"; source "HAVANA"; tag "CCDS";
chr17	HAVANA	exon	67215899	67215935	.	-	.	gene_id "ENSG00000198265.11"; transcript_id "ENST00000417253.7"; gene_type "protein_coding"; gene_status "KNOWN"; gene_name "HELZ"; transcript_type "non_stop_decay"; transcript_status "KNOWN"; transcript_name "HELZ-202"; exon_number "5"; exon_id "ENSE00003611765.1"; talon_gene "47479"; talon_transcript "167966"; talon_exon "779132"; ccdsid "CCDS42374.1"; exon_status "KNOWN"; level "2"; protein_id "ENSP00000351524.5"; source "HAVANA"; tag "CCDS";
chr17	HAVANA	exon	67203319	67203443	.	-	.	gene_id "ENSG00000198265.11"; transcript_id "ENST00000417253.7"; gene_type "protein_coding"; gene_status "KNOWN"; gene_name "HELZ"; transcript_type "non_stop_decay"; transcript_status "KNOWN"; transcript_name "HELZ-202"; exon_number "6"; exon_id "ENSE00003555857.1"; talon_gene "47479"; talon_transcript "167966"; talon_exon "779134"; ccdsid "CCDS42374.1"; exon_status "KNOWN"; level "2"; protein_id "ENSP00000351524.5"; source "HAVANA"; tag "CCDS";
chr17	HAVANA	exon	67201129	67201185	.	-	.	gene_id "ENSG00000198265.11"; transcript_id "ENST00000417253.7"; gene_type "protein_coding"; gene_status "KNOWN"; gene_name "HELZ"; transcript_type "non_stop_decay"; transcript_status "KNOWN"; transcript_name "HELZ-202"; exon_number "7"; exon_id "ENSE00003690119.1"; talon_gene "47479"; talon_transcript "167966"; talon_exon "779136"; ccdsid "CCDS42374.1"; exon_status "KNOWN"; level "2"; protein_id "ENSP00000351524.5"; source "HAVANA"; tag "CCDS";
chr17	HAVANA	exon	67195419	67195470	.	-	.	gene_id "ENSG00000198265.11"; transcript_id "ENST00000417253.7"; gene_type "protein_coding"; gene_status "KNOWN"; gene_name "HELZ"; transcript_type "non_stop_decay"; transcript_status "KNOWN"; transcript_name "HELZ-202"; exon_number "8"; exon_id "ENSE00000947857.1"; talon_gene "47479"; talon_transcript "167966"; talon_exon "779138"; ccdsid "CCDS42374.1"; exon_status "KNOWN"; level "2"; protein_id "ENSP00000351524.5"; source "HAVANA"; tag "CCDS";
chr17	HAVANA	exon	67193967	67194042	.	-	.	gene_id "ENSG00000198265.11"; transcript_id "ENST00000417253.7"; gene_type "protein_coding"; gene_status "KNOWN"; gene_name "HELZ"; transcript_type "non_stop_decay"; transcript_status "KNOWN"; transcript_name "HELZ-202"; exon_number "9"; exon_id "ENSE00000947858.1"; talon_gene "47479"; talon_transcript "167966"; talon_exon "779140"; ccdsid "CCDS42374.1"; exon_status "KNOWN"; level "2"; protein_id "ENSP00000351524.5"; source "HAVANA"; tag "CCDS";
chr17	HAVANA	exon	67190157	67190355	.	-	.	gene_id "ENSG00000198265.11"; transcript_id "ENST00000417253.7"; gene_type "protein_coding"; gene_status "KNOWN"; gene_name "HELZ"; transcript_type "non_stop_decay"; transcript_status "KNOWN"; transcript_name "HELZ-202"; exon_number "10"; exon_id "ENSE00000947859.1"; talon_gene "47479"; talon_transcript "167966"; talon_exon "779142"; ccdsid "CCDS42374.1"; exon_status "KNOWN"; level "2"; protein_id "ENSP00000351524.5"; source "HAVANA"; tag "CCDS";
chr17	HAVANA	exon	67189589	67189696	.	-	.	gene_id "ENSG00000198265.11"; transcript_id "ENST00000417253.7"; gene_type "protein_coding"; gene_status "KNOWN"; gene_name "HELZ"; transcript_type "non_stop_decay"; transcript_status "KNOWN"; transcript_name "HELZ-202"; exon_number "11"; exon_id "ENSE00000947860.1"; talon_gene "47479"; talon_transcript "167966"; talon_exon "779144"; ccdsid "CCDS42374.1"; exon_status "KNOWN"; level "2"; protein_id "ENSP00000351524.5"; source "HAVANA"; tag "CCDS";
chr17	HAVANA	exon	67188319	67188616	.	-	.	gene_id "ENSG00000198265.11"; transcript_id "ENST00000417253.7"; gene_type "protein_coding"; gene_status "KNOWN"; gene_name "HELZ"; transcript_type "non_stop_decay"; transcript_status "KNOWN"; transcript_name "HELZ-202"; exon_number "12"; exon_id "ENSE00000947861.1"; talon_gene "47479"; talon_transcript "167966"; talon_exon "779146"; ccdsid "CCDS42374.1"; exon_status "KNOWN"; level "2"; protein_id "ENSP00000351524.5"; source "HAVANA"; tag "CCDS";
chr17	HAVANA	exon	67178659	67178926	.	-	.	gene_id "ENSG00000198265.11"; transcript_id "ENST00000417253.7"; gene_type "protein_coding"; gene_status "KNOWN"; gene_name "HELZ"; transcript_type "non_stop_decay"; transcript_status "KNOWN"; transcript_name "HELZ-202"; exon_number "13"; exon_id "ENSE00003568931.1"; talon_gene "47479"; talon_transcript "167966"; talon_exon "779148"; ccdsid "CCDS42374.1"; exon_status "KNOWN"; level "2"; protein_id "ENSP00000351524.5"; source "HAVANA"; tag "CCDS";
chr17	HAVANA	exon	67167526	67167796	.	-	.	gene_id "ENSG00000198265.11"; transcript_id "ENST00000417253.7"; gene_type "protein_coding"; gene_status "KNOWN"; gene_name "HELZ"; transcript_type "non_stop_decay"; transcript_status "KNOWN"; transcript_name "HELZ-202"; exon_number "14"; exon_id "ENSE00002702726.1"; talon_gene "47479"; talon_transcript "167966"; talon_exon "779197"; exon_status "KNOWN"; level "2"; protein_id "ENSP00000411144.3"; source "HAVANA"; tag "not_organism_supported";
chr17	HAVANA	gene	67337916	67366577	.	-	.	gene_id "ENSG00000197170.9"; gene_name "PSMD12"; gene_status "KNOWN"; gene_type "protein_coding"; talon_gene "47487"; havana_gene "OTTHUMG00000140376.2"; level "2";
chr17	HAVANA	transcript	67337916	67366627	.	-	.	gene_id "ENSG00000197170.9"; transcript_id "ENST00000356126.7"; gene_name "PSMD12"; gene_status "KNOWN"; gene_type "protein_coding"; transcript_type "protein_coding"; transcript_status "KNOWN"; transcript_name "PSMD12-201"; talon_gene "47487"; talon_transcript "167982"; ccdsid "CCDS11669.1"; havana_transcript "OTTHUMT00000277103.1"; level "2"; protein_id "ENSP00000348442.3"; source "HAVANA"; tag "CCDS"; transcript_support_level "1";
chr17	HAVANA	exon	67366412	67366627	.	-	.	gene_id "ENSG00000197170.9"; transcript_id "ENST00000356126.7"; gene_type "protein_coding"; gene_status "KNOWN"; gene_name "PSMD12"; transcript_type "protein_coding"; transcript_status "KNOWN"; transcript_name "PSMD12-201"; exon_number "1"; exon_id "ENSE00001909270.1"; talon_gene "47487"; talon_transcript "167982"; talon_exon "779238"; ccdsid "CCDS11669.1"; exon_status "KNOWN"; level "2"; protein_id "ENSP00000348442.3"; source "HAVANA"; tag "CCDS";
chr17	HAVANA	exon	67357519	67357578	.	-	.	gene_id "ENSG00000197170.9"; transcript_id "ENST00000356126.7"; gene_type "protein_coding"; gene_status "KNOWN"; gene_name "PSMD12"; transcript_type "protein_coding"; transcript_status "KNOWN"; transcript_name "PSMD12-201"; exon_number "2"; exon_id "ENSE00003487601.1"; talon_gene "47487"; talon_transcript "167982"; talon_exon "779240"; ccdsid "CCDS11669.1"; exon_status "KNOWN"; level "2"; protein_id "ENSP00000348442.3"; source "HAVANA"; tag "CCDS";
chr17	HAVANA	exon	67357303	67357431	.	-	.	gene_id "ENSG00000197170.9"; transcript_id "ENST00000356126.7"; gene_type "protein_coding"; gene_status "KNOWN"; gene_name "PSMD12"; transcript_type "protein_coding"; transcript_status "KNOWN"; transcript_name "PSMD12-201"; exon_number "3"; exon_id "ENSE00003629002.1"; talon_gene "47487"; talon_transcript "167982"; talon_exon "779242"; ccdsid "CCDS11669.1"; exon_status "KNOWN"; level "2"; protein_id "ENSP00000348442.3"; source "HAVANA"; tag "CCDS";
chr17	HAVANA	exon	67350229	67350336	.	-	.	gene_id "ENSG00000197170.9"; transcript_id "ENST00000356126.7"; gene_type "protein_coding"; gene_status "KNOWN"; gene_name "PSMD12"; transcript_type "protein_coding"; transcript_status "KNOWN"; transcript_name "PSMD12-201"; exon_number "4"; exon_id "ENSE00003523955.1"; talon_gene "47487"; talon_transcript "167982"; talon_exon "779244"; ccdsid "CCDS11669.1"; exon_status "KNOWN"; level "2"; protein_id "ENSP00000348442.3"; source "HAVANA"; tag "CCDS";
chr17	HAVANA	exon	67348550	67348654	.	-	.	gene_id "ENSG00000197170.9"; transcript_id "ENST00000356126.7"; gene_type "protein_coding"; gene_status "KNOWN"; gene_name "PSMD12"; transcript_type "protein_coding"; transcript_status "KNOWN"; transcript_name "PSMD12-201"; exon_number "5"; exon_id "ENSE00003641707.1"; talon_gene "47487"; talon_transcript "167982"; talon_exon "779246"; ccdsid "CCDS11669.1"; exon_status "KNOWN"; level "2"; protein_id "ENSP00000348442.3"; source "HAVANA"; tag "CCDS";
chr17	HAVANA	exon	67347336	67347485	.	-	.	gene_id "ENSG00000197170.9"; transcript_id "ENST00000356126.7"; gene_type "protein_coding"; gene_status "KNOWN"; gene_name "PSMD12"; transcript_type "protein_coding"; transcript_status "KNOWN"; transcript_name "PSMD12-201"; exon_number "6"; exon_id "ENSE00003606001.1"; talon_gene "47487"; talon_transcript "167982"; talon_exon "779248"; ccdsid "CCDS11669.1"; exon_status "KNOWN"; level "2"; protein_id "ENSP00000348442.3"; source "HAVANA"; tag "CCDS";
chr17	HAVANA	exon	67347116	67347250	.	-	.	gene_id "ENSG00000197170.9"; transcript_id "ENST00000356126.7"; gene_type "protein_coding"; gene_status "KNOWN"; gene_name "PSMD12"; transcript_type "protein_coding"; transcript_status "KNOWN"; transcript_name "PSMD12-201"; exon_number "7"; exon_id "ENSE00003511043.1"; talon_gene "47487"; talon_transcript "167982"; talon_exon "779250"; ccdsid "CCDS11669.1"; exon_status "KNOWN"; level "2"; protein_id "ENSP00000348442.3"; source "HAVANA"; tag "CCDS";
chr17	HAVANA	exon	67345745	67345857	.	-	.	gene_id "ENSG00000197170.9"; transcript_id "ENST00000356126.7"; gene_type "protein_coding"; gene_status "KNOWN"; gene_name "PSMD12"; transcript_type "protein_coding"; transcript_status "KNOWN"; transcript_name "PSMD12-201"; exon_number "8"; exon_id "ENSE00003683062.1"; talon_gene "47487"; talon_transcript "167982"; talon_exon "779252"; ccdsid "CCDS11669.1"; exon_status "KNOWN"; level "2"; protein_id "ENSP00000348442.3"; source "HAVANA"; tag "CCDS";
chr17	HAVANA	exon	67344606	67344780	.	-	.	gene_id "ENSG00000197170.9"; transcript_id "ENST00000356126.7"; gene_type "protein_coding"; gene_status "KNOWN"; gene_name "PSMD12"; transcript_type "protein_coding"; transcript_status "KNOWN"; transcript_name "PSMD12-201"; exon_number "9"; exon_id "ENSE00003520686.1"; talon_gene "47487"; talon_transcript "167982"; talon_exon "779254"; ccdsid "CCDS11669.1"; exon_status "KNOWN"; level "2"; protein_id "ENSP00000348442.3"; source "HAVANA"; tag "CCDS";
chr17	HAVANA	exon	67342186	67342263	.	-	.	gene_id "ENSG00000197170.9"; transcript_id "ENST00000356126.7"; gene_type "protein_coding"; gene_status "KNOWN"; gene_name "PSMD12"; transcript_type "protein_coding"; transcript_status "KNOWN"; transcript_name "PSMD12-201"; exon_number "10"; exon_id "ENSE00003668268.1"; talon_gene "47487"; talon_transcript "167982"; talon_exon "779256"; ccdsid "CCDS11669.1"; exon_status "KNOWN"; level "2"; protein_id "ENSP00000348442.3"; source "HAVANA"; tag "CCDS";
chr17	HAVANA	exon	67337916	67341052	.	-	.	gene_id "ENSG00000197170.9"; transcript_id "ENST00000356126.7"; gene_type "protein_coding"; gene_status "KNOWN"; gene_name "PSMD12"; transcript_type "protein_coding"; transcript_status "KNOWN"; transcript_name "PSMD12-201"; exon_number "11"; exon_id "ENSE00001828257.1"; talon_gene "47487"; talon_transcript "167982"; talon_exon "779258"; ccdsid "CCDS11669.1"; exon_status "KNOWN"; level "2"; protein_id "ENSP00000348442.3"; source "HAVANA"; tag "CCDS";
chr17	HAVANA	transcript	67340975	67342484	.	-	.	gene_id "ENSG00000197170.9"; transcript_id "ENST00000577724.1"; gene_name "PSMD12"; gene_status "KNOWN"; gene_type "protein_coding"; transcript_type "retained_intron"; transcript_status "KNOWN"; transcript_name "PSMD12-203"; talon_gene "47487"; talon_transcript "167985"; havana_transcript "OTTHUMT00000447163.1"; level "2"; source "HAVANA"; transcript_support_level "2";
chr17	HAVANA	exon	67342186	67342484	.	-	.	gene_id "ENSG00000197170.9"; transcript_id "ENST00000577724.1"; gene_type "protein_coding"; gene_status "KNOWN"; gene_name "PSMD12"; transcript_type "retained_intron"; transcript_status "KNOWN"; transcript_name "PSMD12-203"; exon_number "1"; exon_id "ENSE00002727994.1"; talon_gene "47487"; talon_transcript "167985"; talon_exon "779269"; exon_status "KNOWN"; level "2"; source "HAVANA";
chr17	HAVANA	exon	67340975	67341052	.	-	.	gene_id "ENSG00000197170.9"; transcript_id "ENST00000577724.1"; gene_type "protein_coding"; gene_status "KNOWN"; gene_name "PSMD12"; transcript_type "retained_intron"; transcript_status "KNOWN"; transcript_name "PSMD12-203"; exon_number "2"; exon_id "ENSE00002725417.1"; talon_gene "47487"; talon_transcript "167985"; talon_exon "779270"; exon_status "KNOWN"; level "2"; source "HAVANA";
chr17	TALON	transcript	67344615	67366605	.	-	.	gene_id "ENSG00000197170.9"; transcript_id "ENCODEHT000498074"; gene_name "PSMD12"; gene_status "KNOWN"; gene_type "protein_coding"; transcript_status "NOVEL"; transcript_name "ENCODEHT000498074"; talon_gene "47487"; talon_transcript "498074"; ISM-prefix_to_IDs "167982,497727,497751,497804,497889,497891,497926,497934,498052,498073"; ISM-prefix_transcript "TRUE"; ISM_to_IDs "167982,497727,497751,497804,497889,497891,497926,497934,498052,498073"; ISM_transcript "TRUE";
chr17	HAVANA	exon	67366412	67366605	.	-	.	gene_id "ENSG00000197170.9"; transcript_id "ENCODEHT000498074"; gene_type "protein_coding"; gene_status "KNOWN"; gene_name "PSMD12"; transcript_status "NOVEL"; transcript_name "ENCODEHT000498074"; exon_number "1"; exon_id "ENSE00001388462.1"; talon_gene "47487"; talon_transcript "498074"; talon_exon "779259"; ccdsid "CCDS11670.1"; exon_status "KNOWN"; level "2"; protein_id "ENSP00000349667.4"; source "HAVANA"; tag "CCDS";
chr17	HAVANA	exon	67357519	67357578	.	-	.	gene_id "ENSG00000197170.9"; transcript_id "ENCODEHT000498074"; gene_type "protein_coding"; gene_status "KNOWN"; gene_name "PSMD12"; transcript_status "NOVEL"; transcript_name "ENCODEHT000498074"; exon_number "2"; exon_id "ENSE00003487601.1"; talon_gene "47487"; talon_transcript "498074"; talon_exon "779240"; ccdsid "CCDS11669.1"; exon_status "KNOWN"; level "2"; protein_id "ENSP00000348442.3"; source "HAVANA"; tag "CCDS";
chr17	HAVANA	exon	67357303	67357431	.	-	.	gene_id "ENSG00000197170.9"; transcript_id "ENCODEHT000498074"; gene_type "protein_coding"; gene_status "KNOWN"; gene_name "PSMD12"; transcript_status "NOVEL"; transcript_name "ENCODEHT000498074"; exon_number "3"; exon_id "ENSE00003629002.1"; talon_gene "47487"; talon_transcript "498074"; talon_exon "779242"; ccdsid "CCDS11669.1"; exon_status "KNOWN"; level "2"; protein_id "ENSP00000348442.3"; source "HAVANA"; tag "CCDS";
chr17	HAVANA	exon	67350229	67350336	.	-	.	gene_id "ENSG00000197170.9"; transcript_id "ENCODEHT000498074"; gene_type "protein_coding"; gene_status "KNOWN"; gene_name "PSMD12"; transcript_status "NOVEL"; transcript_name "ENCODEHT000498074"; exon_number "4"; exon_id "ENSE00003523955.1"; talon_gene "47487"; talon_transcript "498074"; talon_exon "779244"; ccdsid "CCDS11669.1"; exon_status "KNOWN"; level "2"; protein_id "ENSP00000348442.3"; source "HAVANA"; tag "CCDS";
chr17	HAVANA	exon	67348550	67348654	.	-	.	gene_id "ENSG00000197170.9"; transcript_id "ENCODEHT000498074"; gene_type "protein_coding"; gene_status "KNOWN"; gene_name "PSMD12"; transcript_status "NOVEL"; transcript_name "ENCODEHT000498074"; exon_number "5"; exon_id "ENSE00003641707.1"; talon_gene "47487"; talon_transcript "498074"; talon_exon "779246"; ccdsid "CCDS11669.1"; exon_status "KNOWN"; level "2"; protein_id "ENSP00000348442.3"; source "HAVANA"; tag "CCDS";
chr17	HAVANA	exon	67347336	67347485	.	-	.	gene_id "ENSG00000197170.9"; transcript_id "ENCODEHT000498074"; gene_type "protein_coding"; gene_status "KNOWN"; gene_name "PSMD12"; transcript_status "NOVEL"; transcript_name "ENCODEHT000498074"; exon_number "6"; exon_id "ENSE00003606001.1"; talon_gene "47487"; talon_transcript "498074"; talon_exon "779248"; ccdsid "CCDS11669.1"; exon_status "KNOWN"; level "2"; protein_id "ENSP00000348442.3"; source "HAVANA"; tag "CCDS";
chr17	HAVANA	exon	67347116	67347250	.	-	.	gene_id "ENSG00000197170.9"; transcript_id "ENCODEHT000498074"; gene_type "protein_coding"; gene_status "KNOWN"; gene_name "PSMD12"; transcript_status "NOVEL"; transcript_name "ENCODEHT000498074"; exon_number "7"; exon_id "ENSE00003511043.1"; talon_gene "47487"; talon_transcript "498074"; talon_exon "779250"; ccdsid "CCDS11669.1"; exon_status "KNOWN"; level "2"; protein_id "ENSP00000348442.3"; source "HAVANA"; tag "CCDS";
chr17	HAVANA	exon	67345745	67345857	.	-	.	gene_id "ENSG00000197170.9"; transcript_id "ENCODEHT000498074"; gene_type "protein_coding"; gene_status "KNOWN"; gene_name "PSMD12"; transcript_status "NOVEL"; transcript_name "ENCODEHT000498074"; exon_number "8"; exon_id "ENSE00003683062.1"; talon_gene "47487"; talon_transcript "498074"; talon_exon "779252"; ccdsid "CCDS11669.1"; exon_status "KNOWN"; level "2"; protein_id "ENSP00000348442.3"; source "HAVANA"; tag "CCDS";
chr17	TALON	exon	67344615	67344780	.	-	.	gene_id "ENSG00000197170.9"; transcript_id "ENCODEHT000498074"; gene_type "protein_coding"; gene_status "KNOWN"; gene_name "PSMD12"; transcript_status "NOVEL"; transcript_name "ENCODEHT000498074"; exon_number "9"; exon_id "1273090"; talon_gene "47487"; talon_transcript "498074"; talon_exon "1273090"; exon_status "NOVEL";
chr17	HAVANA	transcript	67345612	67366568	.	-	.	gene_id "ENSG00000197170.9"; transcript_id "ENST00000584289.5"; gene_name "PSMD12"; gene_status "KNOWN"; gene_type "protein_coding"; transcript_type "retained_intron"; transcript_status "KNOWN"; transcript_name "PSMD12-208"; talon_gene "47487"; talon_transcript "167986"; havana_transcript "OTTHUMT00000447164.1"; level "2"; source "HAVANA"; transcript_support_level "1";
chr17	HAVANA	exon	67366412	67366568	.	-	.	gene_id "ENSG00000197170.9"; transcript_id "ENST00000584289.5"; gene_type "protein_coding"; gene_status "KNOWN"; gene_name "PSMD12"; transcript_type "retained_intron"; transcript_status "KNOWN"; transcript_name "PSMD12-208"; exon_number "1"; exon_id "ENSE00002706483.1"; talon_gene "47487"; talon_transcript "167986"; talon_exon "779271"; exon_status "KNOWN"; level "2"; source "HAVANA";
chr17	HAVANA	exon	67357519	67357578	.	-	.	gene_id "ENSG00000197170.9"; transcript_id "ENST00000584289.5"; gene_type "protein_coding"; gene_status "KNOWN"; gene_name "PSMD12"; transcript_type "retained_intron"; transcript_status "KNOWN"; transcript_name "PSMD12-208"; exon_number "2"; exon_id "ENSE00003487601.1"; talon_gene "47487"; talon_transcript "167986"; talon_exon "779240"; ccdsid "CCDS11669.1"; exon_status "KNOWN"; level "2"; protein_id "ENSP00000348442.3"; source "HAVANA"; tag "CCDS";
chr17	HAVANA	exon	67357303	67357431	.	-	.	gene_id "ENSG00000197170.9"; transcript_id "ENST00000584289.5"; gene_type "protein_coding"; gene_status "KNOWN"; gene_name "PSMD12"; transcript_type "retained_intron"; transcript_status "KNOWN"; transcript_name "PSMD12-208"; exon_number "3"; exon_id "ENSE00003629002.1"; talon_gene "47487"; talon_transcript "167986"; talon_exon "779242"; ccdsid "CCDS11669.1"; exon_status "KNOWN"; level "2"; protein_id "ENSP00000348442.3"; source "HAVANA"; tag "CCDS";
chr17	HAVANA	exon	67350229	67350336	.	-	.	gene_id "ENSG00000197170.9"; transcript_id "ENST00000584289.5"; gene_type "protein_coding"; gene_status "KNOWN"; gene_name "PSMD12"; transcript_type "retained_intron"; transcript_status "KNOWN"; transcript_name "PSMD12-208"; exon_number "4"; exon_id "ENSE00003523955.1"; talon_gene "47487"; talon_transcript "167986"; talon_exon "779244"; ccdsid "CCDS11669.1"; exon_status "KNOWN"; level "2"; protein_id "ENSP00000348442.3"; source "HAVANA"; tag "CCDS";
chr17	HAVANA	exon	67348550	67348654	.	-	.	gene_id "ENSG00000197170.9"; transcript_id "ENST00000584289.5"; gene_type "protein_coding"; gene_status "KNOWN"; gene_name "PSMD12"; transcript_type "retained_intron"; transcript_status "KNOWN"; transcript_name "PSMD12-208"; exon_number "5"; exon_id "ENSE00003641707.1"; talon_gene "47487"; talon_transcript "167986"; talon_exon "779246"; ccdsid "CCDS11669.1"; exon_status "KNOWN"; level "2"; protein_id "ENSP00000348442.3"; source "HAVANA"; tag "CCDS";
chr17	HAVANA	exon	67347336	67347485	.	-	.	gene_id "ENSG00000197170.9"; transcript_id "ENST00000584289.5"; gene_type "protein_coding"; gene_status "KNOWN"; gene_name "PSMD12"; transcript_type "retained_intron"; transcript_status "KNOWN"; transcript_name "PSMD12-208"; exon_number "6"; exon_id "ENSE00003606001.1"; talon_gene "47487"; talon_transcript "167986"; talon_exon "779248"; ccdsid "CCDS11669.1"; exon_status "KNOWN"; level "2"; protein_id "ENSP00000348442.3"; source "HAVANA"; tag "CCDS";
chr17	HAVANA	exon	67347116	67347250	.	-	.	gene_id "ENSG00000197170.9"; transcript_id "ENST00000584289.5"; gene_type "protein_coding"; gene_status "KNOWN"; gene_name "PSMD12"; transcript_type "retained_intron"; transcript_status "KNOWN"; transcript_name "PSMD12-208"; exon_number "7"; exon_id "ENSE00003511043.1"; talon_gene "47487"; talon_transcript "167986"; talon_exon "779250"; ccdsid "CCDS11669.1"; exon_status "KNOWN"; level "2"; protein_id "ENSP00000348442.3"; source "HAVANA"; tag "CCDS";
chr17	HAVANA	exon	67345612	67345857	.	-	.	gene_id "ENSG00000197170.9"; transcript_id "ENST00000584289.5"; gene_type "protein_coding"; gene_status "KNOWN"; gene_name "PSMD12"; transcript_type "retained_intron"; transcript_status "KNOWN"; transcript_name "PSMD12-208"; exon_number "8"; exon_id "ENSE00002689493.1"; talon_gene "47487"; talon_transcript "167986"; talon_exon "779272"; exon_status "KNOWN"; level "2"; source "HAVANA";
chr17	TALON	transcript	67347336	67366577	.	-	.	gene_id "ENSG00000197170.9"; transcript_id "ENCODEHT000498083"; gene_name "PSMD12"; gene_status "KNOWN"; gene_type "protein_coding"; transcript_status "NOVEL"; transcript_name "ENCODEHT000498083"; talon_gene "47487"; talon_transcript "498083"; ISM-prefix_to_IDs "167982,167986,497727,497738,497751,497757,497804,497809,497889,497891,497926,497934,497993,498007,498052,498059,498073,498074,498081"; ISM-prefix_transcript "TRUE"; ISM_to_IDs "167982,167986,497727,497738,497751,497757,497804,497809,497889,497891,497926,497934,497993,498007,498052,498059,498073,498074,498081"; ISM_transcript "TRUE";
chr17	HAVANA	exon	67366412	67366577	.	-	.	gene_id "ENSG00000197170.9"; transcript_id "ENCODEHT000498083"; gene_type "protein_coding"; gene_status "KNOWN"; gene_name "PSMD12"; transcript_status "NOVEL"; transcript_name "ENCODEHT000498083"; exon_number "1"; exon_id "ENSE00002721815.1"; talon_gene "47487"; talon_transcript "498083"; talon_exon "779279"; exon_status "KNOWN"; level "2"; protein_id "ENSP00000463017.1"; source "HAVANA";
chr17	HAVANA	exon	67357519	67357578	.	-	.	gene_id "ENSG00000197170.9"; transcript_id "ENCODEHT000498083"; gene_type "protein_coding"; gene_status "KNOWN"; gene_name "PSMD12"; transcript_status "NOVEL"; transcript_name "ENCODEHT000498083"; exon_number "2"; exon_id "ENSE00003487601.1"; talon_gene "47487"; talon_transcript "498083"; talon_exon "779240"; ccdsid "CCDS11669.1"; exon_status "KNOWN"; level "2"; protein_id "ENSP00000348442.3"; source "HAVANA"; tag "CCDS";
chr17	HAVANA	exon	67357303	67357431	.	-	.	gene_id "ENSG00000197170.9"; transcript_id "ENCODEHT000498083"; gene_type "protein_coding"; gene_status "KNOWN"; gene_name "PSMD12"; transcript_status "NOVEL"; transcript_name "ENCODEHT000498083"; exon_number "3"; exon_id "ENSE00003629002.1"; talon_gene "47487"; talon_transcript "498083"; talon_exon "779242"; ccdsid "CCDS11669.1"; exon_status "KNOWN"; level "2"; protein_id "ENSP00000348442.3"; source "HAVANA"; tag "CCDS";
chr17	HAVANA	exon	67350229	67350336	.	-	.	gene_id "ENSG00000197170.9"; transcript_id "ENCODEHT000498083"; gene_type "protein_coding"; gene_status "KNOWN"; gene_name "PSMD12"; transcript_status "NOVEL"; transcript_name "ENCODEHT000498083"; exon_number "4"; exon_id "ENSE00003523955.1"; talon_gene "47487"; talon_transcript "498083"; talon_exon "779244"; ccdsid "CCDS11669.1"; exon_status "KNOWN"; level "2"; protein_id "ENSP00000348442.3"; source "HAVANA"; tag "CCDS";
chr17	HAVANA	exon	67348550	67348654	.	-	.	gene_id "ENSG00000197170.9"; transcript_id "ENCODEHT000498083"; gene_type "protein_coding"; gene_status "KNOWN"; gene_name "PSMD12"; transcript_status "NOVEL"; transcript_name "ENCODEHT000498083"; exon_number "5"; exon_id "ENSE00003641707.1"; talon_gene "47487"; talon_transcript "498083"; talon_exon "779246"; ccdsid "CCDS11669.1"; exon_status "KNOWN"; level "2"; protein_id "ENSP00000348442.3"; source "HAVANA"; tag "CCDS";
chr17	HAVANA	exon	67347336	67347485	.	-	.	gene_id "ENSG00000197170.9"; transcript_id "ENCODEHT000498083"; gene_type "protein_coding"; gene_status "KNOWN"; gene_name "PSMD12"; transcript_status "NOVEL"; transcript_name "ENCODEHT000498083"; exon_number "6"; exon_id "ENSE00003606001.1"; talon_gene "47487"; talon_transcript "498083"; talon_exon "779248"; ccdsid "CCDS11669.1"; exon_status "KNOWN"; level "2"; protein_id "ENSP00000348442.3"; source "HAVANA"; tag "CCDS";
chr17	HAVANA	gene	67377281	67693013	.	+	.	gene_id "ENSG00000154217.14"; gene_name "PITPNC1"; gene_status "KNOWN"; gene_type "protein_coding"; talon_gene "47488"; havana_gene "OTTHUMG00000179602.2"; level "1"; tag "overlapping_locus";
chr17	TALON	transcript	67377281	67693013	.	+	.	gene_id "ENSG00000154217.14"; transcript_id "ENCODEHT000498104"; gene_name "PITPNC1"; gene_status "KNOWN"; gene_type "protein_coding"; transcript_status "NOVEL"; transcript_name "ENCODEHT000498104"; talon_gene "47488"; talon_transcript "498104"; NIC_transcript "TRUE";
chr17	ENSEMBL	exon	67377281	67378202	.	+	.	gene_id "ENSG00000154217.14"; transcript_id "ENCODEHT000498104"; gene_type "protein_coding"; gene_status "KNOWN"; gene_name "PITPNC1"; transcript_status "NOVEL"; transcript_name "ENCODEHT000498104"; exon_number "1"; exon_id "ENSE00001407094.2"; talon_gene "47488"; talon_transcript "498104"; talon_exon "779284"; exon_status "KNOWN"; level "3"; protein_id "ENSP00000299954.10"; source "ENSEMBL"; tag "appris_alternative_1";
chr17	HAVANA	exon	67532802	67532950	.	+	.	gene_id "ENSG00000154217.14"; transcript_id "ENCODEHT000498104"; gene_type "protein_coding"; gene_status "KNOWN"; gene_name "PITPNC1"; transcript_status "NOVEL"; transcript_name "ENCODEHT000498104"; exon_number "2"; exon_id "ENSE00003680359.1"; talon_gene "47488"; talon_transcript "498104"; talon_exon "779286"; ccdsid "CCDS58587.1"; exon_status "KNOWN"; level "2"; protein_id "ENSP00000463626.1"; source "HAVANA"; tag "CCDS";
chr17	HAVANA	exon	67552257	67552345	.	+	.	gene_id "ENSG00000154217.14"; transcript_id "ENCODEHT000498104"; gene_type "protein_coding"; gene_status "KNOWN"; gene_name "PITPNC1"; transcript_status "NOVEL"; transcript_name "ENCODEHT000498104"; exon_number "3"; exon_id "ENSE00003502682.1"; talon_gene "47488"; talon_transcript "498104"; talon_exon "779288"; ccdsid "CCDS58587.1"; exon_status "KNOWN"; level "2"; protein_id "ENSP00000463626.1"; source "HAVANA"; tag "CCDS";
chr17	HAVANA	exon	67578186	67578257	.	+	.	gene_id "ENSG00000154217.14"; transcript_id "ENCODEHT000498104"; gene_type "protein_coding"; gene_status "KNOWN"; gene_name "PITPNC1"; transcript_status "NOVEL"; transcript_name "ENCODEHT000498104"; exon_number "4"; exon_id "ENSE00003632651.1"; talon_gene "47488"; talon_transcript "498104"; talon_exon "779305"; ccdsid "CCDS58587.1"; exon_status "KNOWN"; level "2"; protein_id "ENSP00000463626.1"; source "HAVANA"; tag "CCDS";
chr17	HAVANA	exon	67632143	67632238	.	+	.	gene_id "ENSG00000154217.14"; transcript_id "ENCODEHT000498104"; gene_type "protein_coding"; gene_status "KNOWN"; gene_name "PITPNC1"; transcript_status "NOVEL"; transcript_name "ENCODEHT000498104"; exon_number "5"; exon_id "ENSE00003589011.1"; talon_gene "47488"; talon_transcript "498104"; talon_exon "779292"; ccdsid "CCDS58587.1"; exon_status "KNOWN"; level "2"; protein_id "ENSP00000463626.1"; source "HAVANA"; tag "CCDS";
chr17	HAVANA	exon	67669508	67669663	.	+	.	gene_id "ENSG00000154217.14"; transcript_id "ENCODEHT000498104"; gene_type "protein_coding"; gene_status "KNOWN"; gene_name "PITPNC1"; transcript_status "NOVEL"; transcript_name "ENCODEHT000498104"; exon_number "6"; exon_id "ENSE00003515044.1"; talon_gene "47488"; talon_transcript "498104"; talon_exon "779294"; ccdsid "CCDS58587.1"; exon_status "KNOWN"; level "2"; protein_id "ENSP00000463626.1"; source "HAVANA"; tag "CCDS";
chr17	HAVANA	exon	67675479	67675542	.	+	.	gene_id "ENSG00000154217.14"; transcript_id "ENCODEHT000498104"; gene_type "protein_coding"; gene_status "KNOWN"; gene_name "PITPNC1"; transcript_status "NOVEL"; transcript_name "ENCODEHT000498104"; exon_number "7"; exon_id "ENSE00003572353.1"; talon_gene "47488"; talon_transcript "498104"; talon_exon "779296"; ccdsid "CCDS58587.1"; exon_status "KNOWN"; level "2"; protein_id "ENSP00000463626.1"; source "HAVANA"; tag "CCDS";
chr17	HAVANA	exon	67687066	67687184	.	+	.	gene_id "ENSG00000154217.14"; transcript_id "ENCODEHT000498104"; gene_type "protein_coding"; gene_status "KNOWN"; gene_name "PITPNC1"; transcript_status "NOVEL"; transcript_name "ENCODEHT000498104"; exon_number "8"; exon_id "ENSE00003694568.1"; talon_gene "47488"; talon_transcript "498104"; talon_exon "779298"; ccdsid "CCDS58587.1"; exon_status "KNOWN"; level "2"; protein_id "ENSP00000463626.1"; source "HAVANA"; tag "CCDS";
chr17	HAVANA	exon	67692572	67693013	.	+	.	gene_id "ENSG00000154217.14"; transcript_id "ENCODEHT000498104"; gene_type "protein_coding"; gene_status "KNOWN"; gene_name "PITPNC1"; transcript_status "NOVEL"; transcript_name "ENCODEHT000498104"; exon_number "9"; exon_id "ENSE00002721271.1"; talon_gene "47488"; talon_transcript "498104"; talon_exon "779309"; ccdsid "CCDS58588.1"; exon_status "KNOWN"; level "2"; protein_id "ENSP00000464006.1"; source "HAVANA"; tag "CCDS";
chr17	TALON	transcript	67377281	67693013	.	+	.	gene_id "ENSG00000154217.14"; transcript_id "ENCODEHT000498105"; gene_name "PITPNC1"; gene_status "KNOWN"; gene_type "protein_coding"; transcript_status "NOVEL"; transcript_name "ENCODEHT000498105"; talon_gene "47488"; talon_transcript "498105"; NNC_transcript "TRUE";
chr17	ENSEMBL	exon	67377281	67378202	.	+	.	gene_id "ENSG00000154217.14"; transcript_id "ENCODEHT000498105"; gene_type "protein_coding"; gene_status "KNOWN"; gene_name "PITPNC1"; transcript_status "NOVEL"; transcript_name "ENCODEHT000498105"; exon_number "1"; exon_id "ENSE00001407094.2"; talon_gene "47488"; talon_transcript "498105"; talon_exon "779284"; exon_status "KNOWN"; level "3"; protein_id "ENSP00000299954.10"; source "ENSEMBL"; tag "appris_alternative_1";
chr17	HAVANA	exon	67532802	67532950	.	+	.	gene_id "ENSG00000154217.14"; transcript_id "ENCODEHT000498105"; gene_type "protein_coding"; gene_status "KNOWN"; gene_name "PITPNC1"; transcript_status "NOVEL"; transcript_name "ENCODEHT000498105"; exon_number "2"; exon_id "ENSE00003680359.1"; talon_gene "47488"; talon_transcript "498105"; talon_exon "779286"; ccdsid "CCDS58587.1"; exon_status "KNOWN"; level "2"; protein_id "ENSP00000463626.1"; source "HAVANA"; tag "CCDS";
chr17	TALON	exon	67552257	67552356	.	+	.	gene_id "ENSG00000154217.14"; transcript_id "ENCODEHT000498105"; gene_type "protein_coding"; gene_status "KNOWN"; gene_name "PITPNC1"; transcript_status "NOVEL"; transcript_name "ENCODEHT000498105"; exon_number "3"; exon_id "1273281"; talon_gene "47488"; talon_transcript "498105"; talon_exon "1273281"; exon_status "NOVEL";
chr17	HAVANA	exon	67578186	67578257	.	+	.	gene_id "ENSG00000154217.14"; transcript_id "ENCODEHT000498105"; gene_type "protein_coding"; gene_status "KNOWN"; gene_name "PITPNC1"; transcript_status "NOVEL"; transcript_name "ENCODEHT000498105"; exon_number "4"; exon_id "ENSE00003632651.1"; talon_gene "47488"; talon_transcript "498105"; talon_exon "779305"; ccdsid "CCDS58587.1"; exon_status "KNOWN"; level "2"; protein_id "ENSP00000463626.1"; source "HAVANA"; tag "CCDS";
chr17	HAVANA	exon	67632143	67632238	.	+	.	gene_id "ENSG00000154217.14"; transcript_id "ENCODEHT000498105"; gene_type "protein_coding"; gene_status "KNOWN"; gene_name "PITPNC1"; transcript_status "NOVEL"; transcript_name "ENCODEHT000498105"; exon_number "5"; exon_id "ENSE00003589011.1"; talon_gene "47488"; talon_transcript "498105"; talon_exon "779292"; ccdsid "CCDS58587.1"; exon_status "KNOWN"; level "2"; protein_id "ENSP00000463626.1"; source "HAVANA"; tag "CCDS";
chr17	HAVANA	exon	67669508	67669663	.	+	.	gene_id "ENSG00000154217.14"; transcript_id "ENCODEHT000498105"; gene_type "protein_coding"; gene_status "KNOWN"; gene_name "PITPNC1"; transcript_status "NOVEL"; transcript_name "ENCODEHT000498105"; exon_number "6"; exon_id "ENSE00003515044.1"; talon_gene "47488"; talon_transcript "498105"; talon_exon "779294"; ccdsid "CCDS58587.1"; exon_status "KNOWN"; level "2"; protein_id "ENSP00000463626.1"; source "HAVANA"; tag "CCDS";
chr17	HAVANA	exon	67675479	67675542	.	+	.	gene_id "ENSG00000154217.14"; transcript_id "ENCODEHT000498105"; gene_type "protein_coding"; gene_status "KNOWN"; gene_name "PITPNC1"; transcript_status "NOVEL"; transcript_name "ENCODEHT000498105"; exon_number "7"; exon_id "ENSE00003572353.1"; talon_gene "47488"; talon_transcript "498105"; talon_exon "779296"; ccdsid "CCDS58587.1"; exon_status "KNOWN"; level "2"; protein_id "ENSP00000463626.1"; source "HAVANA"; tag "CCDS";
chr17	HAVANA	exon	67687066	67687184	.	+	.	gene_id "ENSG00000154217.14"; transcript_id "ENCODEHT000498105"; gene_type "protein_coding"; gene_status "KNOWN"; gene_name "PITPNC1"; transcript_status "NOVEL"; transcript_name "ENCODEHT000498105"; exon_number "8"; exon_id "ENSE00003694568.1"; talon_gene "47488"; talon_transcript "498105"; talon_exon "779298"; ccdsid "CCDS58587.1"; exon_status "KNOWN"; level "2"; protein_id "ENSP00000463626.1"; source "HAVANA"; tag "CCDS";
chr17	HAVANA	exon	67692572	67693013	.	+	.	gene_id "ENSG00000154217.14"; transcript_id "ENCODEHT000498105"; gene_type "protein_coding"; gene_status "KNOWN"; gene_name "PITPNC1"; transcript_status "NOVEL"; transcript_name "ENCODEHT000498105"; exon_number "9"; exon_id "ENSE00002721271.1"; talon_gene "47488"; talon_transcript "498105"; talon_exon "779309"; ccdsid "CCDS58588.1"; exon_status "KNOWN"; level "2"; protein_id "ENSP00000464006.1"; source "HAVANA"; tag "CCDS";
chr17	TALON	transcript	67377281	67693013	.	+	.	gene_id "ENSG00000154217.14"; transcript_id "ENCODEHT000498108"; gene_name "PITPNC1"; gene_status "KNOWN"; gene_type "protein_coding"; transcript_status "NOVEL"; transcript_name "ENCODEHT000498108"; talon_gene "47488"; talon_transcript "498108"; NIC_transcript "TRUE";
chr17	ENSEMBL	exon	67377281	67378202	.	+	.	gene_id "ENSG00000154217.14"; transcript_id "ENCODEHT000498108"; gene_type "protein_coding"; gene_status "KNOWN"; gene_name "PITPNC1"; transcript_status "NOVEL"; transcript_name "ENCODEHT000498108"; exon_number "1"; exon_id "ENSE00001407094.2"; talon_gene "47488"; talon_transcript "498108"; talon_exon "779284"; exon_status "KNOWN"; level "3"; protein_id "ENSP00000299954.10"; source "ENSEMBL"; tag "appris_alternative_1";
chr17	HAVANA	exon	67532802	67532950	.	+	.	gene_id "ENSG00000154217.14"; transcript_id "ENCODEHT000498108"; gene_type "protein_coding"; gene_status "KNOWN"; gene_name "PITPNC1"; transcript_status "NOVEL"; transcript_name "ENCODEHT000498108"; exon_number "2"; exon_id "ENSE00003680359.1"; talon_gene "47488"; talon_transcript "498108"; talon_exon "779286"; ccdsid "CCDS58587.1"; exon_status "KNOWN"; level "2"; protein_id "ENSP00000463626.1"; source "HAVANA"; tag "CCDS";
chr17	TALON	exon	67552257	67552356	.	+	.	gene_id "ENSG00000154217.14"; transcript_id "ENCODEHT000498108"; gene_type "protein_coding"; gene_status "KNOWN"; gene_name "PITPNC1"; transcript_status "NOVEL"; transcript_name "ENCODEHT000498108"; exon_number "3"; exon_id "1273281"; talon_gene "47488"; talon_transcript "498108"; talon_exon "1273281"; exon_status "NOVEL";
chr17	HAVANA	exon	67578186	67578257	.	+	.	gene_id "ENSG00000154217.14"; transcript_id "ENCODEHT000498108"; gene_type "protein_coding"; gene_status "KNOWN"; gene_name "PITPNC1"; transcript_status "NOVEL"; transcript_name "ENCODEHT000498108"; exon_number "4"; exon_id "ENSE00003632651.1"; talon_gene "47488"; talon_transcript "498108"; talon_exon "779305"; ccdsid "CCDS58587.1"; exon_status "KNOWN"; level "2"; protein_id "ENSP00000463626.1"; source "HAVANA"; tag "CCDS";
chr17	HAVANA	exon	67632143	67632238	.	+	.	gene_id "ENSG00000154217.14"; transcript_id "ENCODEHT000498108"; gene_type "protein_coding"; gene_status "KNOWN"; gene_name "PITPNC1"; transcript_status "NOVEL"; transcript_name "ENCODEHT000498108"; exon_number "5"; exon_id "ENSE00003589011.1"; talon_gene "47488"; talon_transcript "498108"; talon_exon "779292"; ccdsid "CCDS58587.1"; exon_status "KNOWN"; level "2"; protein_id "ENSP00000463626.1"; source "HAVANA"; tag "CCDS";
chr17	HAVANA	exon	67669508	67669663	.	+	.	gene_id "ENSG00000154217.14"; transcript_id "ENCODEHT000498108"; gene_type "protein_coding"; gene_status "KNOWN"; gene_name "PITPNC1"; transcript_status "NOVEL"; transcript_name "ENCODEHT000498108"; exon_number "6"; exon_id "ENSE00003515044.1"; talon_gene "47488"; talon_transcript "498108"; talon_exon "779294"; ccdsid "CCDS58587.1"; exon_status "KNOWN"; level "2"; protein_id "ENSP00000463626.1"; source "HAVANA"; tag "CCDS";
chr17	HAVANA	exon	67675479	67675542	.	+	.	gene_id "ENSG00000154217.14"; transcript_id "ENCODEHT000498108"; gene_type "protein_coding"; gene_status "KNOWN"; gene_name "PITPNC1"; transcript_status "NOVEL"; transcript_name "ENCODEHT000498108"; exon_number "7"; exon_id "ENSE00003572353.1"; talon_gene "47488"; talon_transcript "498108"; talon_exon "779296"; ccdsid "CCDS58587.1"; exon_status "KNOWN"; level "2"; protein_id "ENSP00000463626.1"; source "HAVANA"; tag "CCDS";
chr17	HAVANA	exon	67692572	67693013	.	+	.	gene_id "ENSG00000154217.14"; transcript_id "ENCODEHT000498108"; gene_type "protein_coding"; gene_status "KNOWN"; gene_name "PITPNC1"; transcript_status "NOVEL"; transcript_name "ENCODEHT000498108"; exon_number "8"; exon_id "ENSE00002721271.1"; talon_gene "47488"; talon_transcript "498108"; talon_exon "779309"; ccdsid "CCDS58588.1"; exon_status "KNOWN"; level "2"; protein_id "ENSP00000464006.1"; source "HAVANA"; tag "CCDS";
chr17	TALON	transcript	67669508	67693013	.	+	.	gene_id "ENSG00000154217.14"; transcript_id "ENCODEHT000498301"; gene_name "PITPNC1"; gene_status "KNOWN"; gene_type "protein_coding"; transcript_status "NOVEL"; transcript_name "ENCODEHT000498301"; talon_gene "47488"; talon_transcript "498301"; ISM-suffix_to_IDs "167990,167991,167996,498104,498105,498164,498170,498193,498220,498237,498241,498243,498246,498248,498250,498264,498265,498271,498273,498274,498287"; ISM-suffix_transcript "TRUE"; ISM_to_IDs "167990,167991,167996,498104,498105,498164,498170,498193,498220,498237,498241,498243,498246,498248,498250,498264,498265,498271,498273,498274,498287"; ISM_transcript "TRUE";
chr17	HAVANA	exon	67669508	67669663	.	+	.	gene_id "ENSG00000154217.14"; transcript_id "ENCODEHT000498301"; gene_type "protein_coding"; gene_status "KNOWN"; gene_name "PITPNC1"; transcript_status "NOVEL"; transcript_name "ENCODEHT000498301"; exon_number "1"; exon_id "ENSE00003515044.1"; talon_gene "47488"; talon_transcript "498301"; talon_exon "779294"; ccdsid "CCDS58587.1"; exon_status "KNOWN"; level "2"; protein_id "ENSP00000463626.1"; source "HAVANA"; tag "CCDS";
chr17	HAVANA	exon	67675479	67675542	.	+	.	gene_id "ENSG00000154217.14"; transcript_id "ENCODEHT000498301"; gene_type "protein_coding"; gene_status "KNOWN"; gene_name "PITPNC1"; transcript_status "NOVEL"; transcript_name "ENCODEHT000498301"; exon_number "2"; exon_id "ENSE00003572353.1"; talon_gene "47488"; talon_transcript "498301"; talon_exon "779296"; ccdsid "CCDS58587.1"; exon_status "KNOWN"; level "2"; protein_id "ENSP00000463626.1"; source "HAVANA"; tag "CCDS";
chr17	HAVANA	exon	67687066	67687184	.	+	.	gene_id "ENSG00000154217.14"; transcript_id "ENCODEHT000498301"; gene_type "protein_coding"; gene_status "KNOWN"; gene_name "PITPNC1"; transcript_status "NOVEL"; transcript_name "ENCODEHT000498301"; exon_number "3"; exon_id "ENSE00003694568.1"; talon_gene "47488"; talon_transcript "498301"; talon_exon "779298"; ccdsid "CCDS58587.1"; exon_status "KNOWN"; level "2"; protein_id "ENSP00000463626.1"; source "HAVANA"; tag "CCDS";
chr17	HAVANA	exon	67692572	67693013	.	+	.	gene_id "ENSG00000154217.14"; transcript_id "ENCODEHT000498301"; gene_type "protein_coding"; gene_status "KNOWN"; gene_name "PITPNC1"; transcript_status "NOVEL"; transcript_name "ENCODEHT000498301"; exon_number "4"; exon_id "ENSE00002721271.1"; talon_gene "47488"; talon_transcript "498301"; talon_exon "779309"; ccdsid "CCDS58588.1"; exon_status "KNOWN"; level "2"; protein_id "ENSP00000464006.1"; source "HAVANA"; tag "CCDS";
chr17	HAVANA	gene	67717833	67744151	.	+	.	gene_id "ENSG00000130935.9"; gene_name "NOL11"; gene_status "KNOWN"; gene_type "protein_coding"; talon_gene "47496"; havana_gene "OTTHUMG00000179777.2"; level "1"; tag "ncRNA_host";
chr17	HAVANA	transcript	67717833	67744531	.	+	.	gene_id "ENSG00000130935.9"; transcript_id "ENST00000253247.8"; gene_name "NOL11"; gene_status "KNOWN"; gene_type "protein_coding"; transcript_type "protein_coding"; transcript_status "KNOWN"; transcript_name "NOL11-201"; talon_gene "47496"; talon_transcript "168004"; ccdsid "CCDS11671.1"; havana_transcript "OTTHUMT00000448074.1"; level "2"; protein_id "ENSP00000253247.4"; source "HAVANA"; tag "CCDS"; transcript_support_level "1";
chr17	HAVANA	exon	67717833	67718088	.	+	.	gene_id "ENSG00000130935.9"; transcript_id "ENST00000253247.8"; gene_type "protein_coding"; gene_status "KNOWN"; gene_name "NOL11"; transcript_type "protein_coding"; transcript_status "KNOWN"; transcript_name "NOL11-201"; exon_number "1"; exon_id "ENSE00002725015.1"; talon_gene "47496"; talon_transcript "168004"; talon_exon "779332"; ccdsid "CCDS11671.1"; exon_status "KNOWN"; level "2"; protein_id "ENSP00000253247.4"; source "HAVANA"; tag "CCDS";
chr17	HAVANA	exon	67719674	67719787	.	+	.	gene_id "ENSG00000130935.9"; transcript_id "ENST00000253247.8"; gene_type "protein_coding"; gene_status "KNOWN"; gene_name "NOL11"; transcript_type "protein_coding"; transcript_status "KNOWN"; transcript_name "NOL11-201"; exon_number "2"; exon_id "ENSE00003593189.1"; talon_gene "47496"; talon_transcript "168004"; talon_exon "779334"; ccdsid "CCDS11671.1"; exon_status "KNOWN"; level "2"; protein_id "ENSP00000253247.4"; source "HAVANA"; tag "CCDS";
chr17	HAVANA	exon	67719906	67719962	.	+	.	gene_id "ENSG00000130935.9"; transcript_id "ENST00000253247.8"; gene_type "protein_coding"; gene_status "KNOWN"; gene_name "NOL11"; transcript_type "protein_coding"; transcript_status "KNOWN"; transcript_name "NOL11-201"; exon_number "3"; exon_id "ENSE00003462129.1"; talon_gene "47496"; talon_transcript "168004"; talon_exon "779336"; ccdsid "CCDS11671.1"; exon_status "KNOWN"; level "2"; protein_id "ENSP00000253247.4"; source "HAVANA"; tag "CCDS";
chr17	HAVANA	exon	67721378	67721526	.	+	.	gene_id "ENSG00000130935.9"; transcript_id "ENST00000253247.8"; gene_type "protein_coding"; gene_status "KNOWN"; gene_name "NOL11"; transcript_type "protein_coding"; transcript_status "KNOWN"; transcript_name "NOL11-201"; exon_number "4"; exon_id "ENSE00003623564.1"; talon_gene "47496"; talon_transcript "168004"; talon_exon "779338"; ccdsid "CCDS11671.1"; exon_status "KNOWN"; level "2"; protein_id "ENSP00000253247.4"; source "HAVANA"; tag "CCDS";
chr17	HAVANA	exon	67722580	67722637	.	+	.	gene_id "ENSG00000130935.9"; transcript_id "ENST00000253247.8"; gene_type "protein_coding"; gene_status "KNOWN"; gene_name "NOL11"; transcript_type "protein_coding"; transcript_status "KNOWN"; transcript_name "NOL11-201"; exon_number "5"; exon_id "ENSE00001014651.1"; talon_gene "47496"; talon_transcript "168004"; talon_exon "779340"; ccdsid "CCDS11671.1"; exon_status "KNOWN"; level "2"; protein_id "ENSP00000253247.4"; source "HAVANA"; tag "CCDS";
chr17	HAVANA	exon	67724049	67724193	.	+	.	gene_id "ENSG00000130935.9"; transcript_id "ENST00000253247.8"; gene_type "protein_coding"; gene_status "KNOWN"; gene_name "NOL11"; transcript_type "protein_coding"; transcript_status "KNOWN"; transcript_name "NOL11-201"; exon_number "6"; exon_id "ENSE00003483842.1"; talon_gene "47496"; talon_transcript "168004"; talon_exon "779342"; ccdsid "CCDS11671.1"; exon_status "KNOWN"; level "2"; protein_id "ENSP00000253247.4"; source "HAVANA"; tag "CCDS";
chr17	HAVANA	exon	67726460	67726648	.	+	.	gene_id "ENSG00000130935.9"; transcript_id "ENST00000253247.8"; gene_type "protein_coding"; gene_status "KNOWN"; gene_name "NOL11"; transcript_type "protein_coding"; transcript_status "KNOWN"; transcript_name "NOL11-201"; exon_number "7"; exon_id "ENSE00003566349.1"; talon_gene "47496"; talon_transcript "168004"; talon_exon "779344"; ccdsid "CCDS11671.1"; exon_status "KNOWN"; level "2"; protein_id "ENSP00000253247.4"; source "HAVANA"; tag "CCDS";
chr17	HAVANA	exon	67734363	67734439	.	+	.	gene_id "ENSG00000130935.9"; transcript_id "ENST00000253247.8"; gene_type "protein_coding"; gene_status "KNOWN"; gene_name "NOL11"; transcript_type "protein_coding"; transcript_status "KNOWN"; transcript_name "NOL11-201"; exon_number "8"; exon_id "ENSE00003476560.1"; talon_gene "47496"; talon_transcript "168004"; talon_exon "779346"; ccdsid "CCDS11671.1"; exon_status "KNOWN"; level "2"; protein_id "ENSP00000253247.4"; source "HAVANA"; tag "CCDS";
chr17	HAVANA	exon	67735900	67736023	.	+	.	gene_id "ENSG00000130935.9"; transcript_id "ENST00000253247.8"; gene_type "protein_coding"; gene_status "KNOWN"; gene_name "NOL11"; transcript_type "protein_coding"; transcript_status "KNOWN"; transcript_name "NOL11-201"; exon_number "9"; exon_id "ENSE00003503142.1"; talon_gene "47496"; talon_transcript "168004"; talon_exon "779348"; ccdsid "CCDS11671.1"; exon_status "KNOWN"; level "2"; protein_id "ENSP00000253247.4"; source "HAVANA"; tag "CCDS";
chr17	HAVANA	exon	67736666	67736754	.	+	.	gene_id "ENSG00000130935.9"; transcript_id "ENST00000253247.8"; gene_type "protein_coding"; gene_status "KNOWN"; gene_name "NOL11"; transcript_type "protein_coding"; transcript_status "KNOWN"; transcript_name "NOL11-201"; exon_number "10"; exon_id "ENSE00003476615.1"; talon_gene "47496"; talon_transcript "168004"; talon_exon "779350"; ccdsid "CCDS11671.1"; exon_status "KNOWN"; level "2"; protein_id "ENSP00000253247.4"; source "HAVANA"; tag "CCDS";
chr17	HAVANA	exon	67737071	67737145	.	+	.	gene_id "ENSG00000130935.9"; transcript_id "ENST00000253247.8"; gene_type "protein_coding"; gene_status "KNOWN"; gene_name "NOL11"; transcript_type "protein_coding"; transcript_status "KNOWN"; transcript_name "NOL11-201"; exon_number "11"; exon_id "ENSE00003680420.1"; talon_gene "47496"; talon_transcript "168004"; talon_exon "779352"; ccdsid "CCDS11671.1"; exon_status "KNOWN"; level "2"; protein_id "ENSP00000253247.4"; source "HAVANA"; tag "CCDS";
chr17	HAVANA	exon	67737508	67737692	.	+	.	gene_id "ENSG00000130935.9"; transcript_id "ENST00000253247.8"; gene_type "protein_coding"; gene_status "KNOWN"; gene_name "NOL11"; transcript_type "protein_coding"; transcript_status "KNOWN"; transcript_name "NOL11-201"; exon_number "12"; exon_id "ENSE00003642198.1"; talon_gene "47496"; talon_transcript "168004"; talon_exon "779354"; ccdsid "CCDS11671.1"; exon_status "KNOWN"; level "2"; protein_id "ENSP00000253247.4"; source "HAVANA"; tag "CCDS";
chr17	HAVANA	exon	67737847	67737972	.	+	.	gene_id "ENSG00000130935.9"; transcript_id "ENST00000253247.8"; gene_type "protein_coding"; gene_status "KNOWN"; gene_name "NOL11"; transcript_type "protein_coding"; transcript_status "KNOWN"; transcript_name "NOL11-201"; exon_number "13"; exon_id "ENSE00003641873.1"; talon_gene "47496"; talon_transcript "168004"; talon_exon "779356"; ccdsid "CCDS11671.1"; exon_status "KNOWN"; level "2"; protein_id "ENSP00000253247.4"; source "HAVANA"; tag "CCDS";
chr17	HAVANA	exon	67738122	67738355	.	+	.	gene_id "ENSG00000130935.9"; transcript_id "ENST00000253247.8"; gene_type "protein_coding"; gene_status "KNOWN"; gene_name "NOL11"; transcript_type "protein_coding"; transcript_status "KNOWN"; transcript_name "NOL11-201"; exon_number "14"; exon_id "ENSE00003460466.1"; talon_gene "47496"; talon_transcript "168004"; talon_exon "779358"; ccdsid "CCDS11671.1"; exon_status "KNOWN"; level "2"; protein_id "ENSP00000253247.4"; source "HAVANA"; tag "CCDS";
chr17	HAVANA	exon	67738932	67739010	.	+	.	gene_id "ENSG00000130935.9"; transcript_id "ENST00000253247.8"; gene_type "protein_coding"; gene_status "KNOWN"; gene_name "NOL11"; transcript_type "protein_coding"; transcript_status "KNOWN"; transcript_name "NOL11-201"; exon_number "15"; exon_id "ENSE00003647850.1"; talon_gene "47496"; talon_transcript "168004"; talon_exon "779360"; ccdsid "CCDS11671.1"; exon_status "KNOWN"; level "2"; protein_id "ENSP00000253247.4"; source "HAVANA"; tag "CCDS";
chr17	HAVANA	exon	67739516	67739608	.	+	.	gene_id "ENSG00000130935.9"; transcript_id "ENST00000253247.8"; gene_type "protein_coding"; gene_status "KNOWN"; gene_name "NOL11"; transcript_type "protein_coding"; transcript_status "KNOWN"; transcript_name "NOL11-201"; exon_number "16"; exon_id "ENSE00003598071.1"; talon_gene "47496"; talon_transcript "168004"; talon_exon "779362"; ccdsid "CCDS11671.1"; exon_status "KNOWN"; level "2"; protein_id "ENSP00000253247.4"; source "HAVANA"; tag "CCDS";
chr17	HAVANA	exon	67743479	67743586	.	+	.	gene_id "ENSG00000130935.9"; transcript_id "ENST00000253247.8"; gene_type "protein_coding"; gene_status "KNOWN"; gene_name "NOL11"; transcript_type "protein_coding"; transcript_status "KNOWN"; transcript_name "NOL11-201"; exon_number "17"; exon_id "ENSE00003613910.1"; talon_gene "47496"; talon_transcript "168004"; talon_exon "779364"; ccdsid "CCDS11671.1"; exon_status "KNOWN"; level "2"; protein_id "ENSP00000253247.4"; source "HAVANA"; tag "CCDS";
chr17	HAVANA	exon	67743743	67744531	.	+	.	gene_id "ENSG00000130935.9"; transcript_id "ENST00000253247.8"; gene_type "protein_coding"; gene_status "KNOWN"; gene_name "NOL11"; transcript_type "protein_coding"; transcript_status "KNOWN"; transcript_name "NOL11-201"; exon_number "18"; exon_id "ENSE00002693725.1"; talon_gene "47496"; talon_transcript "168004"; talon_exon "779366"; ccdsid "CCDS11671.1"; exon_status "KNOWN"; level "2"; protein_id "ENSP00000253247.4"; source "HAVANA"; tag "CCDS";
chr17	TALON	transcript	67717833	67743586	.	+	.	gene_id "ENSG00000130935.9"; transcript_id "ENCODEHT000498334"; gene_name "NOL11"; gene_status "KNOWN"; gene_type "protein_coding"; transcript_status "NOVEL"; transcript_name "ENCODEHT000498334"; talon_gene "47496"; talon_transcript "498334"; ISM-prefix_to_IDs "168004,498332"; ISM-prefix_transcript "TRUE"; ISM_to_IDs "168004,498332"; ISM_transcript "TRUE";
chr17	HAVANA	exon	67717833	67718088	.	+	.	gene_id "ENSG00000130935.9"; transcript_id "ENCODEHT000498334"; gene_type "protein_coding"; gene_status "KNOWN"; gene_name "NOL11"; transcript_status "NOVEL"; transcript_name "ENCODEHT000498334"; exon_number "1"; exon_id "ENSE00002725015.1"; talon_gene "47496"; talon_transcript "498334"; talon_exon "779332"; ccdsid "CCDS11671.1"; exon_status "KNOWN"; level "2"; protein_id "ENSP00000253247.4"; source "HAVANA"; tag "CCDS";
chr17	HAVANA	exon	67719674	67719787	.	+	.	gene_id "ENSG00000130935.9"; transcript_id "ENCODEHT000498334"; gene_type "protein_coding"; gene_status "KNOWN"; gene_name "NOL11"; transcript_status "NOVEL"; transcript_name "ENCODEHT000498334"; exon_number "2"; exon_id "ENSE00003593189.1"; talon_gene "47496"; talon_transcript "498334"; talon_exon "779334"; ccdsid "CCDS11671.1"; exon_status "KNOWN"; level "2"; protein_id "ENSP00000253247.4"; source "HAVANA"; tag "CCDS";
chr17	HAVANA	exon	67719906	67719962	.	+	.	gene_id "ENSG00000130935.9"; transcript_id "ENCODEHT000498334"; gene_type "protein_coding"; gene_status "KNOWN"; gene_name "NOL11"; transcript_status "NOVEL"; transcript_name "ENCODEHT000498334"; exon_number "3"; exon_id "ENSE00003462129.1"; talon_gene "47496"; talon_transcript "498334"; talon_exon "779336"; ccdsid "CCDS11671.1"; exon_status "KNOWN"; level "2"; protein_id "ENSP00000253247.4"; source "HAVANA"; tag "CCDS";
chr17	HAVANA	exon	67721378	67721526	.	+	.	gene_id "ENSG00000130935.9"; transcript_id "ENCODEHT000498334"; gene_type "protein_coding"; gene_status "KNOWN"; gene_name "NOL11"; transcript_status "NOVEL"; transcript_name "ENCODEHT000498334"; exon_number "4"; exon_id "ENSE00003623564.1"; talon_gene "47496"; talon_transcript "498334"; talon_exon "779338"; ccdsid "CCDS11671.1"; exon_status "KNOWN"; level "2"; protein_id "ENSP00000253247.4"; source "HAVANA"; tag "CCDS";
chr17	HAVANA	exon	67722580	67722637	.	+	.	gene_id "ENSG00000130935.9"; transcript_id "ENCODEHT000498334"; gene_type "protein_coding"; gene_status "KNOWN"; gene_name "NOL11"; transcript_status "NOVEL"; transcript_name "ENCODEHT000498334"; exon_number "5"; exon_id "ENSE00001014651.1"; talon_gene "47496"; talon_transcript "498334"; talon_exon "779340"; ccdsid "CCDS11671.1"; exon_status "KNOWN"; level "2"; protein_id "ENSP00000253247.4"; source "HAVANA"; tag "CCDS";
chr17	HAVANA	exon	67724049	67724193	.	+	.	gene_id "ENSG00000130935.9"; transcript_id "ENCODEHT000498334"; gene_type "protein_coding"; gene_status "KNOWN"; gene_name "NOL11"; transcript_status "NOVEL"; transcript_name "ENCODEHT000498334"; exon_number "6"; exon_id "ENSE00003483842.1"; talon_gene "47496"; talon_transcript "498334"; talon_exon "779342"; ccdsid "CCDS11671.1"; exon_status "KNOWN"; level "2"; protein_id "ENSP00000253247.4"; source "HAVANA"; tag "CCDS";
chr17	HAVANA	exon	67726460	67726648	.	+	.	gene_id "ENSG00000130935.9"; transcript_id "ENCODEHT000498334"; gene_type "protein_coding"; gene_status "KNOWN"; gene_name "NOL11"; transcript_status "NOVEL"; transcript_name "ENCODEHT000498334"; exon_number "7"; exon_id "ENSE00003566349.1"; talon_gene "47496"; talon_transcript "498334"; talon_exon "779344"; ccdsid "CCDS11671.1"; exon_status "KNOWN"; level "2"; protein_id "ENSP00000253247.4"; source "HAVANA"; tag "CCDS";
chr17	HAVANA	exon	67734363	67734439	.	+	.	gene_id "ENSG00000130935.9"; transcript_id "ENCODEHT000498334"; gene_type "protein_coding"; gene_status "KNOWN"; gene_name "NOL11"; transcript_status "NOVEL"; transcript_name "ENCODEHT000498334"; exon_number "8"; exon_id "ENSE00003476560.1"; talon_gene "47496"; talon_transcript "498334"; talon_exon "779346"; ccdsid "CCDS11671.1"; exon_status "KNOWN"; level "2"; protein_id "ENSP00000253247.4"; source "HAVANA"; tag "CCDS";
chr17	HAVANA	exon	67735900	67736023	.	+	.	gene_id "ENSG00000130935.9"; transcript_id "ENCODEHT000498334"; gene_type "protein_coding"; gene_status "KNOWN"; gene_name "NOL11"; transcript_status "NOVEL"; transcript_name "ENCODEHT000498334"; exon_number "9"; exon_id "ENSE00003503142.1"; talon_gene "47496"; talon_transcript "498334"; talon_exon "779348"; ccdsid "CCDS11671.1"; exon_status "KNOWN"; level "2"; protein_id "ENSP00000253247.4"; source "HAVANA"; tag "CCDS";
chr17	HAVANA	exon	67736666	67736754	.	+	.	gene_id "ENSG00000130935.9"; transcript_id "ENCODEHT000498334"; gene_type "protein_coding"; gene_status "KNOWN"; gene_name "NOL11"; transcript_status "NOVEL"; transcript_name "ENCODEHT000498334"; exon_number "10"; exon_id "ENSE00003476615.1"; talon_gene "47496"; talon_transcript "498334"; talon_exon "779350"; ccdsid "CCDS11671.1"; exon_status "KNOWN"; level "2"; protein_id "ENSP00000253247.4"; source "HAVANA"; tag "CCDS";
chr17	HAVANA	exon	67737071	67737145	.	+	.	gene_id "ENSG00000130935.9"; transcript_id "ENCODEHT000498334"; gene_type "protein_coding"; gene_status "KNOWN"; gene_name "NOL11"; transcript_status "NOVEL"; transcript_name "ENCODEHT000498334"; exon_number "11"; exon_id "ENSE00003680420.1"; talon_gene "47496"; talon_transcript "498334"; talon_exon "779352"; ccdsid "CCDS11671.1"; exon_status "KNOWN"; level "2"; protein_id "ENSP00000253247.4"; source "HAVANA"; tag "CCDS";
chr17	HAVANA	exon	67737508	67737692	.	+	.	gene_id "ENSG00000130935.9"; transcript_id "ENCODEHT000498334"; gene_type "protein_coding"; gene_status "KNOWN"; gene_name "NOL11"; transcript_status "NOVEL"; transcript_name "ENCODEHT000498334"; exon_number "12"; exon_id "ENSE00003642198.1"; talon_gene "47496"; talon_transcript "498334"; talon_exon "779354"; ccdsid "CCDS11671.1"; exon_status "KNOWN"; level "2"; protein_id "ENSP00000253247.4"; source "HAVANA"; tag "CCDS";
chr17	HAVANA	exon	67737847	67737972	.	+	.	gene_id "ENSG00000130935.9"; transcript_id "ENCODEHT000498334"; gene_type "protein_coding"; gene_status "KNOWN"; gene_name "NOL11"; transcript_status "NOVEL"; transcript_name "ENCODEHT000498334"; exon_number "13"; exon_id "ENSE00003641873.1"; talon_gene "47496"; talon_transcript "498334"; talon_exon "779356"; ccdsid "CCDS11671.1"; exon_status "KNOWN"; level "2"; protein_id "ENSP00000253247.4"; source "HAVANA"; tag "CCDS";
chr17	HAVANA	exon	67738122	67738355	.	+	.	gene_id "ENSG00000130935.9"; transcript_id "ENCODEHT000498334"; gene_type "protein_coding"; gene_status "KNOWN"; gene_name "NOL11"; transcript_status "NOVEL"; transcript_name "ENCODEHT000498334"; exon_number "14"; exon_id "ENSE00003460466.1"; talon_gene "47496"; talon_transcript "498334"; talon_exon "779358"; ccdsid "CCDS11671.1"; exon_status "KNOWN"; level "2"; protein_id "ENSP00000253247.4"; source "HAVANA"; tag "CCDS";
chr17	HAVANA	exon	67738932	67739010	.	+	.	gene_id "ENSG00000130935.9"; transcript_id "ENCODEHT000498334"; gene_type "protein_coding"; gene_status "KNOWN"; gene_name "NOL11"; transcript_status "NOVEL"; transcript_name "ENCODEHT000498334"; exon_number "15"; exon_id "ENSE00003647850.1"; talon_gene "47496"; talon_transcript "498334"; talon_exon "779360"; ccdsid "CCDS11671.1"; exon_status "KNOWN"; level "2"; protein_id "ENSP00000253247.4"; source "HAVANA"; tag "CCDS";
chr17	HAVANA	exon	67739516	67739608	.	+	.	gene_id "ENSG00000130935.9"; transcript_id "ENCODEHT000498334"; gene_type "protein_coding"; gene_status "KNOWN"; gene_name "NOL11"; transcript_status "NOVEL"; transcript_name "ENCODEHT000498334"; exon_number "16"; exon_id "ENSE00003598071.1"; talon_gene "47496"; talon_transcript "498334"; talon_exon "779362"; ccdsid "CCDS11671.1"; exon_status "KNOWN"; level "2"; protein_id "ENSP00000253247.4"; source "HAVANA"; tag "CCDS";
chr17	HAVANA	exon	67743479	67743586	.	+	.	gene_id "ENSG00000130935.9"; transcript_id "ENCODEHT000498334"; gene_type "protein_coding"; gene_status "KNOWN"; gene_name "NOL11"; transcript_status "NOVEL"; transcript_name "ENCODEHT000498334"; exon_number "17"; exon_id "ENSE00003613910.1"; talon_gene "47496"; talon_transcript "498334"; talon_exon "779364"; ccdsid "CCDS11671.1"; exon_status "KNOWN"; level "2"; protein_id "ENSP00000253247.4"; source "HAVANA"; tag "CCDS";
chr17	TALON	transcript	67717833	67738355	.	+	.	gene_id "ENSG00000130935.9"; transcript_id "ENCODEHT000498335"; gene_name "NOL11"; gene_status "KNOWN"; gene_type "protein_coding"; transcript_status "NOVEL"; transcript_name "ENCODEHT000498335"; talon_gene "47496"; talon_transcript "498335"; ISM-prefix_to_IDs "168004,498332,498334"; ISM-prefix_transcript "TRUE"; ISM_to_IDs "168004,498332,498334"; ISM_transcript "TRUE";
chr17	HAVANA	exon	67717833	67718088	.	+	.	gene_id "ENSG00000130935.9"; transcript_id "ENCODEHT000498335"; gene_type "protein_coding"; gene_status "KNOWN"; gene_name "NOL11"; transcript_status "NOVEL"; transcript_name "ENCODEHT000498335"; exon_number "1"; exon_id "ENSE00002725015.1"; talon_gene "47496"; talon_transcript "498335"; talon_exon "779332"; ccdsid "CCDS11671.1"; exon_status "KNOWN"; level "2"; protein_id "ENSP00000253247.4"; source "HAVANA"; tag "CCDS";
chr17	HAVANA	exon	67719674	67719787	.	+	.	gene_id "ENSG00000130935.9"; transcript_id "ENCODEHT000498335"; gene_type "protein_coding"; gene_status "KNOWN"; gene_name "NOL11"; transcript_status "NOVEL"; transcript_name "ENCODEHT000498335"; exon_number "2"; exon_id "ENSE00003593189.1"; talon_gene "47496"; talon_transcript "498335"; talon_exon "779334"; ccdsid "CCDS11671.1"; exon_status "KNOWN"; level "2"; protein_id "ENSP00000253247.4"; source "HAVANA"; tag "CCDS";
chr17	HAVANA	exon	67719906	67719962	.	+	.	gene_id "ENSG00000130935.9"; transcript_id "ENCODEHT000498335"; gene_type "protein_coding"; gene_status "KNOWN"; gene_name "NOL11"; transcript_status "NOVEL"; transcript_name "ENCODEHT000498335"; exon_number "3"; exon_id "ENSE00003462129.1"; talon_gene "47496"; talon_transcript "498335"; talon_exon "779336"; ccdsid "CCDS11671.1"; exon_status "KNOWN"; level "2"; protein_id "ENSP00000253247.4"; source "HAVANA"; tag "CCDS";
chr17	HAVANA	exon	67721378	67721526	.	+	.	gene_id "ENSG00000130935.9"; transcript_id "ENCODEHT000498335"; gene_type "protein_coding"; gene_status "KNOWN"; gene_name "NOL11"; transcript_status "NOVEL"; transcript_name "ENCODEHT000498335"; exon_number "4"; exon_id "ENSE00003623564.1"; talon_gene "47496"; talon_transcript "498335"; talon_exon "779338"; ccdsid "CCDS11671.1"; exon_status "KNOWN"; level "2"; protein_id "ENSP00000253247.4"; source "HAVANA"; tag "CCDS";
chr17	HAVANA	exon	67722580	67722637	.	+	.	gene_id "ENSG00000130935.9"; transcript_id "ENCODEHT000498335"; gene_type "protein_coding"; gene_status "KNOWN"; gene_name "NOL11"; transcript_status "NOVEL"; transcript_name "ENCODEHT000498335"; exon_number "5"; exon_id "ENSE00001014651.1"; talon_gene "47496"; talon_transcript "498335"; talon_exon "779340"; ccdsid "CCDS11671.1"; exon_status "KNOWN"; level "2"; protein_id "ENSP00000253247.4"; source "HAVANA"; tag "CCDS";
chr17	HAVANA	exon	67724049	67724193	.	+	.	gene_id "ENSG00000130935.9"; transcript_id "ENCODEHT000498335"; gene_type "protein_coding"; gene_status "KNOWN"; gene_name "NOL11"; transcript_status "NOVEL"; transcript_name "ENCODEHT000498335"; exon_number "6"; exon_id "ENSE00003483842.1"; talon_gene "47496"; talon_transcript "498335"; talon_exon "779342"; ccdsid "CCDS11671.1"; exon_status "KNOWN"; level "2"; protein_id "ENSP00000253247.4"; source "HAVANA"; tag "CCDS";
chr17	HAVANA	exon	67726460	67726648	.	+	.	gene_id "ENSG00000130935.9"; transcript_id "ENCODEHT000498335"; gene_type "protein_coding"; gene_status "KNOWN"; gene_name "NOL11"; transcript_status "NOVEL"; transcript_name "ENCODEHT000498335"; exon_number "7"; exon_id "ENSE00003566349.1"; talon_gene "47496"; talon_transcript "498335"; talon_exon "779344"; ccdsid "CCDS11671.1"; exon_status "KNOWN"; level "2"; protein_id "ENSP00000253247.4"; source "HAVANA"; tag "CCDS";
chr17	HAVANA	exon	67734363	67734439	.	+	.	gene_id "ENSG00000130935.9"; transcript_id "ENCODEHT000498335"; gene_type "protein_coding"; gene_status "KNOWN"; gene_name "NOL11"; transcript_status "NOVEL"; transcript_name "ENCODEHT000498335"; exon_number "8"; exon_id "ENSE00003476560.1"; talon_gene "47496"; talon_transcript "498335"; talon_exon "779346"; ccdsid "CCDS11671.1"; exon_status "KNOWN"; level "2"; protein_id "ENSP00000253247.4"; source "HAVANA"; tag "CCDS";
chr17	HAVANA	exon	67735900	67736023	.	+	.	gene_id "ENSG00000130935.9"; transcript_id "ENCODEHT000498335"; gene_type "protein_coding"; gene_status "KNOWN"; gene_name "NOL11"; transcript_status "NOVEL"; transcript_name "ENCODEHT000498335"; exon_number "9"; exon_id "ENSE00003503142.1"; talon_gene "47496"; talon_transcript "498335"; talon_exon "779348"; ccdsid "CCDS11671.1"; exon_status "KNOWN"; level "2"; protein_id "ENSP00000253247.4"; source "HAVANA"; tag "CCDS";
chr17	HAVANA	exon	67736666	67736754	.	+	.	gene_id "ENSG00000130935.9"; transcript_id "ENCODEHT000498335"; gene_type "protein_coding"; gene_status "KNOWN"; gene_name "NOL11"; transcript_status "NOVEL"; transcript_name "ENCODEHT000498335"; exon_number "10"; exon_id "ENSE00003476615.1"; talon_gene "47496"; talon_transcript "498335"; talon_exon "779350"; ccdsid "CCDS11671.1"; exon_status "KNOWN"; level "2"; protein_id "ENSP00000253247.4"; source "HAVANA"; tag "CCDS";
chr17	HAVANA	exon	67737071	67737145	.	+	.	gene_id "ENSG00000130935.9"; transcript_id "ENCODEHT000498335"; gene_type "protein_coding"; gene_status "KNOWN"; gene_name "NOL11"; transcript_status "NOVEL"; transcript_name "ENCODEHT000498335"; exon_number "11"; exon_id "ENSE00003680420.1"; talon_gene "47496"; talon_transcript "498335"; talon_exon "779352"; ccdsid "CCDS11671.1"; exon_status "KNOWN"; level "2"; protein_id "ENSP00000253247.4"; source "HAVANA"; tag "CCDS";
chr17	HAVANA	exon	67737508	67737692	.	+	.	gene_id "ENSG00000130935.9"; transcript_id "ENCODEHT000498335"; gene_type "protein_coding"; gene_status "KNOWN"; gene_name "NOL11"; transcript_status "NOVEL"; transcript_name "ENCODEHT000498335"; exon_number "12"; exon_id "ENSE00003642198.1"; talon_gene "47496"; talon_transcript "498335"; talon_exon "779354"; ccdsid "CCDS11671.1"; exon_status "KNOWN"; level "2"; protein_id "ENSP00000253247.4"; source "HAVANA"; tag "CCDS";
chr17	HAVANA	exon	67737847	67737972	.	+	.	gene_id "ENSG00000130935.9"; transcript_id "ENCODEHT000498335"; gene_type "protein_coding"; gene_status "KNOWN"; gene_name "NOL11"; transcript_status "NOVEL"; transcript_name "ENCODEHT000498335"; exon_number "13"; exon_id "ENSE00003641873.1"; talon_gene "47496"; talon_transcript "498335"; talon_exon "779356"; ccdsid "CCDS11671.1"; exon_status "KNOWN"; level "2"; protein_id "ENSP00000253247.4"; source "HAVANA"; tag "CCDS";
chr17	HAVANA	exon	67738122	67738355	.	+	.	gene_id "ENSG00000130935.9"; transcript_id "ENCODEHT000498335"; gene_type "protein_coding"; gene_status "KNOWN"; gene_name "NOL11"; transcript_status "NOVEL"; transcript_name "ENCODEHT000498335"; exon_number "14"; exon_id "ENSE00003460466.1"; talon_gene "47496"; talon_transcript "498335"; talon_exon "779358"; ccdsid "CCDS11671.1"; exon_status "KNOWN"; level "2"; protein_id "ENSP00000253247.4"; source "HAVANA"; tag "CCDS";
chr17	HAVANA	transcript	67717945	67744202	.	+	.	gene_id "ENSG00000130935.9"; transcript_id "ENST00000581375.5"; gene_name "NOL11"; gene_status "KNOWN"; gene_type "protein_coding"; transcript_type "nonsense_mediated_decay"; transcript_status "KNOWN"; transcript_name "NOL11-206"; talon_gene "47496"; talon_transcript "168007"; havana_transcript "OTTHUMT00000448077.1"; level "2"; protein_id "ENSP00000463219.1"; source "HAVANA"; transcript_support_level "2";
chr17	HAVANA	exon	67717945	67718088	.	+	.	gene_id "ENSG00000130935.9"; transcript_id "ENST00000581375.5"; gene_type "protein_coding"; gene_status "KNOWN"; gene_name "NOL11"; transcript_type "nonsense_mediated_decay"; transcript_status "KNOWN"; transcript_name "NOL11-206"; exon_number "1"; exon_id "ENSE00003666419.1"; talon_gene "47496"; talon_transcript "168007"; talon_exon "779372"; exon_status "KNOWN"; level "2"; protein_id "ENSP00000463219.1"; source "HAVANA"; tag "NMD_likely_if_extended";
chr17	HAVANA	exon	67719674	67719787	.	+	.	gene_id "ENSG00000130935.9"; transcript_id "ENST00000581375.5"; gene_type "protein_coding"; gene_status "KNOWN"; gene_name "NOL11"; transcript_type "nonsense_mediated_decay"; transcript_status "KNOWN"; transcript_name "NOL11-206"; exon_number "2"; exon_id "ENSE00003593189.1"; talon_gene "47496"; talon_transcript "168007"; talon_exon "779334"; ccdsid "CCDS11671.1"; exon_status "KNOWN"; level "2"; protein_id "ENSP00000253247.4"; source "HAVANA"; tag "CCDS";
chr17	HAVANA	exon	67719906	67719962	.	+	.	gene_id "ENSG00000130935.9"; transcript_id "ENST00000581375.5"; gene_type "protein_coding"; gene_status "KNOWN"; gene_name "NOL11"; transcript_type "nonsense_mediated_decay"; transcript_status "KNOWN"; transcript_name "NOL11-206"; exon_number "3"; exon_id "ENSE00003462129.1"; talon_gene "47496"; talon_transcript "168007"; talon_exon "779336"; ccdsid "CCDS11671.1"; exon_status "KNOWN"; level "2"; protein_id "ENSP00000253247.4"; source "HAVANA"; tag "CCDS";
chr17	HAVANA	exon	67721378	67721526	.	+	.	gene_id "ENSG00000130935.9"; transcript_id "ENST00000581375.5"; gene_type "protein_coding"; gene_status "KNOWN"; gene_name "NOL11"; transcript_type "nonsense_mediated_decay"; transcript_status "KNOWN"; transcript_name "NOL11-206"; exon_number "4"; exon_id "ENSE00003623564.1"; talon_gene "47496"; talon_transcript "168007"; talon_exon "779338"; ccdsid "CCDS11671.1"; exon_status "KNOWN"; level "2"; protein_id "ENSP00000253247.4"; source "HAVANA"; tag "CCDS";
chr17	HAVANA	exon	67724049	67724193	.	+	.	gene_id "ENSG00000130935.9"; transcript_id "ENST00000581375.5"; gene_type "protein_coding"; gene_status "KNOWN"; gene_name "NOL11"; transcript_type "nonsense_mediated_decay"; transcript_status "KNOWN"; transcript_name "NOL11-206"; exon_number "5"; exon_id "ENSE00003483842.1"; talon_gene "47496"; talon_transcript "168007"; talon_exon "779342"; ccdsid "CCDS11671.1"; exon_status "KNOWN"; level "2"; protein_id "ENSP00000253247.4"; source "HAVANA"; tag "CCDS";
chr17	HAVANA	exon	67726460	67726648	.	+	.	gene_id "ENSG00000130935.9"; transcript_id "ENST00000581375.5"; gene_type "protein_coding"; gene_status "KNOWN"; gene_name "NOL11"; transcript_type "nonsense_mediated_decay"; transcript_status "KNOWN"; transcript_name "NOL11-206"; exon_number "6"; exon_id "ENSE00003566349.1"; talon_gene "47496"; talon_transcript "168007"; talon_exon "779344"; ccdsid "CCDS11671.1"; exon_status "KNOWN"; level "2"; protein_id "ENSP00000253247.4"; source "HAVANA"; tag "CCDS";
chr17	HAVANA	exon	67734363	67734439	.	+	.	gene_id "ENSG00000130935.9"; transcript_id "ENST00000581375.5"; gene_type "protein_coding"; gene_status "KNOWN"; gene_name "NOL11"; transcript_type "nonsense_mediated_decay"; transcript_status "KNOWN"; transcript_name "NOL11-206"; exon_number "7"; exon_id "ENSE00003476560.1"; talon_gene "47496"; talon_transcript "168007"; talon_exon "779346"; ccdsid "CCDS11671.1"; exon_status "KNOWN"; level "2"; protein_id "ENSP00000253247.4"; source "HAVANA"; tag "CCDS";
chr17	HAVANA	exon	67735900	67736023	.	+	.	gene_id "ENSG00000130935.9"; transcript_id "ENST00000581375.5"; gene_type "protein_coding"; gene_status "KNOWN"; gene_name "NOL11"; transcript_type "nonsense_mediated_decay"; transcript_status "KNOWN"; transcript_name "NOL11-206"; exon_number "8"; exon_id "ENSE00003503142.1"; talon_gene "47496"; talon_transcript "168007"; talon_exon "779348"; ccdsid "CCDS11671.1"; exon_status "KNOWN"; level "2"; protein_id "ENSP00000253247.4"; source "HAVANA"; tag "CCDS";
chr17	HAVANA	exon	67736666	67736754	.	+	.	gene_id "ENSG00000130935.9"; transcript_id "ENST00000581375.5"; gene_type "protein_coding"; gene_status "KNOWN"; gene_name "NOL11"; transcript_type "nonsense_mediated_decay"; transcript_status "KNOWN"; transcript_name "NOL11-206"; exon_number "9"; exon_id "ENSE00003476615.1"; talon_gene "47496"; talon_transcript "168007"; talon_exon "779350"; ccdsid "CCDS11671.1"; exon_status "KNOWN"; level "2"; protein_id "ENSP00000253247.4"; source "HAVANA"; tag "CCDS";
chr17	HAVANA	exon	67737071	67737145	.	+	.	gene_id "ENSG00000130935.9"; transcript_id "ENST00000581375.5"; gene_type "protein_coding"; gene_status "KNOWN"; gene_name "NOL11"; transcript_type "nonsense_mediated_decay"; transcript_status "KNOWN"; transcript_name "NOL11-206"; exon_number "10"; exon_id "ENSE00003680420.1"; talon_gene "47496"; talon_transcript "168007"; talon_exon "779352"; ccdsid "CCDS11671.1"; exon_status "KNOWN"; level "2"; protein_id "ENSP00000253247.4"; source "HAVANA"; tag "CCDS";
chr17	HAVANA	exon	67737508	67737692	.	+	.	gene_id "ENSG00000130935.9"; transcript_id "ENST00000581375.5"; gene_type "protein_coding"; gene_status "KNOWN"; gene_name "NOL11"; transcript_type "nonsense_mediated_decay"; transcript_status "KNOWN"; transcript_name "NOL11-206"; exon_number "11"; exon_id "ENSE00003642198.1"; talon_gene "47496"; talon_transcript "168007"; talon_exon "779354"; ccdsid "CCDS11671.1"; exon_status "KNOWN"; level "2"; protein_id "ENSP00000253247.4"; source "HAVANA"; tag "CCDS";
chr17	HAVANA	exon	67737847	67737972	.	+	.	gene_id "ENSG00000130935.9"; transcript_id "ENST00000581375.5"; gene_type "protein_coding"; gene_status "KNOWN"; gene_name "NOL11"; transcript_type "nonsense_mediated_decay"; transcript_status "KNOWN"; transcript_name "NOL11-206"; exon_number "12"; exon_id "ENSE00003641873.1"; talon_gene "47496"; talon_transcript "168007"; talon_exon "779356"; ccdsid "CCDS11671.1"; exon_status "KNOWN"; level "2"; protein_id "ENSP00000253247.4"; source "HAVANA"; tag "CCDS";
chr17	HAVANA	exon	67738122	67738355	.	+	.	gene_id "ENSG00000130935.9"; transcript_id "ENST00000581375.5"; gene_type "protein_coding"; gene_status "KNOWN"; gene_name "NOL11"; transcript_type "nonsense_mediated_decay"; transcript_status "KNOWN"; transcript_name "NOL11-206"; exon_number "13"; exon_id "ENSE00003460466.1"; talon_gene "47496"; talon_transcript "168007"; talon_exon "779358"; ccdsid "CCDS11671.1"; exon_status "KNOWN"; level "2"; protein_id "ENSP00000253247.4"; source "HAVANA"; tag "CCDS";
chr17	HAVANA	exon	67738932	67739010	.	+	.	gene_id "ENSG00000130935.9"; transcript_id "ENST00000581375.5"; gene_type "protein_coding"; gene_status "KNOWN"; gene_name "NOL11"; transcript_type "nonsense_mediated_decay"; transcript_status "KNOWN"; transcript_name "NOL11-206"; exon_number "14"; exon_id "ENSE00003647850.1"; talon_gene "47496"; talon_transcript "168007"; talon_exon "779360"; ccdsid "CCDS11671.1"; exon_status "KNOWN"; level "2"; protein_id "ENSP00000253247.4"; source "HAVANA"; tag "CCDS";
chr17	HAVANA	exon	67739516	67739608	.	+	.	gene_id "ENSG00000130935.9"; transcript_id "ENST00000581375.5"; gene_type "protein_coding"; gene_status "KNOWN"; gene_name "NOL11"; transcript_type "nonsense_mediated_decay"; transcript_status "KNOWN"; transcript_name "NOL11-206"; exon_number "15"; exon_id "ENSE00003598071.1"; talon_gene "47496"; talon_transcript "168007"; talon_exon "779362"; ccdsid "CCDS11671.1"; exon_status "KNOWN"; level "2"; protein_id "ENSP00000253247.4"; source "HAVANA"; tag "CCDS";
chr17	HAVANA	exon	67743479	67743586	.	+	.	gene_id "ENSG00000130935.9"; transcript_id "ENST00000581375.5"; gene_type "protein_coding"; gene_status "KNOWN"; gene_name "NOL11"; transcript_type "nonsense_mediated_decay"; transcript_status "KNOWN"; transcript_name "NOL11-206"; exon_number "16"; exon_id "ENSE00003613910.1"; talon_gene "47496"; talon_transcript "168007"; talon_exon "779364"; ccdsid "CCDS11671.1"; exon_status "KNOWN"; level "2"; protein_id "ENSP00000253247.4"; source "HAVANA"; tag "CCDS";
chr17	HAVANA	exon	67743743	67744202	.	+	.	gene_id "ENSG00000130935.9"; transcript_id "ENST00000581375.5"; gene_type "protein_coding"; gene_status "KNOWN"; gene_name "NOL11"; transcript_type "nonsense_mediated_decay"; transcript_status "KNOWN"; transcript_name "NOL11-206"; exon_number "17"; exon_id "ENSE00003483275.1"; talon_gene "47496"; talon_transcript "168007"; talon_exon "779378"; exon_status "KNOWN"; level "2"; protein_id "ENSP00000463219.1"; source "HAVANA";
chr17	TALON	transcript	67724049	67744531	.	+	.	gene_id "ENSG00000130935.9"; transcript_id "ENCODEHT000499937"; gene_name "NOL11"; gene_status "KNOWN"; gene_type "protein_coding"; transcript_status "NOVEL"; transcript_name "ENCODEHT000499937"; talon_gene "47496"; talon_transcript "499937"; ISM-suffix_to_IDs "168004,168007,498376,498378,498392,498559,498922,499091,499270,499319,499657,499759,499833,499910,499919,499920,499922,499925,499927,499928,499932"; ISM-suffix_transcript "TRUE"; ISM_to_IDs "168004,168007,498376,498378,498392,498559,498922,499091,499270,499319,499657,499759,499833,499910,499919,499920,499922,499925,499927,499928,499932"; ISM_transcript "TRUE";
chr17	HAVANA	exon	67724049	67724193	.	+	.	gene_id "ENSG00000130935.9"; transcript_id "ENCODEHT000499937"; gene_type "protein_coding"; gene_status "KNOWN"; gene_name "NOL11"; transcript_status "NOVEL"; transcript_name "ENCODEHT000499937"; exon_number "1"; exon_id "ENSE00003483842.1"; talon_gene "47496"; talon_transcript "499937"; talon_exon "779342"; ccdsid "CCDS11671.1"; exon_status "KNOWN"; level "2"; protein_id "ENSP00000253247.4"; source "HAVANA"; tag "CCDS";
chr17	HAVANA	exon	67726460	67726648	.	+	.	gene_id "ENSG00000130935.9"; transcript_id "ENCODEHT000499937"; gene_type "protein_coding"; gene_status "KNOWN"; gene_name "NOL11"; transcript_status "NOVEL"; transcript_name "ENCODEHT000499937"; exon_number "2"; exon_id "ENSE00003566349.1"; talon_gene "47496"; talon_transcript "499937"; talon_exon "779344"; ccdsid "CCDS11671.1"; exon_status "KNOWN"; level "2"; protein_id "ENSP00000253247.4"; source "HAVANA"; tag "CCDS";
chr17	HAVANA	exon	67734363	67734439	.	+	.	gene_id "ENSG00000130935.9"; transcript_id "ENCODEHT000499937"; gene_type "protein_coding"; gene_status "KNOWN"; gene_name "NOL11"; transcript_status "NOVEL"; transcript_name "ENCODEHT000499937"; exon_number "3"; exon_id "ENSE00003476560.1"; talon_gene "47496"; talon_transcript "499937"; talon_exon "779346"; ccdsid "CCDS11671.1"; exon_status "KNOWN"; level "2"; protein_id "ENSP00000253247.4"; source "HAVANA"; tag "CCDS";
chr17	HAVANA	exon	67735900	67736023	.	+	.	gene_id "ENSG00000130935.9"; transcript_id "ENCODEHT000499937"; gene_type "protein_coding"; gene_status "KNOWN"; gene_name "NOL11"; transcript_status "NOVEL"; transcript_name "ENCODEHT000499937"; exon_number "4"; exon_id "ENSE00003503142.1"; talon_gene "47496"; talon_transcript "499937"; talon_exon "779348"; ccdsid "CCDS11671.1"; exon_status "KNOWN"; level "2"; protein_id "ENSP00000253247.4"; source "HAVANA"; tag "CCDS";
chr17	HAVANA	exon	67736666	67736754	.	+	.	gene_id "ENSG00000130935.9"; transcript_id "ENCODEHT000499937"; gene_type "protein_coding"; gene_status "KNOWN"; gene_name "NOL11"; transcript_status "NOVEL"; transcript_name "ENCODEHT000499937"; exon_number "5"; exon_id "ENSE00003476615.1"; talon_gene "47496"; talon_transcript "499937"; talon_exon "779350"; ccdsid "CCDS11671.1"; exon_status "KNOWN"; level "2"; protein_id "ENSP00000253247.4"; source "HAVANA"; tag "CCDS";
chr17	HAVANA	exon	67737071	67737145	.	+	.	gene_id "ENSG00000130935.9"; transcript_id "ENCODEHT000499937"; gene_type "protein_coding"; gene_status "KNOWN"; gene_name "NOL11"; transcript_status "NOVEL"; transcript_name "ENCODEHT000499937"; exon_number "6"; exon_id "ENSE00003680420.1"; talon_gene "47496"; talon_transcript "499937"; talon_exon "779352"; ccdsid "CCDS11671.1"; exon_status "KNOWN"; level "2"; protein_id "ENSP00000253247.4"; source "HAVANA"; tag "CCDS";
chr17	HAVANA	exon	67737508	67737692	.	+	.	gene_id "ENSG00000130935.9"; transcript_id "ENCODEHT000499937"; gene_type "protein_coding"; gene_status "KNOWN"; gene_name "NOL11"; transcript_status "NOVEL"; transcript_name "ENCODEHT000499937"; exon_number "7"; exon_id "ENSE00003642198.1"; talon_gene "47496"; talon_transcript "499937"; talon_exon "779354"; ccdsid "CCDS11671.1"; exon_status "KNOWN"; level "2"; protein_id "ENSP00000253247.4"; source "HAVANA"; tag "CCDS";
chr17	HAVANA	exon	67737847	67737972	.	+	.	gene_id "ENSG00000130935.9"; transcript_id "ENCODEHT000499937"; gene_type "protein_coding"; gene_status "KNOWN"; gene_name "NOL11"; transcript_status "NOVEL"; transcript_name "ENCODEHT000499937"; exon_number "8"; exon_id "ENSE00003641873.1"; talon_gene "47496"; talon_transcript "499937"; talon_exon "779356"; ccdsid "CCDS11671.1"; exon_status "KNOWN"; level "2"; protein_id "ENSP00000253247.4"; source "HAVANA"; tag "CCDS";
chr17	HAVANA	exon	67738122	67738355	.	+	.	gene_id "ENSG00000130935.9"; transcript_id "ENCODEHT000499937"; gene_type "protein_coding"; gene_status "KNOWN"; gene_name "NOL11"; transcript_status "NOVEL"; transcript_name "ENCODEHT000499937"; exon_number "9"; exon_id "ENSE00003460466.1"; talon_gene "47496"; talon_transcript "499937"; talon_exon "779358"; ccdsid "CCDS11671.1"; exon_status "KNOWN"; level "2"; protein_id "ENSP00000253247.4"; source "HAVANA"; tag "CCDS";
chr17	HAVANA	exon	67738932	67739010	.	+	.	gene_id "ENSG00000130935.9"; transcript_id "ENCODEHT000499937"; gene_type "protein_coding"; gene_status "KNOWN"; gene_name "NOL11"; transcript_status "NOVEL"; transcript_name "ENCODEHT000499937"; exon_number "10"; exon_id "ENSE00003647850.1"; talon_gene "47496"; talon_transcript "499937"; talon_exon "779360"; ccdsid "CCDS11671.1"; exon_status "KNOWN"; level "2"; protein_id "ENSP00000253247.4"; source "HAVANA"; tag "CCDS";
chr17	HAVANA	exon	67739516	67739608	.	+	.	gene_id "ENSG00000130935.9"; transcript_id "ENCODEHT000499937"; gene_type "protein_coding"; gene_status "KNOWN"; gene_name "NOL11"; transcript_status "NOVEL"; transcript_name "ENCODEHT000499937"; exon_number "11"; exon_id "ENSE00003598071.1"; talon_gene "47496"; talon_transcript "499937"; talon_exon "779362"; ccdsid "CCDS11671.1"; exon_status "KNOWN"; level "2"; protein_id "ENSP00000253247.4"; source "HAVANA"; tag "CCDS";
chr17	HAVANA	exon	67743479	67743586	.	+	.	gene_id "ENSG00000130935.9"; transcript_id "ENCODEHT000499937"; gene_type "protein_coding"; gene_status "KNOWN"; gene_name "NOL11"; transcript_status "NOVEL"; transcript_name "ENCODEHT000499937"; exon_number "12"; exon_id "ENSE00003613910.1"; talon_gene "47496"; talon_transcript "499937"; talon_exon "779364"; ccdsid "CCDS11671.1"; exon_status "KNOWN"; level "2"; protein_id "ENSP00000253247.4"; source "HAVANA"; tag "CCDS";
chr17	HAVANA	exon	67743743	67744531	.	+	.	gene_id "ENSG00000130935.9"; transcript_id "ENCODEHT000499937"; gene_type "protein_coding"; gene_status "KNOWN"; gene_name "NOL11"; transcript_status "NOVEL"; transcript_name "ENCODEHT000499937"; exon_number "13"; exon_id "ENSE00002693725.1"; talon_gene "47496"; talon_transcript "499937"; talon_exon "779366"; ccdsid "CCDS11671.1"; exon_status "KNOWN"; level "2"; protein_id "ENSP00000253247.4"; source "HAVANA"; tag "CCDS";
chr17	TALON	transcript	67738120	67744202	.	+	.	gene_id "ENSG00000130935.9"; transcript_id "ENCODEHT000499993"; gene_name "NOL11"; gene_status "KNOWN"; gene_type "protein_coding"; transcript_status "NOVEL"; transcript_name "ENCODEHT000499993"; talon_gene "47496"; talon_transcript "499993"; ISM-suffix_to_IDs "168004,168007,498340,498344,498346,498376,498378,498392,498450,498495,498559,498562,498564,498760,498897,498922,498987,499091,499270,499319,499580,499657,499730,499759,499833,499892,499897,499899,499909,499910,499919,499920,499922,499923,499925,499927,499928,499932,499934,499937,499947,499952,499959,499961,499965,499968,499977,499980,499990"; ISM-suffix_transcript "TRUE"; ISM_to_IDs "168004,168007,498340,498344,498346,498376,498378,498392,498450,498495,498559,498562,498564,498760,498897,498922,498987,499091,499270,499319,499580,499657,499730,499759,499833,499892,499897,499899,499909,499910,499919,499920,499922,499923,499925,499927,499928,499932,499934,499937,499947,499952,499959,499961,499965,499968,499977,499980,499990"; ISM_transcript "TRUE";
chr17	TALON	exon	67738120	67738355	.	+	.	gene_id "ENSG00000130935.9"; transcript_id "ENCODEHT000499993"; gene_type "protein_coding"; gene_status "KNOWN"; gene_name "NOL11"; transcript_status "NOVEL"; transcript_name "ENCODEHT000499993"; exon_number "1"; exon_id "1274820"; talon_gene "47496"; talon_transcript "499993"; talon_exon "1274820"; exon_status "NOVEL";
chr17	HAVANA	exon	67738932	67739010	.	+	.	gene_id "ENSG00000130935.9"; transcript_id "ENCODEHT000499993"; gene_type "protein_coding"; gene_status "KNOWN"; gene_name "NOL11"; transcript_status "NOVEL"; transcript_name "ENCODEHT000499993"; exon_number "2"; exon_id "ENSE00003647850.1"; talon_gene "47496"; talon_transcript "499993"; talon_exon "779360"; ccdsid "CCDS11671.1"; exon_status "KNOWN"; level "2"; protein_id "ENSP00000253247.4"; source "HAVANA"; tag "CCDS";
chr17	HAVANA	exon	67739516	67739608	.	+	.	gene_id "ENSG00000130935.9"; transcript_id "ENCODEHT000499993"; gene_type "protein_coding"; gene_status "KNOWN"; gene_name "NOL11"; transcript_status "NOVEL"; transcript_name "ENCODEHT000499993"; exon_number "3"; exon_id "ENSE00003598071.1"; talon_gene "47496"; talon_transcript "499993"; talon_exon "779362"; ccdsid "CCDS11671.1"; exon_status "KNOWN"; level "2"; protein_id "ENSP00000253247.4"; source "HAVANA"; tag "CCDS";
chr17	HAVANA	exon	67743479	67743586	.	+	.	gene_id "ENSG00000130935.9"; transcript_id "ENCODEHT000499993"; gene_type "protein_coding"; gene_status "KNOWN"; gene_name "NOL11"; transcript_status "NOVEL"; transcript_name "ENCODEHT000499993"; exon_number "4"; exon_id "ENSE00003613910.1"; talon_gene "47496"; talon_transcript "499993"; talon_exon "779364"; ccdsid "CCDS11671.1"; exon_status "KNOWN"; level "2"; protein_id "ENSP00000253247.4"; source "HAVANA"; tag "CCDS";
chr17	HAVANA	exon	67743743	67744202	.	+	.	gene_id "ENSG00000130935.9"; transcript_id "ENCODEHT000499993"; gene_type "protein_coding"; gene_status "KNOWN"; gene_name "NOL11"; transcript_status "NOVEL"; transcript_name "ENCODEHT000499993"; exon_number "5"; exon_id "ENSE00003483275.1"; talon_gene "47496"; talon_transcript "499993"; talon_exon "779378"; exon_status "KNOWN"; level "2"; protein_id "ENSP00000463219.1"; source "HAVANA";
chr17	HAVANA	transcript	67743384	67744151	.	+	.	gene_id "ENSG00000130935.9"; transcript_id "ENST00000584032.1"; gene_name "NOL11"; gene_status "KNOWN"; gene_type "protein_coding"; transcript_type "retained_intron"; transcript_status "KNOWN"; transcript_name "NOL11-210"; talon_gene "47496"; talon_transcript "168014"; havana_transcript "OTTHUMT00000448084.1"; level "2"; source "HAVANA"; transcript_support_level "2";
chr17	HAVANA	exon	67743384	67743586	.	+	.	gene_id "ENSG00000130935.9"; transcript_id "ENST00000584032.1"; gene_type "protein_coding"; gene_status "KNOWN"; gene_name "NOL11"; transcript_type "retained_intron"; transcript_status "KNOWN"; transcript_name "NOL11-210"; exon_number "1"; exon_id "ENSE00002686865.1"; talon_gene "47496"; talon_transcript "168014"; talon_exon "779395"; exon_status "KNOWN"; level "2"; source "HAVANA";
chr17	HAVANA	exon	67743743	67744151	.	+	.	gene_id "ENSG00000130935.9"; transcript_id "ENST00000584032.1"; gene_type "protein_coding"; gene_status "KNOWN"; gene_name "NOL11"; transcript_type "retained_intron"; transcript_status "KNOWN"; transcript_name "NOL11-210"; exon_number "2"; exon_id "ENSE00002717769.1"; talon_gene "47496"; talon_transcript "168014"; talon_exon "779391"; exon_status "KNOWN"; level "2"; source "HAVANA";
chr17	ENSEMBL	gene	67740669	67740799	.	+	.	gene_id "ENSG00000200394.1"; gene_name "SNORA38B"; gene_status "KNOWN"; gene_type "snoRNA"; talon_gene "47497"; level "3";
chr17	ENSEMBL	transcript	67740669	67740799	.	+	.	gene_id "ENSG00000200394.1"; transcript_id "ENST00000363524.1"; gene_name "SNORA38B"; gene_status "KNOWN"; gene_type "snoRNA"; transcript_type "snoRNA"; transcript_status "KNOWN"; transcript_name "SNORA38B-201"; talon_gene "47497"; talon_transcript "168015"; level "3"; source "ENSEMBL"; tag "basic"; transcript_support_level "NA";
chr17	ENSEMBL	exon	67740669	67740799	.	+	.	gene_id "ENSG00000200394.1"; transcript_id "ENST00000363524.1"; gene_type "snoRNA"; gene_status "KNOWN"; gene_name "SNORA38B"; transcript_type "snoRNA"; transcript_status "KNOWN"; transcript_name "SNORA38B-201"; exon_number "1"; exon_id "ENSE00001807293.1"; talon_gene "47497"; talon_transcript "168015"; talon_exon "779396"; exon_status "KNOWN"; level "3"; source "ENSEMBL"; tag "basic";
chr17	HAVANA	gene	67947754	67981762	.	+	.	gene_id "ENSG00000171634.17"; gene_name "BPTF"; gene_status "KNOWN"; gene_type "protein_coding"; talon_gene "47500"; havana_gene "OTTHUMG00000132254.5"; level "1"; tag "overlapping_locus";
chr17	HAVANA	transcript	67947754	67981762	.	+	.	gene_id "ENSG00000171634.17"; transcript_id "ENST00000581258.5"; gene_name "BPTF"; gene_status "KNOWN"; gene_type "protein_coding"; transcript_type "protein_coding"; transcript_status "KNOWN"; transcript_name "BPTF-214"; talon_gene "47500"; talon_transcript "168033"; havana_transcript "OTTHUMT00000448097.1"; level "1"; protein_id "ENSP00000463845.1"; source "HAVANA"; tag "exp_conf"; transcript_support_level "2";
chr17	HAVANA	exon	67947754	67947808	.	+	.	gene_id "ENSG00000171634.17"; transcript_id "ENST00000581258.5"; gene_type "protein_coding"; gene_status "KNOWN"; gene_name "BPTF"; transcript_type "protein_coding"; transcript_status "KNOWN"; transcript_name "BPTF-214"; exon_number "1"; exon_id "ENSE00002530028.2"; talon_gene "47500"; talon_transcript "168033"; talon_exon "779506"; exon_status "KNOWN"; level "1"; protein_id "ENSP00000463845.1"; source "HAVANA"; tag "exp_conf";
chr17	HAVANA	exon	67948081	67948306	.	+	.	gene_id "ENSG00000171634.17"; transcript_id "ENST00000581258.5"; gene_type "protein_coding"; gene_status "KNOWN"; gene_name "BPTF"; transcript_type "protein_coding"; transcript_status "KNOWN"; transcript_name "BPTF-214"; exon_number "2"; exon_id "ENSE00002511628.1"; talon_gene "47500"; talon_transcript "168033"; talon_exon "779456"; ccdsid "CCDS11673.1"; exon_status "KNOWN"; level "2"; protein_id "ENSP00000307208.6"; source "HAVANA"; tag "CCDS";
chr17	HAVANA	exon	67959541	67959875	.	+	.	gene_id "ENSG00000171634.17"; transcript_id "ENST00000581258.5"; gene_type "protein_coding"; gene_status "KNOWN"; gene_name "BPTF"; transcript_type "protein_coding"; transcript_status "KNOWN"; transcript_name "BPTF-214"; exon_number "3"; exon_id "ENSE00002719721.1"; talon_gene "47500"; talon_transcript "168033"; talon_exon "779458"; ccdsid "CCDS11673.1"; exon_status "KNOWN"; level "2"; protein_id "ENSP00000307208.6"; source "HAVANA"; tag "CCDS";
chr17	HAVANA	exon	67963333	67963506	.	+	.	gene_id "ENSG00000171634.17"; transcript_id "ENST00000581258.5"; gene_type "protein_coding"; gene_status "KNOWN"; gene_name "BPTF"; transcript_type "protein_coding"; transcript_status "KNOWN"; transcript_name "BPTF-214"; exon_number "4"; exon_id "ENSE00001366216.1"; talon_gene "47500"; talon_transcript "168033"; talon_exon "779472"; exon_status "KNOWN"; level "2"; protein_id "ENSP00000496182.1"; source "HAVANA"; tag "appris_principal_5";
chr17	HAVANA	exon	67964212	67964404	.	+	.	gene_id "ENSG00000171634.17"; transcript_id "ENST00000581258.5"; gene_type "protein_coding"; gene_status "KNOWN"; gene_name "BPTF"; transcript_type "protein_coding"; transcript_status "KNOWN"; transcript_name "BPTF-214"; exon_number "5"; exon_id "ENSE00002488255.1"; talon_gene "47500"; talon_transcript "168033"; talon_exon "779460"; ccdsid "CCDS11673.1"; exon_status "KNOWN"; level "2"; protein_id "ENSP00000307208.6"; source "HAVANA"; tag "CCDS";
chr17	HAVANA	exon	67966572	67966656	.	+	.	gene_id "ENSG00000171634.17"; transcript_id "ENST00000581258.5"; gene_type "protein_coding"; gene_status "KNOWN"; gene_name "BPTF"; transcript_type "protein_coding"; transcript_status "KNOWN"; transcript_name "BPTF-214"; exon_number "6"; exon_id "ENSE00002463926.1"; talon_gene "47500"; talon_transcript "168033"; talon_exon "779462"; ccdsid "CCDS11673.1"; exon_status "KNOWN"; level "2"; protein_id "ENSP00000307208.6"; source "HAVANA"; tag "CCDS";
chr17	HAVANA	exon	67975772	67975958	.	+	.	gene_id "ENSG00000171634.17"; transcript_id "ENST00000581258.5"; gene_type "protein_coding"; gene_status "KNOWN"; gene_name "BPTF"; transcript_type "protein_coding"; transcript_status "KNOWN"; transcript_name "BPTF-214"; exon_number "7"; exon_id "ENSE00003518015.1"; talon_gene "47500"; talon_transcript "168033"; talon_exon "779464"; ccdsid "CCDS11673.1"; exon_status "KNOWN"; level "2"; protein_id "ENSP00000307208.6"; source "HAVANA"; tag "CCDS";
chr17	HAVANA	exon	67981436	67981762	.	+	.	gene_id "ENSG00000171634.17"; transcript_id "ENST00000581258.5"; gene_type "protein_coding"; gene_status "KNOWN"; gene_name "BPTF"; transcript_type "protein_coding"; transcript_status "KNOWN"; transcript_name "BPTF-214"; exon_number "8"; exon_id "ENSE00002730034.1"; talon_gene "47500"; talon_transcript "168033"; talon_exon "779508"; exon_status "KNOWN"; level "1"; protein_id "ENSP00000463845.1"; source "HAVANA"; tag "exp_conf";
chr17	HAVANA	gene	67955314	67957291	.	+	.	gene_id "ENSG00000279573.1"; gene_name "AC134407.2"; gene_status "KNOWN"; gene_type "TEC"; talon_gene "47502"; havana_gene "OTTHUMG00000179780.1"; level "2"; tag "overlapping_locus";
chr17	HAVANA	transcript	67955314	67957291	.	+	.	gene_id "ENSG00000279573.1"; transcript_id "ENST00000625089.1"; gene_name "AC134407.2"; gene_status "KNOWN"; gene_type "TEC"; transcript_type "TEC"; transcript_status "KNOWN"; transcript_name "AC134407.2-201"; talon_gene "47502"; talon_transcript "168038"; havana_transcript "OTTHUMT00000448102.1"; level "2"; source "HAVANA"; tag "basic"; transcript_support_level "NA";
chr17	HAVANA	exon	67955314	67957291	.	+	.	gene_id "ENSG00000279573.1"; transcript_id "ENST00000625089.1"; gene_type "TEC"; gene_status "KNOWN"; gene_name "AC134407.2"; transcript_type "TEC"; transcript_status "KNOWN"; transcript_name "AC134407.2-201"; exon_number "1"; exon_id "ENSE00003759622.1"; talon_gene "47502"; talon_transcript "168038"; talon_exon "779520"; exon_status "KNOWN"; level "2"; source "HAVANA"; tag "basic";
chr17	HAVANA	gene	67991102	67993545	.	-	.	gene_id "ENSG00000186665.9"; gene_name "C17orf58"; gene_status "KNOWN"; gene_type "protein_coding"; talon_gene "47505"; havana_gene "OTTHUMG00000179782.2"; level "2";
chr17	HAVANA	transcript	67991102	67993552	.	-	.	gene_id "ENSG00000186665.9"; transcript_id "ENST00000536693.1"; gene_name "C17orf58"; gene_status "KNOWN"; gene_type "protein_coding"; transcript_type "retained_intron"; transcript_status "KNOWN"; transcript_name "C17orf58-203"; talon_gene "47505"; talon_transcript "168042"; havana_transcript "OTTHUMT00000448105.1"; level "2"; source "HAVANA"; tag "alternative_5_UTR"; transcript_support_level "1";
chr17	HAVANA	exon	67992901	67993552	.	-	.	gene_id "ENSG00000186665.9"; transcript_id "ENST00000536693.1"; gene_type "protein_coding"; gene_status "KNOWN"; gene_name "C17orf58"; transcript_type "retained_intron"; transcript_status "KNOWN"; transcript_name "C17orf58-203"; exon_number "1"; exon_id "ENSE00002281063.1"; talon_gene "47505"; talon_transcript "168042"; talon_exon "779530"; exon_status "KNOWN"; level "2"; source "HAVANA"; tag "alternative_5_UTR";
chr17	HAVANA	exon	67991102	67992103	.	-	.	gene_id "ENSG00000186665.9"; transcript_id "ENST00000536693.1"; gene_type "protein_coding"; gene_status "KNOWN"; gene_name "C17orf58"; transcript_type "retained_intron"; transcript_status "KNOWN"; transcript_name "C17orf58-203"; exon_number "2"; exon_id "ENSE00002527130.1"; talon_gene "47505"; talon_transcript "168042"; talon_exon "779532"; exon_status "KNOWN"; level "2"; source "HAVANA"; tag "alternative_5_UTR";
chr17	HAVANA	transcript	67991336	67993545	.	-	.	gene_id "ENSG00000186665.9"; transcript_id "ENST00000449250.3"; gene_name "C17orf58"; gene_status "KNOWN"; gene_type "protein_coding"; transcript_type "protein_coding"; transcript_status "KNOWN"; transcript_name "C17orf58-202"; talon_gene "47505"; talon_transcript "168044"; ccdsid "CCDS45765.1"; havana_transcript "OTTHUMT00000489210.1"; level "2"; protein_id "ENSP00000402020.2"; source "HAVANA"; tag "CCDS"; transcript_support_level "1";
chr17	HAVANA	exon	67993424	67993545	.	-	.	gene_id "ENSG00000186665.9"; transcript_id "ENST00000449250.3"; gene_type "protein_coding"; gene_status "KNOWN"; gene_name "C17orf58"; transcript_type "protein_coding"; transcript_status "KNOWN"; transcript_name "C17orf58-202"; exon_number "1"; exon_id "ENSE00002696361.2"; talon_gene "47505"; talon_transcript "168044"; talon_exon "779536"; ccdsid "CCDS45765.1"; exon_status "KNOWN"; level "2"; protein_id "ENSP00000402020.2"; source "HAVANA"; tag "CCDS";
chr17	HAVANA	exon	67993044	67993235	.	-	.	gene_id "ENSG00000186665.9"; transcript_id "ENST00000449250.3"; gene_type "protein_coding"; gene_status "KNOWN"; gene_name "C17orf58"; transcript_type "protein_coding"; transcript_status "KNOWN"; transcript_name "C17orf58-202"; exon_number "2"; exon_id "ENSE00003796474.1"; talon_gene "47505"; talon_transcript "168044"; talon_exon "779527"; ccdsid "CCDS45765.1"; exon_status "KNOWN"; level "2"; protein_id "ENSP00000489720.1"; source "HAVANA"; tag "basic";
chr17	HAVANA	exon	67991336	67992103	.	-	.	gene_id "ENSG00000186665.9"; transcript_id "ENST00000449250.3"; gene_type "protein_coding"; gene_status "KNOWN"; gene_name "C17orf58"; transcript_type "protein_coding"; transcript_status "KNOWN"; transcript_name "C17orf58-202"; exon_number "3"; exon_id "ENSE00003800051.1"; talon_gene "47505"; talon_transcript "168044"; talon_exon "779537"; ccdsid "CCDS45765.1"; exon_status "KNOWN"; level "2"; protein_id "ENSP00000402020.2"; source "HAVANA"; tag "CCDS";
chr17	HAVANA	gene	68035519	68046842	.	+	.	gene_id "ENSG00000182481.8"; gene_name "KPNA2"; gene_status "KNOWN"; gene_type "protein_coding"; talon_gene "47506"; havana_gene "OTTHUMG00000179784.2"; level "2";
chr17	HAVANA	transcript	68035519	68046842	.	+	.	gene_id "ENSG00000182481.8"; transcript_id "ENST00000330459.7"; gene_name "KPNA2"; gene_status "KNOWN"; gene_type "protein_coding"; transcript_type "protein_coding"; transcript_status "KNOWN"; transcript_name "KPNA2-201"; talon_gene "47506"; talon_transcript "168045"; ccdsid "CCDS32713.1"; havana_transcript "OTTHUMT00000448108.1"; level "2"; protein_id "ENSP00000332455.3"; source "HAVANA"; tag "CCDS"; transcript_support_level "1";
chr17	HAVANA	exon	68035519	68035840	.	+	.	gene_id "ENSG00000182481.8"; transcript_id "ENST00000330459.7"; gene_type "protein_coding"; gene_status "KNOWN"; gene_name "KPNA2"; transcript_type "protein_coding"; transcript_status "KNOWN"; transcript_name "KPNA2-201"; exon_number "1"; exon_id "ENSE00002719194.1"; talon_gene "47506"; talon_transcript "168045"; talon_exon "779538"; ccdsid "CCDS32713.1"; exon_status "KNOWN"; level "2"; protein_id "ENSP00000332455.3"; source "HAVANA"; tag "CCDS";
chr17	HAVANA	exon	68037110	68037207	.	+	.	gene_id "ENSG00000182481.8"; transcript_id "ENST00000330459.7"; gene_type "protein_coding"; gene_status "KNOWN"; gene_name "KPNA2"; transcript_type "protein_coding"; transcript_status "KNOWN"; transcript_name "KPNA2-201"; exon_number "2"; exon_id "ENSE00002686869.1"; talon_gene "47506"; talon_transcript "168045"; talon_exon "779540"; ccdsid "CCDS32713.1"; exon_status "KNOWN"; level "2"; protein_id "ENSP00000332455.3"; source "HAVANA"; tag "CCDS";
chr17	HAVANA	exon	68037358	68037495	.	+	.	gene_id "ENSG00000182481.8"; transcript_id "ENST00000330459.7"; gene_type "protein_coding"; gene_status "KNOWN"; gene_name "KPNA2"; transcript_type "protein_coding"; transcript_status "KNOWN"; transcript_name "KPNA2-201"; exon_number "3"; exon_id "ENSE00002523200.1"; talon_gene "47506"; talon_transcript "168045"; talon_exon "779542"; ccdsid "CCDS32713.1"; exon_status "KNOWN"; level "2"; protein_id "ENSP00000332455.3"; source "HAVANA"; tag "CCDS";
chr17	HAVANA	exon	68040678	68040766	.	+	.	gene_id "ENSG00000182481.8"; transcript_id "ENST00000330459.7"; gene_type "protein_coding"; gene_status "KNOWN"; gene_name "KPNA2"; transcript_type "protein_coding"; transcript_status "KNOWN"; transcript_name "KPNA2-201"; exon_number "4"; exon_id "ENSE00003680039.1"; talon_gene "47506"; talon_transcript "168045"; talon_exon "779544"; ccdsid "CCDS32713.1"; exon_status "KNOWN"; level "2"; protein_id "ENSP00000332455.3"; source "HAVANA"; tag "CCDS";
chr17	HAVANA	exon	68042085	68042353	.	+	.	gene_id "ENSG00000182481.8"; transcript_id "ENST00000330459.7"; gene_type "protein_coding"; gene_status "KNOWN"; gene_name "KPNA2"; transcript_type "protein_coding"; transcript_status "KNOWN"; transcript_name "KPNA2-201"; exon_number "5"; exon_id "ENSE00001684697.1"; talon_gene "47506"; talon_transcript "168045"; talon_exon "779546"; ccdsid "CCDS32713.1"; exon_status "KNOWN"; level "2"; protein_id "ENSP00000332455.3"; source "HAVANA"; tag "CCDS";
chr17	HAVANA	exon	68042905	68042999	.	+	.	gene_id "ENSG00000182481.8"; transcript_id "ENST00000330459.7"; gene_type "protein_coding"; gene_status "KNOWN"; gene_name "KPNA2"; transcript_type "protein_coding"; transcript_status "KNOWN"; transcript_name "KPNA2-201"; exon_number "6"; exon_id "ENSE00001643282.1"; talon_gene "47506"; talon_transcript "168045"; talon_exon "779548"; ccdsid "CCDS32713.1"; exon_status "KNOWN"; level "2"; protein_id "ENSP00000332455.3"; source "HAVANA"; tag "CCDS";
chr17	HAVANA	exon	68043100	68043363	.	+	.	gene_id "ENSG00000182481.8"; transcript_id "ENST00000330459.7"; gene_type "protein_coding"; gene_status "KNOWN"; gene_name "KPNA2"; transcript_type "protein_coding"; transcript_status "KNOWN"; transcript_name "KPNA2-201"; exon_number "7"; exon_id "ENSE00001723038.1"; talon_gene "47506"; talon_transcript "168045"; talon_exon "779550"; ccdsid "CCDS32713.1"; exon_status "KNOWN"; level "2"; protein_id "ENSP00000332455.3"; source "HAVANA"; tag "CCDS";
chr17	HAVANA	exon	68043838	68044071	.	+	.	gene_id "ENSG00000182481.8"; transcript_id "ENST00000330459.7"; gene_type "protein_coding"; gene_status "KNOWN"; gene_name "KPNA2"; transcript_type "protein_coding"; transcript_status "KNOWN"; transcript_name "KPNA2-201"; exon_number "8"; exon_id "ENSE00002522248.1"; talon_gene "47506"; talon_transcript "168045"; talon_exon "779552"; ccdsid "CCDS32713.1"; exon_status "KNOWN"; level "2"; protein_id "ENSP00000332455.3"; source "HAVANA"; tag "CCDS";
chr17	HAVANA	exon	68044321	68044503	.	+	.	gene_id "ENSG00000182481.8"; transcript_id "ENST00000330459.7"; gene_type "protein_coding"; gene_status "KNOWN"; gene_name "KPNA2"; transcript_type "protein_coding"; transcript_status "KNOWN"; transcript_name "KPNA2-201"; exon_number "9"; exon_id "ENSE00001712528.1"; talon_gene "47506"; talon_transcript "168045"; talon_exon "779554"; ccdsid "CCDS32713.1"; exon_status "KNOWN"; level "2"; protein_id "ENSP00000332455.3"; source "HAVANA"; tag "CCDS";
chr17	HAVANA	exon	68045772	68045921	.	+	.	gene_id "ENSG00000182481.8"; transcript_id "ENST00000330459.7"; gene_type "protein_coding"; gene_status "KNOWN"; gene_name "KPNA2"; transcript_type "protein_coding"; transcript_status "KNOWN"; transcript_name "KPNA2-201"; exon_number "10"; exon_id "ENSE00003610966.1"; talon_gene "47506"; talon_transcript "168045"; talon_exon "779556"; ccdsid "CCDS32713.1"; exon_status "KNOWN"; level "2"; protein_id "ENSP00000332455.3"; source "HAVANA"; tag "CCDS";
chr17	HAVANA	exon	68046504	68046842	.	+	.	gene_id "ENSG00000182481.8"; transcript_id "ENST00000330459.7"; gene_type "protein_coding"; gene_status "KNOWN"; gene_name "KPNA2"; transcript_type "protein_coding"; transcript_status "KNOWN"; transcript_name "KPNA2-201"; exon_number "11"; exon_id "ENSE00002295010.1"; talon_gene "47506"; talon_transcript "168045"; talon_exon "779558"; ccdsid "CCDS32713.1"; exon_status "KNOWN"; level "2"; protein_id "ENSP00000332455.3"; source "HAVANA"; tag "CCDS";
chr17	TALON	transcript	68035708	68045921	.	+	.	gene_id "ENSG00000182481.8"; transcript_id "ENCODEHT000500214"; gene_name "KPNA2"; gene_status "KNOWN"; gene_type "protein_coding"; transcript_status "NOVEL"; transcript_name "ENCODEHT000500214"; talon_gene "47506"; talon_transcript "500214"; ISM-prefix_to_IDs "168045"; ISM-prefix_transcript "TRUE"; ISM_to_IDs "168045"; ISM_transcript "TRUE";
chr17	HAVANA	exon	68035708	68035840	.	+	.	gene_id "ENSG00000182481.8"; transcript_id "ENCODEHT000500214"; gene_type "protein_coding"; gene_status "KNOWN"; gene_name "KPNA2"; transcript_status "NOVEL"; transcript_name "ENCODEHT000500214"; exon_number "1"; exon_id "ENSE00002708340.1"; talon_gene "47506"; talon_transcript "500214"; talon_exon "779559"; exon_status "KNOWN"; level "2"; protein_id "ENSP00000463320.1"; source "HAVANA";
chr17	HAVANA	exon	68037110	68037207	.	+	.	gene_id "ENSG00000182481.8"; transcript_id "ENCODEHT000500214"; gene_type "protein_coding"; gene_status "KNOWN"; gene_name "KPNA2"; transcript_status "NOVEL"; transcript_name "ENCODEHT000500214"; exon_number "2"; exon_id "ENSE00002686869.1"; talon_gene "47506"; talon_transcript "500214"; talon_exon "779540"; ccdsid "CCDS32713.1"; exon_status "KNOWN"; level "2"; protein_id "ENSP00000332455.3"; source "HAVANA"; tag "CCDS";
chr17	HAVANA	exon	68037358	68037495	.	+	.	gene_id "ENSG00000182481.8"; transcript_id "ENCODEHT000500214"; gene_type "protein_coding"; gene_status "KNOWN"; gene_name "KPNA2"; transcript_status "NOVEL"; transcript_name "ENCODEHT000500214"; exon_number "3"; exon_id "ENSE00002523200.1"; talon_gene "47506"; talon_transcript "500214"; talon_exon "779542"; ccdsid "CCDS32713.1"; exon_status "KNOWN"; level "2"; protein_id "ENSP00000332455.3"; source "HAVANA"; tag "CCDS";
chr17	HAVANA	exon	68040678	68040766	.	+	.	gene_id "ENSG00000182481.8"; transcript_id "ENCODEHT000500214"; gene_type "protein_coding"; gene_status "KNOWN"; gene_name "KPNA2"; transcript_status "NOVEL"; transcript_name "ENCODEHT000500214"; exon_number "4"; exon_id "ENSE00003680039.1"; talon_gene "47506"; talon_transcript "500214"; talon_exon "779544"; ccdsid "CCDS32713.1"; exon_status "KNOWN"; level "2"; protein_id "ENSP00000332455.3"; source "HAVANA"; tag "CCDS";
chr17	HAVANA	exon	68042085	68042353	.	+	.	gene_id "ENSG00000182481.8"; transcript_id "ENCODEHT000500214"; gene_type "protein_coding"; gene_status "KNOWN"; gene_name "KPNA2"; transcript_status "NOVEL"; transcript_name "ENCODEHT000500214"; exon_number "5"; exon_id "ENSE00001684697.1"; talon_gene "47506"; talon_transcript "500214"; talon_exon "779546"; ccdsid "CCDS32713.1"; exon_status "KNOWN"; level "2"; protein_id "ENSP00000332455.3"; source "HAVANA"; tag "CCDS";
chr17	HAVANA	exon	68042905	68042999	.	+	.	gene_id "ENSG00000182481.8"; transcript_id "ENCODEHT000500214"; gene_type "protein_coding"; gene_status "KNOWN"; gene_name "KPNA2"; transcript_status "NOVEL"; transcript_name "ENCODEHT000500214"; exon_number "6"; exon_id "ENSE00001643282.1"; talon_gene "47506"; talon_transcript "500214"; talon_exon "779548"; ccdsid "CCDS32713.1"; exon_status "KNOWN"; level "2"; protein_id "ENSP00000332455.3"; source "HAVANA"; tag "CCDS";
chr17	HAVANA	exon	68043100	68043363	.	+	.	gene_id "ENSG00000182481.8"; transcript_id "ENCODEHT000500214"; gene_type "protein_coding"; gene_status "KNOWN"; gene_name "KPNA2"; transcript_status "NOVEL"; transcript_name "ENCODEHT000500214"; exon_number "7"; exon_id "ENSE00001723038.1"; talon_gene "47506"; talon_transcript "500214"; talon_exon "779550"; ccdsid "CCDS32713.1"; exon_status "KNOWN"; level "2"; protein_id "ENSP00000332455.3"; source "HAVANA"; tag "CCDS";
chr17	HAVANA	exon	68043838	68044071	.	+	.	gene_id "ENSG00000182481.8"; transcript_id "ENCODEHT000500214"; gene_type "protein_coding"; gene_status "KNOWN"; gene_name "KPNA2"; transcript_status "NOVEL"; transcript_name "ENCODEHT000500214"; exon_number "8"; exon_id "ENSE00002522248.1"; talon_gene "47506"; talon_transcript "500214"; talon_exon "779552"; ccdsid "CCDS32713.1"; exon_status "KNOWN"; level "2"; protein_id "ENSP00000332455.3"; source "HAVANA"; tag "CCDS";
chr17	HAVANA	exon	68044321	68044503	.	+	.	gene_id "ENSG00000182481.8"; transcript_id "ENCODEHT000500214"; gene_type "protein_coding"; gene_status "KNOWN"; gene_name "KPNA2"; transcript_status "NOVEL"; transcript_name "ENCODEHT000500214"; exon_number "9"; exon_id "ENSE00001712528.1"; talon_gene "47506"; talon_transcript "500214"; talon_exon "779554"; ccdsid "CCDS32713.1"; exon_status "KNOWN"; level "2"; protein_id "ENSP00000332455.3"; source "HAVANA"; tag "CCDS";
chr17	HAVANA	exon	68045772	68045921	.	+	.	gene_id "ENSG00000182481.8"; transcript_id "ENCODEHT000500214"; gene_type "protein_coding"; gene_status "KNOWN"; gene_name "KPNA2"; transcript_status "NOVEL"; transcript_name "ENCODEHT000500214"; exon_number "10"; exon_id "ENSE00003610966.1"; talon_gene "47506"; talon_transcript "500214"; talon_exon "779556"; ccdsid "CCDS32713.1"; exon_status "KNOWN"; level "2"; protein_id "ENSP00000332455.3"; source "HAVANA"; tag "CCDS";
chr17	TALON	transcript	68035708	68046842	.	+	.	gene_id "ENSG00000182481.8"; transcript_id "ENCODEHT000500215"; gene_name "KPNA2"; gene_status "KNOWN"; gene_type "protein_coding"; transcript_status "NOVEL"; transcript_name "ENCODEHT000500215"; talon_gene "47506"; talon_transcript "500215"; NNC_transcript "TRUE";
chr17	HAVANA	exon	68035708	68035840	.	+	.	gene_id "ENSG00000182481.8"; transcript_id "ENCODEHT000500215"; gene_type "protein_coding"; gene_status "KNOWN"; gene_name "KPNA2"; transcript_status "NOVEL"; transcript_name "ENCODEHT000500215"; exon_number "1"; exon_id "ENSE00002708340.1"; talon_gene "47506"; talon_transcript "500215"; talon_exon "779559"; exon_status "KNOWN"; level "2"; protein_id "ENSP00000463320.1"; source "HAVANA";
chr17	HAVANA	exon	68037110	68037207	.	+	.	gene_id "ENSG00000182481.8"; transcript_id "ENCODEHT000500215"; gene_type "protein_coding"; gene_status "KNOWN"; gene_name "KPNA2"; transcript_status "NOVEL"; transcript_name "ENCODEHT000500215"; exon_number "2"; exon_id "ENSE00002686869.1"; talon_gene "47506"; talon_transcript "500215"; talon_exon "779540"; ccdsid "CCDS32713.1"; exon_status "KNOWN"; level "2"; protein_id "ENSP00000332455.3"; source "HAVANA"; tag "CCDS";
chr17	HAVANA	exon	68037358	68037495	.	+	.	gene_id "ENSG00000182481.8"; transcript_id "ENCODEHT000500215"; gene_type "protein_coding"; gene_status "KNOWN"; gene_name "KPNA2"; transcript_status "NOVEL"; transcript_name "ENCODEHT000500215"; exon_number "3"; exon_id "ENSE00002523200.1"; talon_gene "47506"; talon_transcript "500215"; talon_exon "779542"; ccdsid "CCDS32713.1"; exon_status "KNOWN"; level "2"; protein_id "ENSP00000332455.3"; source "HAVANA"; tag "CCDS";
chr17	HAVANA	exon	68040678	68040766	.	+	.	gene_id "ENSG00000182481.8"; transcript_id "ENCODEHT000500215"; gene_type "protein_coding"; gene_status "KNOWN"; gene_name "KPNA2"; transcript_status "NOVEL"; transcript_name "ENCODEHT000500215"; exon_number "4"; exon_id "ENSE00003680039.1"; talon_gene "47506"; talon_transcript "500215"; talon_exon "779544"; ccdsid "CCDS32713.1"; exon_status "KNOWN"; level "2"; protein_id "ENSP00000332455.3"; source "HAVANA"; tag "CCDS";
chr17	HAVANA	exon	68042085	68042353	.	+	.	gene_id "ENSG00000182481.8"; transcript_id "ENCODEHT000500215"; gene_type "protein_coding"; gene_status "KNOWN"; gene_name "KPNA2"; transcript_status "NOVEL"; transcript_name "ENCODEHT000500215"; exon_number "5"; exon_id "ENSE00001684697.1"; talon_gene "47506"; talon_transcript "500215"; talon_exon "779546"; ccdsid "CCDS32713.1"; exon_status "KNOWN"; level "2"; protein_id "ENSP00000332455.3"; source "HAVANA"; tag "CCDS";
chr17	HAVANA	exon	68042905	68042999	.	+	.	gene_id "ENSG00000182481.8"; transcript_id "ENCODEHT000500215"; gene_type "protein_coding"; gene_status "KNOWN"; gene_name "KPNA2"; transcript_status "NOVEL"; transcript_name "ENCODEHT000500215"; exon_number "6"; exon_id "ENSE00001643282.1"; talon_gene "47506"; talon_transcript "500215"; talon_exon "779548"; ccdsid "CCDS32713.1"; exon_status "KNOWN"; level "2"; protein_id "ENSP00000332455.3"; source "HAVANA"; tag "CCDS";
chr17	HAVANA	exon	68043100	68043363	.	+	.	gene_id "ENSG00000182481.8"; transcript_id "ENCODEHT000500215"; gene_type "protein_coding"; gene_status "KNOWN"; gene_name "KPNA2"; transcript_status "NOVEL"; transcript_name "ENCODEHT000500215"; exon_number "7"; exon_id "ENSE00001723038.1"; talon_gene "47506"; talon_transcript "500215"; talon_exon "779550"; ccdsid "CCDS32713.1"; exon_status "KNOWN"; level "2"; protein_id "ENSP00000332455.3"; source "HAVANA"; tag "CCDS";
chr17	HAVANA	exon	68043838	68044071	.	+	.	gene_id "ENSG00000182481.8"; transcript_id "ENCODEHT000500215"; gene_type "protein_coding"; gene_status "KNOWN"; gene_name "KPNA2"; transcript_status "NOVEL"; transcript_name "ENCODEHT000500215"; exon_number "8"; exon_id "ENSE00002522248.1"; talon_gene "47506"; talon_transcript "500215"; talon_exon "779552"; ccdsid "CCDS32713.1"; exon_status "KNOWN"; level "2"; protein_id "ENSP00000332455.3"; source "HAVANA"; tag "CCDS";
chr17	TALON	exon	68044325	68044503	.	+	.	gene_id "ENSG00000182481.8"; transcript_id "ENCODEHT000500215"; gene_type "protein_coding"; gene_status "KNOWN"; gene_name "KPNA2"; transcript_status "NOVEL"; transcript_name "ENCODEHT000500215"; exon_number "9"; exon_id "1275405"; talon_gene "47506"; talon_transcript "500215"; talon_exon "1275405"; exon_status "NOVEL";
chr17	HAVANA	exon	68045772	68045921	.	+	.	gene_id "ENSG00000182481.8"; transcript_id "ENCODEHT000500215"; gene_type "protein_coding"; gene_status "KNOWN"; gene_name "KPNA2"; transcript_status "NOVEL"; transcript_name "ENCODEHT000500215"; exon_number "10"; exon_id "ENSE00003610966.1"; talon_gene "47506"; talon_transcript "500215"; talon_exon "779556"; ccdsid "CCDS32713.1"; exon_status "KNOWN"; level "2"; protein_id "ENSP00000332455.3"; source "HAVANA"; tag "CCDS";
chr17	HAVANA	exon	68046504	68046842	.	+	.	gene_id "ENSG00000182481.8"; transcript_id "ENCODEHT000500215"; gene_type "protein_coding"; gene_status "KNOWN"; gene_name "KPNA2"; transcript_status "NOVEL"; transcript_name "ENCODEHT000500215"; exon_number "11"; exon_id "ENSE00002295010.1"; talon_gene "47506"; talon_transcript "500215"; talon_exon "779558"; ccdsid "CCDS32713.1"; exon_status "KNOWN"; level "2"; protein_id "ENSP00000332455.3"; source "HAVANA"; tag "CCDS";
chr17	TALON	transcript	68035708	68044503	.	+	.	gene_id "ENSG00000182481.8"; transcript_id "ENCODEHT000500236"; gene_name "KPNA2"; gene_status "KNOWN"; gene_type "protein_coding"; transcript_status "NOVEL"; transcript_name "ENCODEHT000500236"; talon_gene "47506"; talon_transcript "500236"; ISM-prefix_to_IDs "168045,500214,500222,500231"; ISM-prefix_transcript "TRUE"; ISM_to_IDs "168045,500214,500222,500231"; ISM_transcript "TRUE";
chr17	HAVANA	exon	68035708	68035840	.	+	.	gene_id "ENSG00000182481.8"; transcript_id "ENCODEHT000500236"; gene_type "protein_coding"; gene_status "KNOWN"; gene_name "KPNA2"; transcript_status "NOVEL"; transcript_name "ENCODEHT000500236"; exon_number "1"; exon_id "ENSE00002708340.1"; talon_gene "47506"; talon_transcript "500236"; talon_exon "779559"; exon_status "KNOWN"; level "2"; protein_id "ENSP00000463320.1"; source "HAVANA";
chr17	HAVANA	exon	68037110	68037207	.	+	.	gene_id "ENSG00000182481.8"; transcript_id "ENCODEHT000500236"; gene_type "protein_coding"; gene_status "KNOWN"; gene_name "KPNA2"; transcript_status "NOVEL"; transcript_name "ENCODEHT000500236"; exon_number "2"; exon_id "ENSE00002686869.1"; talon_gene "47506"; talon_transcript "500236"; talon_exon "779540"; ccdsid "CCDS32713.1"; exon_status "KNOWN"; level "2"; protein_id "ENSP00000332455.3"; source "HAVANA"; tag "CCDS";
chr17	HAVANA	exon	68037358	68037495	.	+	.	gene_id "ENSG00000182481.8"; transcript_id "ENCODEHT000500236"; gene_type "protein_coding"; gene_status "KNOWN"; gene_name "KPNA2"; transcript_status "NOVEL"; transcript_name "ENCODEHT000500236"; exon_number "3"; exon_id "ENSE00002523200.1"; talon_gene "47506"; talon_transcript "500236"; talon_exon "779542"; ccdsid "CCDS32713.1"; exon_status "KNOWN"; level "2"; protein_id "ENSP00000332455.3"; source "HAVANA"; tag "CCDS";
chr17	HAVANA	exon	68040678	68040766	.	+	.	gene_id "ENSG00000182481.8"; transcript_id "ENCODEHT000500236"; gene_type "protein_coding"; gene_status "KNOWN"; gene_name "KPNA2"; transcript_status "NOVEL"; transcript_name "ENCODEHT000500236"; exon_number "4"; exon_id "ENSE00003680039.1"; talon_gene "47506"; talon_transcript "500236"; talon_exon "779544"; ccdsid "CCDS32713.1"; exon_status "KNOWN"; level "2"; protein_id "ENSP00000332455.3"; source "HAVANA"; tag "CCDS";
chr17	HAVANA	exon	68042085	68042353	.	+	.	gene_id "ENSG00000182481.8"; transcript_id "ENCODEHT000500236"; gene_type "protein_coding"; gene_status "KNOWN"; gene_name "KPNA2"; transcript_status "NOVEL"; transcript_name "ENCODEHT000500236"; exon_number "5"; exon_id "ENSE00001684697.1"; talon_gene "47506"; talon_transcript "500236"; talon_exon "779546"; ccdsid "CCDS32713.1"; exon_status "KNOWN"; level "2"; protein_id "ENSP00000332455.3"; source "HAVANA"; tag "CCDS";
chr17	HAVANA	exon	68042905	68042999	.	+	.	gene_id "ENSG00000182481.8"; transcript_id "ENCODEHT000500236"; gene_type "protein_coding"; gene_status "KNOWN"; gene_name "KPNA2"; transcript_status "NOVEL"; transcript_name "ENCODEHT000500236"; exon_number "6"; exon_id "ENSE00001643282.1"; talon_gene "47506"; talon_transcript "500236"; talon_exon "779548"; ccdsid "CCDS32713.1"; exon_status "KNOWN"; level "2"; protein_id "ENSP00000332455.3"; source "HAVANA"; tag "CCDS";
chr17	HAVANA	exon	68043100	68043363	.	+	.	gene_id "ENSG00000182481.8"; transcript_id "ENCODEHT000500236"; gene_type "protein_coding"; gene_status "KNOWN"; gene_name "KPNA2"; transcript_status "NOVEL"; transcript_name "ENCODEHT000500236"; exon_number "7"; exon_id "ENSE00001723038.1"; talon_gene "47506"; talon_transcript "500236"; talon_exon "779550"; ccdsid "CCDS32713.1"; exon_status "KNOWN"; level "2"; protein_id "ENSP00000332455.3"; source "HAVANA"; tag "CCDS";
chr17	HAVANA	exon	68043838	68044071	.	+	.	gene_id "ENSG00000182481.8"; transcript_id "ENCODEHT000500236"; gene_type "protein_coding"; gene_status "KNOWN"; gene_name "KPNA2"; transcript_status "NOVEL"; transcript_name "ENCODEHT000500236"; exon_number "8"; exon_id "ENSE00002522248.1"; talon_gene "47506"; talon_transcript "500236"; talon_exon "779552"; ccdsid "CCDS32713.1"; exon_status "KNOWN"; level "2"; protein_id "ENSP00000332455.3"; source "HAVANA"; tag "CCDS";
chr17	HAVANA	exon	68044321	68044503	.	+	.	gene_id "ENSG00000182481.8"; transcript_id "ENCODEHT000500236"; gene_type "protein_coding"; gene_status "KNOWN"; gene_name "KPNA2"; transcript_status "NOVEL"; transcript_name "ENCODEHT000500236"; exon_number "9"; exon_id "ENSE00001712528.1"; talon_gene "47506"; talon_transcript "500236"; talon_exon "779554"; ccdsid "CCDS32713.1"; exon_status "KNOWN"; level "2"; protein_id "ENSP00000332455.3"; source "HAVANA"; tag "CCDS";
chr17	TALON	transcript	68035735	68046842	.	+	.	gene_id "ENSG00000182481.8"; transcript_id "ENCODEHT000500477"; gene_name "KPNA2"; gene_status "KNOWN"; gene_type "protein_coding"; transcript_status "NOVEL"; transcript_name "ENCODEHT000500477"; talon_gene "47506"; talon_transcript "500477"; NNC_transcript "TRUE";
chr17	HAVANA	exon	68035735	68035840	.	+	.	gene_id "ENSG00000182481.8"; transcript_id "ENCODEHT000500477"; gene_type "protein_coding"; gene_status "KNOWN"; gene_name "KPNA2"; transcript_status "NOVEL"; transcript_name "ENCODEHT000500477"; exon_number "1"; exon_id "ENSE00001673356.2"; talon_gene "47506"; talon_transcript "500477"; talon_exon "779563"; exon_status "KNOWN"; level "2"; protein_id "ENSP00000463602.1"; source "HAVANA"; tag "cds_end_NF";
chr17	HAVANA	exon	68037110	68037207	.	+	.	gene_id "ENSG00000182481.8"; transcript_id "ENCODEHT000500477"; gene_type "protein_coding"; gene_status "KNOWN"; gene_name "KPNA2"; transcript_status "NOVEL"; transcript_name "ENCODEHT000500477"; exon_number "2"; exon_id "ENSE00002686869.1"; talon_gene "47506"; talon_transcript "500477"; talon_exon "779540"; ccdsid "CCDS32713.1"; exon_status "KNOWN"; level "2"; protein_id "ENSP00000332455.3"; source "HAVANA"; tag "CCDS";
chr17	HAVANA	exon	68037358	68037495	.	+	.	gene_id "ENSG00000182481.8"; transcript_id "ENCODEHT000500477"; gene_type "protein_coding"; gene_status "KNOWN"; gene_name "KPNA2"; transcript_status "NOVEL"; transcript_name "ENCODEHT000500477"; exon_number "3"; exon_id "ENSE00002523200.1"; talon_gene "47506"; talon_transcript "500477"; talon_exon "779542"; ccdsid "CCDS32713.1"; exon_status "KNOWN"; level "2"; protein_id "ENSP00000332455.3"; source "HAVANA"; tag "CCDS";
chr17	HAVANA	exon	68040678	68040766	.	+	.	gene_id "ENSG00000182481.8"; transcript_id "ENCODEHT000500477"; gene_type "protein_coding"; gene_status "KNOWN"; gene_name "KPNA2"; transcript_status "NOVEL"; transcript_name "ENCODEHT000500477"; exon_number "4"; exon_id "ENSE00003680039.1"; talon_gene "47506"; talon_transcript "500477"; talon_exon "779544"; ccdsid "CCDS32713.1"; exon_status "KNOWN"; level "2"; protein_id "ENSP00000332455.3"; source "HAVANA"; tag "CCDS";
chr17	HAVANA	exon	68042085	68042353	.	+	.	gene_id "ENSG00000182481.8"; transcript_id "ENCODEHT000500477"; gene_type "protein_coding"; gene_status "KNOWN"; gene_name "KPNA2"; transcript_status "NOVEL"; transcript_name "ENCODEHT000500477"; exon_number "5"; exon_id "ENSE00001684697.1"; talon_gene "47506"; talon_transcript "500477"; talon_exon "779546"; ccdsid "CCDS32713.1"; exon_status "KNOWN"; level "2"; protein_id "ENSP00000332455.3"; source "HAVANA"; tag "CCDS";
chr17	HAVANA	exon	68042905	68042999	.	+	.	gene_id "ENSG00000182481.8"; transcript_id "ENCODEHT000500477"; gene_type "protein_coding"; gene_status "KNOWN"; gene_name "KPNA2"; transcript_status "NOVEL"; transcript_name "ENCODEHT000500477"; exon_number "6"; exon_id "ENSE00001643282.1"; talon_gene "47506"; talon_transcript "500477"; talon_exon "779548"; ccdsid "CCDS32713.1"; exon_status "KNOWN"; level "2"; protein_id "ENSP00000332455.3"; source "HAVANA"; tag "CCDS";
chr17	HAVANA	exon	68043100	68043363	.	+	.	gene_id "ENSG00000182481.8"; transcript_id "ENCODEHT000500477"; gene_type "protein_coding"; gene_status "KNOWN"; gene_name "KPNA2"; transcript_status "NOVEL"; transcript_name "ENCODEHT000500477"; exon_number "7"; exon_id "ENSE00001723038.1"; talon_gene "47506"; talon_transcript "500477"; talon_exon "779550"; ccdsid "CCDS32713.1"; exon_status "KNOWN"; level "2"; protein_id "ENSP00000332455.3"; source "HAVANA"; tag "CCDS";
chr17	HAVANA	exon	68043838	68044071	.	+	.	gene_id "ENSG00000182481.8"; transcript_id "ENCODEHT000500477"; gene_type "protein_coding"; gene_status "KNOWN"; gene_name "KPNA2"; transcript_status "NOVEL"; transcript_name "ENCODEHT000500477"; exon_number "8"; exon_id "ENSE00002522248.1"; talon_gene "47506"; talon_transcript "500477"; talon_exon "779552"; ccdsid "CCDS32713.1"; exon_status "KNOWN"; level "2"; protein_id "ENSP00000332455.3"; source "HAVANA"; tag "CCDS";
chr17	HAVANA	exon	68044321	68044503	.	+	.	gene_id "ENSG00000182481.8"; transcript_id "ENCODEHT000500477"; gene_type "protein_coding"; gene_status "KNOWN"; gene_name "KPNA2"; transcript_status "NOVEL"; transcript_name "ENCODEHT000500477"; exon_number "9"; exon_id "ENSE00001712528.1"; talon_gene "47506"; talon_transcript "500477"; talon_exon "779554"; ccdsid "CCDS32713.1"; exon_status "KNOWN"; level "2"; protein_id "ENSP00000332455.3"; source "HAVANA"; tag "CCDS";
chr17	HAVANA	exon	68045772	68045921	.	+	.	gene_id "ENSG00000182481.8"; transcript_id "ENCODEHT000500477"; gene_type "protein_coding"; gene_status "KNOWN"; gene_name "KPNA2"; transcript_status "NOVEL"; transcript_name "ENCODEHT000500477"; exon_number "10"; exon_id "ENSE00003610966.1"; talon_gene "47506"; talon_transcript "500477"; talon_exon "779556"; ccdsid "CCDS32713.1"; exon_status "KNOWN"; level "2"; protein_id "ENSP00000332455.3"; source "HAVANA"; tag "CCDS";
chr17	TALON	exon	68046508	68046842	.	+	.	gene_id "ENSG00000182481.8"; transcript_id "ENCODEHT000500477"; gene_type "protein_coding"; gene_status "KNOWN"; gene_name "KPNA2"; transcript_status "NOVEL"; transcript_name "ENCODEHT000500477"; exon_number "11"; exon_id "1275699"; talon_gene "47506"; talon_transcript "500477"; talon_exon "1275699"; exon_status "NOVEL";
chr17	TALON	transcript	68035735	68044321	.	+	.	gene_id "ENSG00000182481.8"; transcript_id "ENCODEHT000500562"; gene_name "KPNA2"; gene_status "KNOWN"; gene_type "protein_coding"; transcript_status "NOVEL"; transcript_name "ENCODEHT000500562"; talon_gene "47506"; talon_transcript "500562"; ISM-prefix_to_IDs "168045,500214,500215,500222,500231,500236,500361,500377,500477"; ISM-prefix_transcript "TRUE"; ISM_to_IDs "168045,500214,500215,500222,500231,500236,500361,500377,500477"; ISM_transcript "TRUE";
chr17	HAVANA	exon	68035735	68035840	.	+	.	gene_id "ENSG00000182481.8"; transcript_id "ENCODEHT000500562"; gene_type "protein_coding"; gene_status "KNOWN"; gene_name "KPNA2"; transcript_status "NOVEL"; transcript_name "ENCODEHT000500562"; exon_number "1"; exon_id "ENSE00001673356.2"; talon_gene "47506"; talon_transcript "500562"; talon_exon "779563"; exon_status "KNOWN"; level "2"; protein_id "ENSP00000463602.1"; source "HAVANA"; tag "cds_end_NF";
chr17	HAVANA	exon	68037110	68037207	.	+	.	gene_id "ENSG00000182481.8"; transcript_id "ENCODEHT000500562"; gene_type "protein_coding"; gene_status "KNOWN"; gene_name "KPNA2"; transcript_status "NOVEL"; transcript_name "ENCODEHT000500562"; exon_number "2"; exon_id "ENSE00002686869.1"; talon_gene "47506"; talon_transcript "500562"; talon_exon "779540"; ccdsid "CCDS32713.1"; exon_status "KNOWN"; level "2"; protein_id "ENSP00000332455.3"; source "HAVANA"; tag "CCDS";
chr17	HAVANA	exon	68037358	68037495	.	+	.	gene_id "ENSG00000182481.8"; transcript_id "ENCODEHT000500562"; gene_type "protein_coding"; gene_status "KNOWN"; gene_name "KPNA2"; transcript_status "NOVEL"; transcript_name "ENCODEHT000500562"; exon_number "3"; exon_id "ENSE00002523200.1"; talon_gene "47506"; talon_transcript "500562"; talon_exon "779542"; ccdsid "CCDS32713.1"; exon_status "KNOWN"; level "2"; protein_id "ENSP00000332455.3"; source "HAVANA"; tag "CCDS";
chr17	HAVANA	exon	68040678	68040766	.	+	.	gene_id "ENSG00000182481.8"; transcript_id "ENCODEHT000500562"; gene_type "protein_coding"; gene_status "KNOWN"; gene_name "KPNA2"; transcript_status "NOVEL"; transcript_name "ENCODEHT000500562"; exon_number "4"; exon_id "ENSE00003680039.1"; talon_gene "47506"; talon_transcript "500562"; talon_exon "779544"; ccdsid "CCDS32713.1"; exon_status "KNOWN"; level "2"; protein_id "ENSP00000332455.3"; source "HAVANA"; tag "CCDS";
chr17	HAVANA	exon	68042085	68042353	.	+	.	gene_id "ENSG00000182481.8"; transcript_id "ENCODEHT000500562"; gene_type "protein_coding"; gene_status "KNOWN"; gene_name "KPNA2"; transcript_status "NOVEL"; transcript_name "ENCODEHT000500562"; exon_number "5"; exon_id "ENSE00001684697.1"; talon_gene "47506"; talon_transcript "500562"; talon_exon "779546"; ccdsid "CCDS32713.1"; exon_status "KNOWN"; level "2"; protein_id "ENSP00000332455.3"; source "HAVANA"; tag "CCDS";
chr17	HAVANA	exon	68042905	68042999	.	+	.	gene_id "ENSG00000182481.8"; transcript_id "ENCODEHT000500562"; gene_type "protein_coding"; gene_status "KNOWN"; gene_name "KPNA2"; transcript_status "NOVEL"; transcript_name "ENCODEHT000500562"; exon_number "6"; exon_id "ENSE00001643282.1"; talon_gene "47506"; talon_transcript "500562"; talon_exon "779548"; ccdsid "CCDS32713.1"; exon_status "KNOWN"; level "2"; protein_id "ENSP00000332455.3"; source "HAVANA"; tag "CCDS";
chr17	HAVANA	exon	68043100	68043363	.	+	.	gene_id "ENSG00000182481.8"; transcript_id "ENCODEHT000500562"; gene_type "protein_coding"; gene_status "KNOWN"; gene_name "KPNA2"; transcript_status "NOVEL"; transcript_name "ENCODEHT000500562"; exon_number "7"; exon_id "ENSE00001723038.1"; talon_gene "47506"; talon_transcript "500562"; talon_exon "779550"; ccdsid "CCDS32713.1"; exon_status "KNOWN"; level "2"; protein_id "ENSP00000332455.3"; source "HAVANA"; tag "CCDS";
chr17	TALON	exon	68043838	68044321	.	+	.	gene_id "ENSG00000182481.8"; transcript_id "ENCODEHT000500562"; gene_type "protein_coding"; gene_status "KNOWN"; gene_name "KPNA2"; transcript_status "NOVEL"; transcript_name "ENCODEHT000500562"; exon_number "8"; exon_id "1275790"; talon_gene "47506"; talon_transcript "500562"; talon_exon "1275790"; exon_status "NOVEL";
chr17	HAVANA	transcript	68035960	68046842	.	+	.	gene_id "ENSG00000182481.8"; transcript_id "ENST00000537025.6"; gene_name "KPNA2"; gene_status "KNOWN"; gene_type "protein_coding"; transcript_type "protein_coding"; transcript_status "KNOWN"; transcript_name "KPNA2-202"; talon_gene "47506"; talon_transcript "168048"; ccdsid "CCDS32713.1"; havana_transcript "OTTHUMT00000448111.1"; level "2"; protein_id "ENSP00000438483.2"; source "HAVANA"; tag "CCDS"; transcript_support_level "1";
chr17	HAVANA	exon	68035960	68036556	.	+	.	gene_id "ENSG00000182481.8"; transcript_id "ENST00000537025.6"; gene_type "protein_coding"; gene_status "KNOWN"; gene_name "KPNA2"; transcript_type "protein_coding"; transcript_status "KNOWN"; transcript_name "KPNA2-202"; exon_number "1"; exon_id "ENSE00002320927.2"; talon_gene "47506"; talon_transcript "168048"; talon_exon "779567"; ccdsid "CCDS32713.1"; exon_status "KNOWN"; level "2"; protein_id "ENSP00000438483.2"; source "HAVANA"; tag "CCDS";
chr17	HAVANA	exon	68037110	68037207	.	+	.	gene_id "ENSG00000182481.8"; transcript_id "ENST00000537025.6"; gene_type "protein_coding"; gene_status "KNOWN"; gene_name "KPNA2"; transcript_type "protein_coding"; transcript_status "KNOWN"; transcript_name "KPNA2-202"; exon_number "2"; exon_id "ENSE00002686869.1"; talon_gene "47506"; talon_transcript "168048"; talon_exon "779540"; ccdsid "CCDS32713.1"; exon_status "KNOWN"; level "2"; protein_id "ENSP00000332455.3"; source "HAVANA"; tag "CCDS";
chr17	HAVANA	exon	68037358	68037495	.	+	.	gene_id "ENSG00000182481.8"; transcript_id "ENST00000537025.6"; gene_type "protein_coding"; gene_status "KNOWN"; gene_name "KPNA2"; transcript_type "protein_coding"; transcript_status "KNOWN"; transcript_name "KPNA2-202"; exon_number "3"; exon_id "ENSE00002523200.1"; talon_gene "47506"; talon_transcript "168048"; talon_exon "779542"; ccdsid "CCDS32713.1"; exon_status "KNOWN"; level "2"; protein_id "ENSP00000332455.3"; source "HAVANA"; tag "CCDS";
chr17	HAVANA	exon	68040678	68040766	.	+	.	gene_id "ENSG00000182481.8"; transcript_id "ENST00000537025.6"; gene_type "protein_coding"; gene_status "KNOWN"; gene_name "KPNA2"; transcript_type "protein_coding"; transcript_status "KNOWN"; transcript_name "KPNA2-202"; exon_number "4"; exon_id "ENSE00003680039.1"; talon_gene "47506"; talon_transcript "168048"; talon_exon "779544"; ccdsid "CCDS32713.1"; exon_status "KNOWN"; level "2"; protein_id "ENSP00000332455.3"; source "HAVANA"; tag "CCDS";
chr17	HAVANA	exon	68042085	68042353	.	+	.	gene_id "ENSG00000182481.8"; transcript_id "ENST00000537025.6"; gene_type "protein_coding"; gene_status "KNOWN"; gene_name "KPNA2"; transcript_type "protein_coding"; transcript_status "KNOWN"; transcript_name "KPNA2-202"; exon_number "5"; exon_id "ENSE00001684697.1"; talon_gene "47506"; talon_transcript "168048"; talon_exon "779546"; ccdsid "CCDS32713.1"; exon_status "KNOWN"; level "2"; protein_id "ENSP00000332455.3"; source "HAVANA"; tag "CCDS";
chr17	HAVANA	exon	68042905	68042999	.	+	.	gene_id "ENSG00000182481.8"; transcript_id "ENST00000537025.6"; gene_type "protein_coding"; gene_status "KNOWN"; gene_name "KPNA2"; transcript_type "protein_coding"; transcript_status "KNOWN"; transcript_name "KPNA2-202"; exon_number "6"; exon_id "ENSE00001643282.1"; talon_gene "47506"; talon_transcript "168048"; talon_exon "779548"; ccdsid "CCDS32713.1"; exon_status "KNOWN"; level "2"; protein_id "ENSP00000332455.3"; source "HAVANA"; tag "CCDS";
chr17	HAVANA	exon	68043100	68043363	.	+	.	gene_id "ENSG00000182481.8"; transcript_id "ENST00000537025.6"; gene_type "protein_coding"; gene_status "KNOWN"; gene_name "KPNA2"; transcript_type "protein_coding"; transcript_status "KNOWN"; transcript_name "KPNA2-202"; exon_number "7"; exon_id "ENSE00001723038.1"; talon_gene "47506"; talon_transcript "168048"; talon_exon "779550"; ccdsid "CCDS32713.1"; exon_status "KNOWN"; level "2"; protein_id "ENSP00000332455.3"; source "HAVANA"; tag "CCDS";
chr17	HAVANA	exon	68043838	68044071	.	+	.	gene_id "ENSG00000182481.8"; transcript_id "ENST00000537025.6"; gene_type "protein_coding"; gene_status "KNOWN"; gene_name "KPNA2"; transcript_type "protein_coding"; transcript_status "KNOWN"; transcript_name "KPNA2-202"; exon_number "8"; exon_id "ENSE00002522248.1"; talon_gene "47506"; talon_transcript "168048"; talon_exon "779552"; ccdsid "CCDS32713.1"; exon_status "KNOWN"; level "2"; protein_id "ENSP00000332455.3"; source "HAVANA"; tag "CCDS";
chr17	HAVANA	exon	68044321	68044503	.	+	.	gene_id "ENSG00000182481.8"; transcript_id "ENST00000537025.6"; gene_type "protein_coding"; gene_status "KNOWN"; gene_name "KPNA2"; transcript_type "protein_coding"; transcript_status "KNOWN"; transcript_name "KPNA2-202"; exon_number "9"; exon_id "ENSE00001712528.1"; talon_gene "47506"; talon_transcript "168048"; talon_exon "779554"; ccdsid "CCDS32713.1"; exon_status "KNOWN"; level "2"; protein_id "ENSP00000332455.3"; source "HAVANA"; tag "CCDS";
chr17	HAVANA	exon	68045772	68045921	.	+	.	gene_id "ENSG00000182481.8"; transcript_id "ENST00000537025.6"; gene_type "protein_coding"; gene_status "KNOWN"; gene_name "KPNA2"; transcript_type "protein_coding"; transcript_status "KNOWN"; transcript_name "KPNA2-202"; exon_number "10"; exon_id "ENSE00003610966.1"; talon_gene "47506"; talon_transcript "168048"; talon_exon "779556"; ccdsid "CCDS32713.1"; exon_status "KNOWN"; level "2"; protein_id "ENSP00000332455.3"; source "HAVANA"; tag "CCDS";
chr17	HAVANA	exon	68046504	68046842	.	+	.	gene_id "ENSG00000182481.8"; transcript_id "ENST00000537025.6"; gene_type "protein_coding"; gene_status "KNOWN"; gene_name "KPNA2"; transcript_type "protein_coding"; transcript_status "KNOWN"; transcript_name "KPNA2-202"; exon_number "11"; exon_id "ENSE00002295010.1"; talon_gene "47506"; talon_transcript "168048"; talon_exon "779558"; ccdsid "CCDS32713.1"; exon_status "KNOWN"; level "2"; protein_id "ENSP00000332455.3"; source "HAVANA"; tag "CCDS";
chr17	TALON	transcript	68036994	68046842	.	+	.	gene_id "ENSG00000182481.8"; transcript_id "ENCODEHT000504855"; gene_name "KPNA2"; gene_status "KNOWN"; gene_type "protein_coding"; transcript_status "NOVEL"; transcript_name "ENCODEHT000504855"; talon_gene "47506"; talon_transcript "504855"; ISM-suffix_to_IDs "168045,168048,500872,501051,501729"; ISM-suffix_transcript "TRUE"; ISM_to_IDs "168045,168048,500872,501044,501051,501200,501729,501746,501810,503316,503969,504198,504234"; ISM_transcript "TRUE";
chr17	HAVANA	exon	68036994	68037207	.	+	.	gene_id "ENSG00000182481.8"; transcript_id "ENCODEHT000504855"; gene_type "protein_coding"; gene_status "KNOWN"; gene_name "KPNA2"; transcript_status "NOVEL"; transcript_name "ENCODEHT000504855"; exon_number "1"; exon_id "ENSE00002693508.1"; talon_gene "47506"; talon_transcript "504855"; talon_exon "779569"; exon_status "KNOWN"; level "2"; protein_id "ENSP00000462331.1"; source "HAVANA"; tag "cds_end_NF";
chr17	HAVANA	exon	68037358	68037495	.	+	.	gene_id "ENSG00000182481.8"; transcript_id "ENCODEHT000504855"; gene_type "protein_coding"; gene_status "KNOWN"; gene_name "KPNA2"; transcript_status "NOVEL"; transcript_name "ENCODEHT000504855"; exon_number "2"; exon_id "ENSE00002523200.1"; talon_gene "47506"; talon_transcript "504855"; talon_exon "779542"; ccdsid "CCDS32713.1"; exon_status "KNOWN"; level "2"; protein_id "ENSP00000332455.3"; source "HAVANA"; tag "CCDS";
chr17	HAVANA	exon	68040678	68040766	.	+	.	gene_id "ENSG00000182481.8"; transcript_id "ENCODEHT000504855"; gene_type "protein_coding"; gene_status "KNOWN"; gene_name "KPNA2"; transcript_status "NOVEL"; transcript_name "ENCODEHT000504855"; exon_number "3"; exon_id "ENSE00003680039.1"; talon_gene "47506"; talon_transcript "504855"; talon_exon "779544"; ccdsid "CCDS32713.1"; exon_status "KNOWN"; level "2"; protein_id "ENSP00000332455.3"; source "HAVANA"; tag "CCDS";
chr17	HAVANA	exon	68042085	68042353	.	+	.	gene_id "ENSG00000182481.8"; transcript_id "ENCODEHT000504855"; gene_type "protein_coding"; gene_status "KNOWN"; gene_name "KPNA2"; transcript_status "NOVEL"; transcript_name "ENCODEHT000504855"; exon_number "4"; exon_id "ENSE00001684697.1"; talon_gene "47506"; talon_transcript "504855"; talon_exon "779546"; ccdsid "CCDS32713.1"; exon_status "KNOWN"; level "2"; protein_id "ENSP00000332455.3"; source "HAVANA"; tag "CCDS";
chr17	HAVANA	exon	68042905	68042999	.	+	.	gene_id "ENSG00000182481.8"; transcript_id "ENCODEHT000504855"; gene_type "protein_coding"; gene_status "KNOWN"; gene_name "KPNA2"; transcript_status "NOVEL"; transcript_name "ENCODEHT000504855"; exon_number "5"; exon_id "ENSE00001643282.1"; talon_gene "47506"; talon_transcript "504855"; talon_exon "779548"; ccdsid "CCDS32713.1"; exon_status "KNOWN"; level "2"; protein_id "ENSP00000332455.3"; source "HAVANA"; tag "CCDS";
chr17	HAVANA	exon	68043100	68043363	.	+	.	gene_id "ENSG00000182481.8"; transcript_id "ENCODEHT000504855"; gene_type "protein_coding"; gene_status "KNOWN"; gene_name "KPNA2"; transcript_status "NOVEL"; transcript_name "ENCODEHT000504855"; exon_number "6"; exon_id "ENSE00001723038.1"; talon_gene "47506"; talon_transcript "504855"; talon_exon "779550"; ccdsid "CCDS32713.1"; exon_status "KNOWN"; level "2"; protein_id "ENSP00000332455.3"; source "HAVANA"; tag "CCDS";
chr17	HAVANA	exon	68043838	68044071	.	+	.	gene_id "ENSG00000182481.8"; transcript_id "ENCODEHT000504855"; gene_type "protein_coding"; gene_status "KNOWN"; gene_name "KPNA2"; transcript_status "NOVEL"; transcript_name "ENCODEHT000504855"; exon_number "7"; exon_id "ENSE00002522248.1"; talon_gene "47506"; talon_transcript "504855"; talon_exon "779552"; ccdsid "CCDS32713.1"; exon_status "KNOWN"; level "2"; protein_id "ENSP00000332455.3"; source "HAVANA"; tag "CCDS";
chr17	HAVANA	exon	68044321	68044503	.	+	.	gene_id "ENSG00000182481.8"; transcript_id "ENCODEHT000504855"; gene_type "protein_coding"; gene_status "KNOWN"; gene_name "KPNA2"; transcript_status "NOVEL"; transcript_name "ENCODEHT000504855"; exon_number "8"; exon_id "ENSE00001712528.1"; talon_gene "47506"; talon_transcript "504855"; talon_exon "779554"; ccdsid "CCDS32713.1"; exon_status "KNOWN"; level "2"; protein_id "ENSP00000332455.3"; source "HAVANA"; tag "CCDS";
chr17	HAVANA	exon	68045772	68045921	.	+	.	gene_id "ENSG00000182481.8"; transcript_id "ENCODEHT000504855"; gene_type "protein_coding"; gene_status "KNOWN"; gene_name "KPNA2"; transcript_status "NOVEL"; transcript_name "ENCODEHT000504855"; exon_number "9"; exon_id "ENSE00003610966.1"; talon_gene "47506"; talon_transcript "504855"; talon_exon "779556"; ccdsid "CCDS32713.1"; exon_status "KNOWN"; level "2"; protein_id "ENSP00000332455.3"; source "HAVANA"; tag "CCDS";
chr17	HAVANA	exon	68046504	68046842	.	+	.	gene_id "ENSG00000182481.8"; transcript_id "ENCODEHT000504855"; gene_type "protein_coding"; gene_status "KNOWN"; gene_name "KPNA2"; transcript_status "NOVEL"; transcript_name "ENCODEHT000504855"; exon_number "10"; exon_id "ENSE00002295010.1"; talon_gene "47506"; talon_transcript "504855"; talon_exon "779558"; ccdsid "CCDS32713.1"; exon_status "KNOWN"; level "2"; protein_id "ENSP00000332455.3"; source "HAVANA"; tag "CCDS";
chr17	TALON	transcript	68037358	68046842	.	+	.	gene_id "ENSG00000182481.8"; transcript_id "ENCODEHT000504867"; gene_name "KPNA2"; gene_status "KNOWN"; gene_type "protein_coding"; transcript_status "NOVEL"; transcript_name "ENCODEHT000504867"; talon_gene "47506"; talon_transcript "504867"; ISM-suffix_to_IDs "168045,168048,500228,500229,500379,500872,501051,501100,501729,501790,502298,502316,502944,503546,504787,504855,504860,504861"; ISM-suffix_transcript "TRUE"; ISM_to_IDs "168045,168048,500228,500229,500379,500872,501044,501051,501100,501200,501729,501746,501790,501810,502298,502316,502944,503316,503546,503969,504198,504234,504787,504855,504860,504861"; ISM_transcript "TRUE";
chr17	HAVANA	exon	68037358	68037495	.	+	.	gene_id "ENSG00000182481.8"; transcript_id "ENCODEHT000504867"; gene_type "protein_coding"; gene_status "KNOWN"; gene_name "KPNA2"; transcript_status "NOVEL"; transcript_name "ENCODEHT000504867"; exon_number "1"; exon_id "ENSE00002523200.1"; talon_gene "47506"; talon_transcript "504867"; talon_exon "779542"; ccdsid "CCDS32713.1"; exon_status "KNOWN"; level "2"; protein_id "ENSP00000332455.3"; source "HAVANA"; tag "CCDS";
chr17	HAVANA	exon	68040678	68040766	.	+	.	gene_id "ENSG00000182481.8"; transcript_id "ENCODEHT000504867"; gene_type "protein_coding"; gene_status "KNOWN"; gene_name "KPNA2"; transcript_status "NOVEL"; transcript_name "ENCODEHT000504867"; exon_number "2"; exon_id "ENSE00003680039.1"; talon_gene "47506"; talon_transcript "504867"; talon_exon "779544"; ccdsid "CCDS32713.1"; exon_status "KNOWN"; level "2"; protein_id "ENSP00000332455.3"; source "HAVANA"; tag "CCDS";
chr17	HAVANA	exon	68042085	68042353	.	+	.	gene_id "ENSG00000182481.8"; transcript_id "ENCODEHT000504867"; gene_type "protein_coding"; gene_status "KNOWN"; gene_name "KPNA2"; transcript_status "NOVEL"; transcript_name "ENCODEHT000504867"; exon_number "3"; exon_id "ENSE00001684697.1"; talon_gene "47506"; talon_transcript "504867"; talon_exon "779546"; ccdsid "CCDS32713.1"; exon_status "KNOWN"; level "2"; protein_id "ENSP00000332455.3"; source "HAVANA"; tag "CCDS";
chr17	HAVANA	exon	68042905	68042999	.	+	.	gene_id "ENSG00000182481.8"; transcript_id "ENCODEHT000504867"; gene_type "protein_coding"; gene_status "KNOWN"; gene_name "KPNA2"; transcript_status "NOVEL"; transcript_name "ENCODEHT000504867"; exon_number "4"; exon_id "ENSE00001643282.1"; talon_gene "47506"; talon_transcript "504867"; talon_exon "779548"; ccdsid "CCDS32713.1"; exon_status "KNOWN"; level "2"; protein_id "ENSP00000332455.3"; source "HAVANA"; tag "CCDS";
chr17	HAVANA	exon	68043100	68043363	.	+	.	gene_id "ENSG00000182481.8"; transcript_id "ENCODEHT000504867"; gene_type "protein_coding"; gene_status "KNOWN"; gene_name "KPNA2"; transcript_status "NOVEL"; transcript_name "ENCODEHT000504867"; exon_number "5"; exon_id "ENSE00001723038.1"; talon_gene "47506"; talon_transcript "504867"; talon_exon "779550"; ccdsid "CCDS32713.1"; exon_status "KNOWN"; level "2"; protein_id "ENSP00000332455.3"; source "HAVANA"; tag "CCDS";
chr17	HAVANA	exon	68043838	68044071	.	+	.	gene_id "ENSG00000182481.8"; transcript_id "ENCODEHT000504867"; gene_type "protein_coding"; gene_status "KNOWN"; gene_name "KPNA2"; transcript_status "NOVEL"; transcript_name "ENCODEHT000504867"; exon_number "6"; exon_id "ENSE00002522248.1"; talon_gene "47506"; talon_transcript "504867"; talon_exon "779552"; ccdsid "CCDS32713.1"; exon_status "KNOWN"; level "2"; protein_id "ENSP00000332455.3"; source "HAVANA"; tag "CCDS";
chr17	HAVANA	exon	68044321	68044503	.	+	.	gene_id "ENSG00000182481.8"; transcript_id "ENCODEHT000504867"; gene_type "protein_coding"; gene_status "KNOWN"; gene_name "KPNA2"; transcript_status "NOVEL"; transcript_name "ENCODEHT000504867"; exon_number "7"; exon_id "ENSE00001712528.1"; talon_gene "47506"; talon_transcript "504867"; talon_exon "779554"; ccdsid "CCDS32713.1"; exon_status "KNOWN"; level "2"; protein_id "ENSP00000332455.3"; source "HAVANA"; tag "CCDS";
chr17	HAVANA	exon	68045772	68045921	.	+	.	gene_id "ENSG00000182481.8"; transcript_id "ENCODEHT000504867"; gene_type "protein_coding"; gene_status "KNOWN"; gene_name "KPNA2"; transcript_status "NOVEL"; transcript_name "ENCODEHT000504867"; exon_number "8"; exon_id "ENSE00003610966.1"; talon_gene "47506"; talon_transcript "504867"; talon_exon "779556"; ccdsid "CCDS32713.1"; exon_status "KNOWN"; level "2"; protein_id "ENSP00000332455.3"; source "HAVANA"; tag "CCDS";
chr17	HAVANA	exon	68046504	68046842	.	+	.	gene_id "ENSG00000182481.8"; transcript_id "ENCODEHT000504867"; gene_type "protein_coding"; gene_status "KNOWN"; gene_name "KPNA2"; transcript_status "NOVEL"; transcript_name "ENCODEHT000504867"; exon_number "9"; exon_id "ENSE00002295010.1"; talon_gene "47506"; talon_transcript "504867"; talon_exon "779558"; ccdsid "CCDS32713.1"; exon_status "KNOWN"; level "2"; protein_id "ENSP00000332455.3"; source "HAVANA"; tag "CCDS";
chr17	TALON	transcript	68042085	68046842	.	+	.	gene_id "ENSG00000182481.8"; transcript_id "ENCODEHT000504888"; gene_name "KPNA2"; gene_status "KNOWN"; gene_type "protein_coding"; transcript_status "NOVEL"; transcript_name "ENCODEHT000504888"; talon_gene "47506"; talon_transcript "504888"; ISM-suffix_to_IDs "168045,168048,500228,500229,500379,500837,500872,501051,501100,501729,501790,502298,502316,502944,503546,504219,504297,504787,504855,504860,504861,504867,504879,504880"; ISM-suffix_transcript "TRUE"; ISM_to_IDs "168045,168048,500228,500229,500379,500837,500872,501044,501051,501100,501200,501729,501746,501790,501810,502298,502316,502944,503316,503546,503969,504198,504219,504234,504297,504787,504855,504860,504861,504867,504879,504880"; ISM_transcript "TRUE";
chr17	HAVANA	exon	68042085	68042353	.	+	.	gene_id "ENSG00000182481.8"; transcript_id "ENCODEHT000504888"; gene_type "protein_coding"; gene_status "KNOWN"; gene_name "KPNA2"; transcript_status "NOVEL"; transcript_name "ENCODEHT000504888"; exon_number "1"; exon_id "ENSE00001684697.1"; talon_gene "47506"; talon_transcript "504888"; talon_exon "779546"; ccdsid "CCDS32713.1"; exon_status "KNOWN"; level "2"; protein_id "ENSP00000332455.3"; source "HAVANA"; tag "CCDS";
chr17	HAVANA	exon	68042905	68042999	.	+	.	gene_id "ENSG00000182481.8"; transcript_id "ENCODEHT000504888"; gene_type "protein_coding"; gene_status "KNOWN"; gene_name "KPNA2"; transcript_status "NOVEL"; transcript_name "ENCODEHT000504888"; exon_number "2"; exon_id "ENSE00001643282.1"; talon_gene "47506"; talon_transcript "504888"; talon_exon "779548"; ccdsid "CCDS32713.1"; exon_status "KNOWN"; level "2"; protein_id "ENSP00000332455.3"; source "HAVANA"; tag "CCDS";
chr17	HAVANA	exon	68043100	68043363	.	+	.	gene_id "ENSG00000182481.8"; transcript_id "ENCODEHT000504888"; gene_type "protein_coding"; gene_status "KNOWN"; gene_name "KPNA2"; transcript_status "NOVEL"; transcript_name "ENCODEHT000504888"; exon_number "3"; exon_id "ENSE00001723038.1"; talon_gene "47506"; talon_transcript "504888"; talon_exon "779550"; ccdsid "CCDS32713.1"; exon_status "KNOWN"; level "2"; protein_id "ENSP00000332455.3"; source "HAVANA"; tag "CCDS";
chr17	HAVANA	exon	68043838	68044071	.	+	.	gene_id "ENSG00000182481.8"; transcript_id "ENCODEHT000504888"; gene_type "protein_coding"; gene_status "KNOWN"; gene_name "KPNA2"; transcript_status "NOVEL"; transcript_name "ENCODEHT000504888"; exon_number "4"; exon_id "ENSE00002522248.1"; talon_gene "47506"; talon_transcript "504888"; talon_exon "779552"; ccdsid "CCDS32713.1"; exon_status "KNOWN"; level "2"; protein_id "ENSP00000332455.3"; source "HAVANA"; tag "CCDS";
chr17	HAVANA	exon	68044321	68044503	.	+	.	gene_id "ENSG00000182481.8"; transcript_id "ENCODEHT000504888"; gene_type "protein_coding"; gene_status "KNOWN"; gene_name "KPNA2"; transcript_status "NOVEL"; transcript_name "ENCODEHT000504888"; exon_number "5"; exon_id "ENSE00001712528.1"; talon_gene "47506"; talon_transcript "504888"; talon_exon "779554"; ccdsid "CCDS32713.1"; exon_status "KNOWN"; level "2"; protein_id "ENSP00000332455.3"; source "HAVANA"; tag "CCDS";
chr17	HAVANA	exon	68045772	68045921	.	+	.	gene_id "ENSG00000182481.8"; transcript_id "ENCODEHT000504888"; gene_type "protein_coding"; gene_status "KNOWN"; gene_name "KPNA2"; transcript_status "NOVEL"; transcript_name "ENCODEHT000504888"; exon_number "6"; exon_id "ENSE00003610966.1"; talon_gene "47506"; talon_transcript "504888"; talon_exon "779556"; ccdsid "CCDS32713.1"; exon_status "KNOWN"; level "2"; protein_id "ENSP00000332455.3"; source "HAVANA"; tag "CCDS";
chr17	HAVANA	exon	68046504	68046842	.	+	.	gene_id "ENSG00000182481.8"; transcript_id "ENCODEHT000504888"; gene_type "protein_coding"; gene_status "KNOWN"; gene_name "KPNA2"; transcript_status "NOVEL"; transcript_name "ENCODEHT000504888"; exon_number "7"; exon_id "ENSE00002295010.1"; talon_gene "47506"; talon_transcript "504888"; talon_exon "779558"; ccdsid "CCDS32713.1"; exon_status "KNOWN"; level "2"; protein_id "ENSP00000332455.3"; source "HAVANA"; tag "CCDS";
chr17	HAVANA	transcript	68042912	68043892	.	+	.	gene_id "ENSG00000182481.8"; transcript_id "ENST00000583392.1"; gene_name "KPNA2"; gene_status "KNOWN"; gene_type "protein_coding"; transcript_type "retained_intron"; transcript_status "KNOWN"; transcript_name "KPNA2-206"; talon_gene "47506"; talon_transcript "168050"; havana_transcript "OTTHUMT00000448113.1"; level "2"; source "HAVANA"; transcript_support_level "2";
chr17	HAVANA	exon	68042912	68043363	.	+	.	gene_id "ENSG00000182481.8"; transcript_id "ENST00000583392.1"; gene_type "protein_coding"; gene_status "KNOWN"; gene_name "KPNA2"; transcript_type "retained_intron"; transcript_status "KNOWN"; transcript_name "KPNA2-206"; exon_number "1"; exon_id "ENSE00002687739.1"; talon_gene "47506"; talon_transcript "168050"; talon_exon "779571"; exon_status "KNOWN"; level "2"; source "HAVANA";
chr17	HAVANA	exon	68043838	68043892	.	+	.	gene_id "ENSG00000182481.8"; transcript_id "ENST00000583392.1"; gene_type "protein_coding"; gene_status "KNOWN"; gene_name "KPNA2"; transcript_type "retained_intron"; transcript_status "KNOWN"; transcript_name "KPNA2-206"; exon_number "2"; exon_id "ENSE00002705583.1"; talon_gene "47506"; talon_transcript "168050"; talon_exon "779572"; exon_status "KNOWN"; level "2"; source "HAVANA";
chr17	TALON	transcript	68042912	68046842	.	+	.	gene_id "ENSG00000182481.8"; transcript_id "ENCODEHT000504905"; gene_name "KPNA2"; gene_status "KNOWN"; gene_type "protein_coding"; transcript_status "NOVEL"; transcript_name "ENCODEHT000504905"; talon_gene "47506"; talon_transcript "504905"; ISM-suffix_to_IDs "168045,168048,500228,500229,500264,500379,500837,500872,501051,501100,501113,501729,501790,502298,502316,502386,502944,503546,503618,504219,504297,504787,504855,504860,504861,504867,504879,504880,504888"; ISM-suffix_transcript "TRUE"; ISM_to_IDs "168045,168048,500228,500229,500264,500379,500837,500872,501044,501051,501100,501113,501200,501729,501746,501790,501810,502298,502316,502386,502944,503316,503546,503618,503969,504198,504219,504234,504297,504787,504855,504860,504861,504867,504879,504880,504888"; ISM_transcript "TRUE";
chr17	TALON	exon	68042912	68042999	.	+	.	gene_id "ENSG00000182481.8"; transcript_id "ENCODEHT000504905"; gene_type "protein_coding"; gene_status "KNOWN"; gene_name "KPNA2"; transcript_status "NOVEL"; transcript_name "ENCODEHT000504905"; exon_number "1"; exon_id "1280571"; talon_gene "47506"; talon_transcript "504905"; talon_exon "1280571"; exon_status "NOVEL";
chr17	HAVANA	exon	68043100	68043363	.	+	.	gene_id "ENSG00000182481.8"; transcript_id "ENCODEHT000504905"; gene_type "protein_coding"; gene_status "KNOWN"; gene_name "KPNA2"; transcript_status "NOVEL"; transcript_name "ENCODEHT000504905"; exon_number "2"; exon_id "ENSE00001723038.1"; talon_gene "47506"; talon_transcript "504905"; talon_exon "779550"; ccdsid "CCDS32713.1"; exon_status "KNOWN"; level "2"; protein_id "ENSP00000332455.3"; source "HAVANA"; tag "CCDS";
chr17	HAVANA	exon	68043838	68044071	.	+	.	gene_id "ENSG00000182481.8"; transcript_id "ENCODEHT000504905"; gene_type "protein_coding"; gene_status "KNOWN"; gene_name "KPNA2"; transcript_status "NOVEL"; transcript_name "ENCODEHT000504905"; exon_number "3"; exon_id "ENSE00002522248.1"; talon_gene "47506"; talon_transcript "504905"; talon_exon "779552"; ccdsid "CCDS32713.1"; exon_status "KNOWN"; level "2"; protein_id "ENSP00000332455.3"; source "HAVANA"; tag "CCDS";
chr17	HAVANA	exon	68044321	68044503	.	+	.	gene_id "ENSG00000182481.8"; transcript_id "ENCODEHT000504905"; gene_type "protein_coding"; gene_status "KNOWN"; gene_name "KPNA2"; transcript_status "NOVEL"; transcript_name "ENCODEHT000504905"; exon_number "4"; exon_id "ENSE00001712528.1"; talon_gene "47506"; talon_transcript "504905"; talon_exon "779554"; ccdsid "CCDS32713.1"; exon_status "KNOWN"; level "2"; protein_id "ENSP00000332455.3"; source "HAVANA"; tag "CCDS";
chr17	HAVANA	exon	68045772	68045921	.	+	.	gene_id "ENSG00000182481.8"; transcript_id "ENCODEHT000504905"; gene_type "protein_coding"; gene_status "KNOWN"; gene_name "KPNA2"; transcript_status "NOVEL"; transcript_name "ENCODEHT000504905"; exon_number "5"; exon_id "ENSE00003610966.1"; talon_gene "47506"; talon_transcript "504905"; talon_exon "779556"; ccdsid "CCDS32713.1"; exon_status "KNOWN"; level "2"; protein_id "ENSP00000332455.3"; source "HAVANA"; tag "CCDS";
chr17	HAVANA	exon	68046504	68046842	.	+	.	gene_id "ENSG00000182481.8"; transcript_id "ENCODEHT000504905"; gene_type "protein_coding"; gene_status "KNOWN"; gene_name "KPNA2"; transcript_status "NOVEL"; transcript_name "ENCODEHT000504905"; exon_number "6"; exon_id "ENSE00002295010.1"; talon_gene "47506"; talon_transcript "504905"; talon_exon "779558"; ccdsid "CCDS32713.1"; exon_status "KNOWN"; level "2"; protein_id "ENSP00000332455.3"; source "HAVANA"; tag "CCDS";
chr17	TALON	transcript	68043100	68046842	.	+	.	gene_id "ENSG00000182481.8"; transcript_id "ENCODEHT000504912"; gene_name "KPNA2"; gene_status "KNOWN"; gene_type "protein_coding"; transcript_status "NOVEL"; transcript_name "ENCODEHT000504912"; talon_gene "47506"; talon_transcript "504912"; ISM-suffix_to_IDs "168045,168048,500228,500229,500264,500379,500762,500837,500872,500961,501051,501100,501113,501729,501790,502298,502316,502386,502944,503546,503618,504219,504297,504787,504855,504860,504861,504867,504879,504880,504888,504905"; ISM-suffix_transcript "TRUE"; ISM_to_IDs "168045,168048,500228,500229,500264,500379,500762,500837,500872,500961,501044,501051,501100,501113,501200,501729,501746,501790,501810,502298,502316,502386,502944,503316,503546,503618,503969,504198,504219,504234,504297,504787,504855,504860,504861,504867,504879,504880,504888,504905"; ISM_transcript "TRUE";
chr17	HAVANA	exon	68043100	68043363	.	+	.	gene_id "ENSG00000182481.8"; transcript_id "ENCODEHT000504912"; gene_type "protein_coding"; gene_status "KNOWN"; gene_name "KPNA2"; transcript_status "NOVEL"; transcript_name "ENCODEHT000504912"; exon_number "1"; exon_id "ENSE00001723038.1"; talon_gene "47506"; talon_transcript "504912"; talon_exon "779550"; ccdsid "CCDS32713.1"; exon_status "KNOWN"; level "2"; protein_id "ENSP00000332455.3"; source "HAVANA"; tag "CCDS";
chr17	HAVANA	exon	68043838	68044071	.	+	.	gene_id "ENSG00000182481.8"; transcript_id "ENCODEHT000504912"; gene_type "protein_coding"; gene_status "KNOWN"; gene_name "KPNA2"; transcript_status "NOVEL"; transcript_name "ENCODEHT000504912"; exon_number "2"; exon_id "ENSE00002522248.1"; talon_gene "47506"; talon_transcript "504912"; talon_exon "779552"; ccdsid "CCDS32713.1"; exon_status "KNOWN"; level "2"; protein_id "ENSP00000332455.3"; source "HAVANA"; tag "CCDS";
chr17	HAVANA	exon	68044321	68044503	.	+	.	gene_id "ENSG00000182481.8"; transcript_id "ENCODEHT000504912"; gene_type "protein_coding"; gene_status "KNOWN"; gene_name "KPNA2"; transcript_status "NOVEL"; transcript_name "ENCODEHT000504912"; exon_number "3"; exon_id "ENSE00001712528.1"; talon_gene "47506"; talon_transcript "504912"; talon_exon "779554"; ccdsid "CCDS32713.1"; exon_status "KNOWN"; level "2"; protein_id "ENSP00000332455.3"; source "HAVANA"; tag "CCDS";
chr17	HAVANA	exon	68045772	68045921	.	+	.	gene_id "ENSG00000182481.8"; transcript_id "ENCODEHT000504912"; gene_type "protein_coding"; gene_status "KNOWN"; gene_name "KPNA2"; transcript_status "NOVEL"; transcript_name "ENCODEHT000504912"; exon_number "4"; exon_id "ENSE00003610966.1"; talon_gene "47506"; talon_transcript "504912"; talon_exon "779556"; ccdsid "CCDS32713.1"; exon_status "KNOWN"; level "2"; protein_id "ENSP00000332455.3"; source "HAVANA"; tag "CCDS";
chr17	HAVANA	exon	68046504	68046842	.	+	.	gene_id "ENSG00000182481.8"; transcript_id "ENCODEHT000504912"; gene_type "protein_coding"; gene_status "KNOWN"; gene_name "KPNA2"; transcript_status "NOVEL"; transcript_name "ENCODEHT000504912"; exon_number "5"; exon_id "ENSE00002295010.1"; talon_gene "47506"; talon_transcript "504912"; talon_exon "779558"; ccdsid "CCDS32713.1"; exon_status "KNOWN"; level "2"; protein_id "ENSP00000332455.3"; source "HAVANA"; tag "CCDS";
chr17	TALON	transcript	68043838	68046842	.	+	.	gene_id "ENSG00000182481.8"; transcript_id "ENCODEHT000504932"; gene_name "KPNA2"; gene_status "KNOWN"; gene_type "protein_coding"; transcript_status "NOVEL"; transcript_name "ENCODEHT000504932"; talon_gene "47506"; talon_transcript "504932"; ISM-suffix_to_IDs "168045,168048,500228,500229,500233,500264,500379,500762,500837,500872,500961,501051,501100,501113,501729,501790,502298,502316,502386,502944,503546,503618,504219,504297,504787,504855,504860,504861,504867,504879,504880,504881,504888,504891,504905,504906,504908,504912,504913"; ISM-suffix_transcript "TRUE"; ISM_to_IDs "168045,168048,500228,500229,500233,500264,500379,500762,500837,500872,500961,501044,501051,501100,501113,501200,501729,501746,501790,501810,502298,502316,502386,502944,503316,503546,503618,503969,504198,504219,504234,504297,504787,504855,504860,504861,504867,504879,504880,504881,504888,504891,504905,504906,504908,504912,504913"; ISM_transcript "TRUE";
chr17	HAVANA	exon	68043838	68044071	.	+	.	gene_id "ENSG00000182481.8"; transcript_id "ENCODEHT000504932"; gene_type "protein_coding"; gene_status "KNOWN"; gene_name "KPNA2"; transcript_status "NOVEL"; transcript_name "ENCODEHT000504932"; exon_number "1"; exon_id "ENSE00002522248.1"; talon_gene "47506"; talon_transcript "504932"; talon_exon "779552"; ccdsid "CCDS32713.1"; exon_status "KNOWN"; level "2"; protein_id "ENSP00000332455.3"; source "HAVANA"; tag "CCDS";
chr17	HAVANA	exon	68044321	68044503	.	+	.	gene_id "ENSG00000182481.8"; transcript_id "ENCODEHT000504932"; gene_type "protein_coding"; gene_status "KNOWN"; gene_name "KPNA2"; transcript_status "NOVEL"; transcript_name "ENCODEHT000504932"; exon_number "2"; exon_id "ENSE00001712528.1"; talon_gene "47506"; talon_transcript "504932"; talon_exon "779554"; ccdsid "CCDS32713.1"; exon_status "KNOWN"; level "2"; protein_id "ENSP00000332455.3"; source "HAVANA"; tag "CCDS";
chr17	HAVANA	exon	68045772	68045921	.	+	.	gene_id "ENSG00000182481.8"; transcript_id "ENCODEHT000504932"; gene_type "protein_coding"; gene_status "KNOWN"; gene_name "KPNA2"; transcript_status "NOVEL"; transcript_name "ENCODEHT000504932"; exon_number "3"; exon_id "ENSE00003610966.1"; talon_gene "47506"; talon_transcript "504932"; talon_exon "779556"; ccdsid "CCDS32713.1"; exon_status "KNOWN"; level "2"; protein_id "ENSP00000332455.3"; source "HAVANA"; tag "CCDS";
chr17	HAVANA	exon	68046504	68046842	.	+	.	gene_id "ENSG00000182481.8"; transcript_id "ENCODEHT000504932"; gene_type "protein_coding"; gene_status "KNOWN"; gene_name "KPNA2"; transcript_status "NOVEL"; transcript_name "ENCODEHT000504932"; exon_number "4"; exon_id "ENSE00002295010.1"; talon_gene "47506"; talon_transcript "504932"; talon_exon "779558"; ccdsid "CCDS32713.1"; exon_status "KNOWN"; level "2"; protein_id "ENSP00000332455.3"; source "HAVANA"; tag "CCDS";
chr17	TALON	transcript	68044319	68046842	.	+	.	gene_id "ENSG00000182481.8"; transcript_id "ENCODEHT000504955"; gene_name "KPNA2"; gene_status "KNOWN"; gene_type "protein_coding"; transcript_status "NOVEL"; transcript_name "ENCODEHT000504955"; talon_gene "47506"; talon_transcript "504955"; ISM-suffix_to_IDs "168045,168048,500215,500228,500229,500233,500264,500379,500564,500762,500837,500872,500961,501051,501100,501113,501729,501790,502069,502298,502316,502386,502944,502964,503140,503546,503618,503686,504219,504297,504787,504855,504860,504861,504862,504867,504879,504880,504881,504888,504891,504895,504901,504905,504906,504908,504912,504913,504916,504932,504943"; ISM-suffix_transcript "TRUE"; ISM_to_IDs "168045,168048,500215,500228,500229,500233,500264,500379,500564,500762,500837,500872,500961,501044,501051,501100,501113,501200,501729,501746,501790,501810,502069,502298,502316,502386,502944,502964,503140,503316,503546,503618,503686,503969,504198,504219,504234,504297,504787,504855,504860,504861,504862,504867,504879,504880,504881,504888,504891,504895,504901,504905,504906,504908,504912,504913,504916,504932,504943"; ISM_transcript "TRUE";
chr17	TALON	exon	68044319	68044503	.	+	.	gene_id "ENSG00000182481.8"; transcript_id "ENCODEHT000504955"; gene_type "protein_coding"; gene_status "KNOWN"; gene_name "KPNA2"; transcript_status "NOVEL"; transcript_name "ENCODEHT000504955"; exon_number "1"; exon_id "1278804"; talon_gene "47506"; talon_transcript "504955"; talon_exon "1278804"; exon_status "NOVEL";
chr17	HAVANA	exon	68045772	68045921	.	+	.	gene_id "ENSG00000182481.8"; transcript_id "ENCODEHT000504955"; gene_type "protein_coding"; gene_status "KNOWN"; gene_name "KPNA2"; transcript_status "NOVEL"; transcript_name "ENCODEHT000504955"; exon_number "2"; exon_id "ENSE00003610966.1"; talon_gene "47506"; talon_transcript "504955"; talon_exon "779556"; ccdsid "CCDS32713.1"; exon_status "KNOWN"; level "2"; protein_id "ENSP00000332455.3"; source "HAVANA"; tag "CCDS";
chr17	HAVANA	exon	68046504	68046842	.	+	.	gene_id "ENSG00000182481.8"; transcript_id "ENCODEHT000504955"; gene_type "protein_coding"; gene_status "KNOWN"; gene_name "KPNA2"; transcript_status "NOVEL"; transcript_name "ENCODEHT000504955"; exon_number "3"; exon_id "ENSE00002295010.1"; talon_gene "47506"; talon_transcript "504955"; talon_exon "779558"; ccdsid "CCDS32713.1"; exon_status "KNOWN"; level "2"; protein_id "ENSP00000332455.3"; source "HAVANA"; tag "CCDS";
chr17	HAVANA	gene	68096046	68101474	.	-	.	gene_id "ENSG00000265055.1"; gene_name "AC145343.1"; gene_status "KNOWN"; gene_type "lincRNA"; talon_gene "47508"; havana_gene "OTTHUMG00000179786.1"; level "2";
chr17	HAVANA	transcript	68096046	68101474	.	-	.	gene_id "ENSG00000265055.1"; transcript_id "ENST00000579629.1"; gene_name "AC145343.1"; gene_status "KNOWN"; gene_type "lincRNA"; transcript_type "lincRNA"; transcript_status "KNOWN"; transcript_name "AC145343.1-201"; talon_gene "47508"; talon_transcript "168053"; havana_transcript "OTTHUMT00000448121.1"; level "2"; source "HAVANA"; tag "basic"; transcript_support_level "3";
chr17	HAVANA	exon	68101415	68101474	.	-	.	gene_id "ENSG00000265055.1"; transcript_id "ENST00000579629.1"; gene_type "lincRNA"; gene_status "KNOWN"; gene_name "AC145343.1"; transcript_type "lincRNA"; transcript_status "KNOWN"; transcript_name "AC145343.1-201"; exon_number "1"; exon_id "ENSE00002708388.1"; talon_gene "47508"; talon_transcript "168053"; talon_exon "779579"; exon_status "KNOWN"; level "2"; source "HAVANA"; tag "basic";
chr17	HAVANA	exon	68100552	68100708	.	-	.	gene_id "ENSG00000265055.1"; transcript_id "ENST00000579629.1"; gene_type "lincRNA"; gene_status "KNOWN"; gene_name "AC145343.1"; transcript_type "lincRNA"; transcript_status "KNOWN"; transcript_name "AC145343.1-201"; exon_number "2"; exon_id "ENSE00002686484.1"; talon_gene "47508"; talon_transcript "168053"; talon_exon "779581"; exon_status "KNOWN"; level "2"; source "HAVANA"; tag "basic";
chr17	HAVANA	exon	68096046	68096478	.	-	.	gene_id "ENSG00000265055.1"; transcript_id "ENST00000579629.1"; gene_type "lincRNA"; gene_status "KNOWN"; gene_name "AC145343.1"; transcript_type "lincRNA"; transcript_status "KNOWN"; transcript_name "AC145343.1-201"; exon_number "3"; exon_id "ENSE00002715158.1"; talon_gene "47508"; talon_transcript "168053"; talon_exon "779583"; exon_status "KNOWN"; level "2"; source "HAVANA"; tag "basic";
chr17	HAVANA	gene	68126666	68129586	.	+	.	gene_id "ENSG00000278730.1"; gene_name "AC005332.6"; gene_status "KNOWN"; gene_type "lincRNA"; talon_gene "47511"; havana_gene "OTTHUMG00000186693.1"; level "2";
chr17	HAVANA	transcript	68126666	68129586	.	+	.	gene_id "ENSG00000278730.1"; transcript_id "ENST00000620266.1"; gene_name "AC005332.6"; gene_status "KNOWN"; gene_type "lincRNA"; transcript_type "lincRNA"; transcript_status "KNOWN"; transcript_name "AC005332.6-201"; talon_gene "47511"; talon_transcript "168060"; havana_transcript "OTTHUMT00000473628.1"; level "2"; source "HAVANA"; tag "basic"; transcript_support_level "NA";
chr17	HAVANA	exon	68126666	68129586	.	+	.	gene_id "ENSG00000278730.1"; transcript_id "ENST00000620266.1"; gene_type "lincRNA"; gene_status "KNOWN"; gene_name "AC005332.6"; transcript_type "lincRNA"; transcript_status "KNOWN"; transcript_name "AC005332.6-201"; exon_number "1"; exon_id "ENSE00003731771.1"; talon_gene "47511"; talon_transcript "168060"; talon_exon "779635"; exon_status "KNOWN"; level "2"; source "HAVANA"; tag "basic";
chr17	HAVANA	gene	68188547	68189165	.	+	.	gene_id "ENSG00000278740.1"; gene_name "AC005332.7"; gene_status "KNOWN"; gene_type "lincRNA"; talon_gene "47516"; havana_gene "OTTHUMG00000186696.1"; level "2";
chr17	HAVANA	transcript	68188547	68189165	.	+	.	gene_id "ENSG00000278740.1"; transcript_id "ENST00000612725.1"; gene_name "AC005332.7"; gene_status "KNOWN"; gene_type "lincRNA"; transcript_type "lincRNA"; transcript_status "KNOWN"; transcript_name "AC005332.7-201"; talon_gene "47516"; talon_transcript "168065"; havana_transcript "OTTHUMT00000473631.1"; level "2"; source "HAVANA"; tag "basic"; transcript_support_level "NA";
chr17	HAVANA	exon	68188547	68189165	.	+	.	gene_id "ENSG00000278740.1"; transcript_id "ENST00000612725.1"; gene_type "lincRNA"; gene_status "KNOWN"; gene_name "AC005332.7"; transcript_type "lincRNA"; transcript_status "KNOWN"; transcript_name "AC005332.7-201"; exon_number "1"; exon_id "ENSE00003722430.1"; talon_gene "47516"; talon_transcript "168065"; talon_exon "779650"; exon_status "KNOWN"; level "2"; source "HAVANA"; tag "basic";
chr17	HAVANA	gene	68198921	68199596	.	+	.	gene_id "ENSG00000267472.1"; gene_name "ARHGAP27P2"; gene_status "KNOWN"; gene_type "processed_pseudogene"; talon_gene "47518"; havana_gene "OTTHUMG00000180174.1"; level "1"; tag "pseudo_consens";
chr17	HAVANA	transcript	68198921	68199596	.	+	.	gene_id "ENSG00000267472.1"; transcript_id "ENST00000589904.1"; gene_name "ARHGAP27P2"; gene_status "KNOWN"; gene_type "processed_pseudogene"; transcript_type "processed_pseudogene"; transcript_status "KNOWN"; transcript_name "ARHGAP27P2-201"; talon_gene "47518"; talon_transcript "168067"; havana_transcript "OTTHUMT00000450106.1"; level "1"; ont "PGO:0000004"; source "HAVANA"; tag "basic"; transcript_support_level "NA";
chr17	HAVANA	exon	68198921	68199596	.	+	.	gene_id "ENSG00000267472.1"; transcript_id "ENST00000589904.1"; gene_type "processed_pseudogene"; gene_status "KNOWN"; gene_name "ARHGAP27P2"; transcript_type "processed_pseudogene"; transcript_status "KNOWN"; transcript_name "ARHGAP27P2-201"; exon_number "1"; exon_id "ENSE00002938391.1"; talon_gene "47518"; talon_transcript "168067"; talon_exon "779652"; exon_status "KNOWN"; level "1"; ont "PGO:0000004"; source "HAVANA"; tag "basic";
chr17	HAVANA	gene	68205489	68207493	.	+	.	gene_id "ENSG00000274712.1"; gene_name "AC005332.4"; gene_status "KNOWN"; gene_type "lincRNA"; talon_gene "47519"; havana_gene "OTTHUMG00000186697.1"; level "2";
chr17	HAVANA	transcript	68205489	68207493	.	+	.	gene_id "ENSG00000274712.1"; transcript_id "ENST00000614046.1"; gene_name "AC005332.4"; gene_status "KNOWN"; gene_type "lincRNA"; transcript_type "lincRNA"; transcript_status "KNOWN"; transcript_name "AC005332.4-201"; talon_gene "47519"; talon_transcript "168068"; havana_transcript "OTTHUMT00000473632.1"; level "2"; source "HAVANA"; tag "basic"; transcript_support_level "NA";
chr17	HAVANA	exon	68205489	68207493	.	+	.	gene_id "ENSG00000274712.1"; transcript_id "ENST00000614046.1"; gene_type "lincRNA"; gene_status "KNOWN"; gene_name "AC005332.4"; transcript_type "lincRNA"; transcript_status "KNOWN"; transcript_name "AC005332.4-201"; exon_number "1"; exon_id "ENSE00003712558.1"; talon_gene "47519"; talon_transcript "168068"; talon_exon "779653"; exon_status "KNOWN"; level "2"; source "HAVANA"; tag "basic";
chr17	HAVANA	gene	68247574	68257153	.	+	.	gene_id "ENSG00000196704.11"; gene_name "AMZ2"; gene_status "KNOWN"; gene_type "protein_coding"; talon_gene "47521"; havana_gene "OTTHUMG00000179802.3"; level "2";
chr17	HAVANA	transcript	68247574	68257156	.	+	.	gene_id "ENSG00000196704.11"; transcript_id "ENST00000359904.7"; gene_name "AMZ2"; gene_status "KNOWN"; gene_type "protein_coding"; transcript_type "protein_coding"; transcript_status "KNOWN"; transcript_name "AMZ2-202"; talon_gene "47521"; talon_transcript "168070"; ccdsid "CCDS11674.1"; havana_transcript "OTTHUMT00000448261.1"; level "2"; protein_id "ENSP00000352976.3"; source "HAVANA"; tag "CCDS"; transcript_support_level "2";
chr17	HAVANA	exon	68247574	68248705	.	+	.	gene_id "ENSG00000196704.11"; transcript_id "ENST00000359904.7"; gene_type "protein_coding"; gene_status "KNOWN"; gene_name "AMZ2"; transcript_type "protein_coding"; transcript_status "KNOWN"; transcript_name "AMZ2-202"; exon_number "1"; exon_id "ENSE00002709793.1"; talon_gene "47521"; talon_transcript "168070"; talon_exon "779655"; ccdsid "CCDS11674.1"; exon_status "KNOWN"; level "2"; protein_id "ENSP00000352976.3"; source "HAVANA"; tag "CCDS";
chr17	ENSEMBL	exon	68250188	68250470	.	+	.	gene_id "ENSG00000196704.11"; transcript_id "ENST00000359904.7"; gene_type "protein_coding"; gene_status "KNOWN"; gene_name "AMZ2"; transcript_type "protein_coding"; transcript_status "KNOWN"; transcript_name "AMZ2-202"; exon_number "2"; exon_id "ENSE00003756916.1"; talon_gene "47521"; talon_transcript "168070"; talon_exon "779657"; ccdsid "CCDS11674.1"; exon_status "KNOWN"; level "3"; protein_id "ENSP00000483162.1"; source "ENSEMBL"; tag "CCDS";
chr17	ENSEMBL	exon	68250794	68250967	.	+	.	gene_id "ENSG00000196704.11"; transcript_id "ENST00000359904.7"; gene_type "protein_coding"; gene_status "KNOWN"; gene_name "AMZ2"; transcript_type "protein_coding"; transcript_status "KNOWN"; transcript_name "AMZ2-202"; exon_number "3"; exon_id "ENSE00003632386.1"; talon_gene "47521"; talon_transcript "168070"; talon_exon "779659"; ccdsid "CCDS11674.1"; exon_status "KNOWN"; level "3"; protein_id "ENSP00000483162.1"; source "ENSEMBL"; tag "CCDS";
chr17	ENSEMBL	exon	68251050	68251178	.	+	.	gene_id "ENSG00000196704.11"; transcript_id "ENST00000359904.7"; gene_type "protein_coding"; gene_status "KNOWN"; gene_name "AMZ2"; transcript_type "protein_coding"; transcript_status "KNOWN"; transcript_name "AMZ2-202"; exon_number "4"; exon_id "ENSE00003786515.1"; talon_gene "47521"; talon_transcript "168070"; talon_exon "779661"; ccdsid "CCDS11674.1"; exon_status "KNOWN"; level "3"; protein_id "ENSP00000483162.1"; source "ENSEMBL"; tag "CCDS";
chr17	ENSEMBL	exon	68254404	68254567	.	+	.	gene_id "ENSG00000196704.11"; transcript_id "ENST00000359904.7"; gene_type "protein_coding"; gene_status "KNOWN"; gene_name "AMZ2"; transcript_type "protein_coding"; transcript_status "KNOWN"; transcript_name "AMZ2-202"; exon_number "5"; exon_id "ENSE00003625697.1"; talon_gene "47521"; talon_transcript "168070"; talon_exon "779663"; ccdsid "CCDS11674.1"; exon_status "KNOWN"; level "3"; protein_id "ENSP00000483162.1"; source "ENSEMBL"; tag "CCDS";
chr17	ENSEMBL	exon	68255700	68255876	.	+	.	gene_id "ENSG00000196704.11"; transcript_id "ENST00000359904.7"; gene_type "protein_coding"; gene_status "KNOWN"; gene_name "AMZ2"; transcript_type "protein_coding"; transcript_status "KNOWN"; transcript_name "AMZ2-202"; exon_number "6"; exon_id "ENSE00003593678.1"; talon_gene "47521"; talon_transcript "168070"; talon_exon "779665"; ccdsid "CCDS11674.1"; exon_status "KNOWN"; level "3"; protein_id "ENSP00000483162.1"; source "ENSEMBL"; tag "CCDS";
chr17	HAVANA	exon	68256814	68257156	.	+	.	gene_id "ENSG00000196704.11"; transcript_id "ENST00000359904.7"; gene_type "protein_coding"; gene_status "KNOWN"; gene_name "AMZ2"; transcript_type "protein_coding"; transcript_status "KNOWN"; transcript_name "AMZ2-202"; exon_number "7"; exon_id "ENSE00002725950.1"; talon_gene "47521"; talon_transcript "168070"; talon_exon "779667"; ccdsid "CCDS11674.1"; exon_status "KNOWN"; level "2"; protein_id "ENSP00000352976.3"; source "HAVANA"; tag "CCDS";
chr17	ENSEMBL	transcript	68248004	68257164	.	+	.	gene_id "ENSG00000196704.11"; transcript_id "ENST00000612294.4"; gene_name "AMZ2"; gene_status "KNOWN"; gene_type "protein_coding"; transcript_type "protein_coding"; transcript_status "KNOWN"; transcript_name "AMZ2-219"; talon_gene "47521"; talon_transcript "168072"; ccdsid "CCDS11674.1"; level "3"; protein_id "ENSP00000483162.1"; source "ENSEMBL"; tag "CCDS"; transcript_support_level "1";
chr17	ENSEMBL	exon	68248004	68248157	.	+	.	gene_id "ENSG00000196704.11"; transcript_id "ENST00000612294.4"; gene_type "protein_coding"; gene_status "KNOWN"; gene_name "AMZ2"; transcript_type "protein_coding"; transcript_status "KNOWN"; transcript_name "AMZ2-219"; exon_number "1"; exon_id "ENSE00003741609.1"; talon_gene "47521"; talon_transcript "168072"; talon_exon "779672"; ccdsid "CCDS11674.1"; exon_status "KNOWN"; level "3"; protein_id "ENSP00000483162.1"; source "ENSEMBL"; tag "CCDS";
chr17	HAVANA	exon	68248640	68248705	.	+	.	gene_id "ENSG00000196704.11"; transcript_id "ENST00000612294.4"; gene_type "protein_coding"; gene_status "KNOWN"; gene_name "AMZ2"; transcript_type "protein_coding"; transcript_status "KNOWN"; transcript_name "AMZ2-219"; exon_number "2"; exon_id "ENSE00003635748.1"; talon_gene "47521"; talon_transcript "168072"; talon_exon "779674"; ccdsid "CCDS11674.1"; exon_status "KNOWN"; level "2"; protein_id "ENSP00000376481.2"; source "HAVANA"; tag "CCDS";
chr17	ENSEMBL	exon	68250188	68250470	.	+	.	gene_id "ENSG00000196704.11"; transcript_id "ENST00000612294.4"; gene_type "protein_coding"; gene_status "KNOWN"; gene_name "AMZ2"; transcript_type "protein_coding"; transcript_status "KNOWN"; transcript_name "AMZ2-219"; exon_number "3"; exon_id "ENSE00003756916.1"; talon_gene "47521"; talon_transcript "168072"; talon_exon "779657"; ccdsid "CCDS11674.1"; exon_status "KNOWN"; level "3"; protein_id "ENSP00000483162.1"; source "ENSEMBL"; tag "CCDS";
chr17	ENSEMBL	exon	68250794	68250967	.	+	.	gene_id "ENSG00000196704.11"; transcript_id "ENST00000612294.4"; gene_type "protein_coding"; gene_status "KNOWN"; gene_name "AMZ2"; transcript_type "protein_coding"; transcript_status "KNOWN"; transcript_name "AMZ2-219"; exon_number "4"; exon_id "ENSE00003632386.1"; talon_gene "47521"; talon_transcript "168072"; talon_exon "779659"; ccdsid "CCDS11674.1"; exon_status "KNOWN"; level "3"; protein_id "ENSP00000483162.1"; source "ENSEMBL"; tag "CCDS";
chr17	ENSEMBL	exon	68251050	68251178	.	+	.	gene_id "ENSG00000196704.11"; transcript_id "ENST00000612294.4"; gene_type "protein_coding"; gene_status "KNOWN"; gene_name "AMZ2"; transcript_type "protein_coding"; transcript_status "KNOWN"; transcript_name "AMZ2-219"; exon_number "5"; exon_id "ENSE00003786515.1"; talon_gene "47521"; talon_transcript "168072"; talon_exon "779661"; ccdsid "CCDS11674.1"; exon_status "KNOWN"; level "3"; protein_id "ENSP00000483162.1"; source "ENSEMBL"; tag "CCDS";
chr17	ENSEMBL	exon	68254404	68254567	.	+	.	gene_id "ENSG00000196704.11"; transcript_id "ENST00000612294.4"; gene_type "protein_coding"; gene_status "KNOWN"; gene_name "AMZ2"; transcript_type "protein_coding"; transcript_status "KNOWN"; transcript_name "AMZ2-219"; exon_number "6"; exon_id "ENSE00003625697.1"; talon_gene "47521"; talon_transcript "168072"; talon_exon "779663"; ccdsid "CCDS11674.1"; exon_status "KNOWN"; level "3"; protein_id "ENSP00000483162.1"; source "ENSEMBL"; tag "CCDS";
chr17	ENSEMBL	exon	68255700	68255876	.	+	.	gene_id "ENSG00000196704.11"; transcript_id "ENST00000612294.4"; gene_type "protein_coding"; gene_status "KNOWN"; gene_name "AMZ2"; transcript_type "protein_coding"; transcript_status "KNOWN"; transcript_name "AMZ2-219"; exon_number "7"; exon_id "ENSE00003593678.1"; talon_gene "47521"; talon_transcript "168072"; talon_exon "779665"; ccdsid "CCDS11674.1"; exon_status "KNOWN"; level "3"; protein_id "ENSP00000483162.1"; source "ENSEMBL"; tag "CCDS";
chr17	ENSEMBL	exon	68256814	68257164	.	+	.	gene_id "ENSG00000196704.11"; transcript_id "ENST00000612294.4"; gene_type "protein_coding"; gene_status "KNOWN"; gene_name "AMZ2"; transcript_type "protein_coding"; transcript_status "KNOWN"; transcript_name "AMZ2-219"; exon_number "8"; exon_id "ENSE00003724088.1"; talon_gene "47521"; talon_transcript "168072"; talon_exon "779675"; ccdsid "CCDS11674.1"; exon_status "KNOWN"; level "3"; protein_id "ENSP00000483162.1"; source "ENSEMBL"; tag "CCDS";
chr17	HAVANA	transcript	68248035	68257139	.	+	.	gene_id "ENSG00000196704.11"; transcript_id "ENST00000580753.5"; gene_name "AMZ2"; gene_status "KNOWN"; gene_type "protein_coding"; transcript_type "protein_coding"; transcript_status "KNOWN"; transcript_name "AMZ2-210"; talon_gene "47521"; talon_transcript "168073"; ccdsid "CCDS11674.1"; havana_transcript "OTTHUMT00000448263.1"; level "2"; protein_id "ENSP00000463012.1"; source "HAVANA"; tag "CCDS"; transcript_support_level "5";
chr17	HAVANA	exon	68248035	68248058	.	+	.	gene_id "ENSG00000196704.11"; transcript_id "ENST00000580753.5"; gene_type "protein_coding"; gene_status "KNOWN"; gene_name "AMZ2"; transcript_type "protein_coding"; transcript_status "KNOWN"; transcript_name "AMZ2-210"; exon_number "1"; exon_id "ENSE00002723406.1"; talon_gene "47521"; talon_transcript "168073"; talon_exon "779676"; ccdsid "CCDS11674.1"; exon_status "KNOWN"; level "2"; protein_id "ENSP00000463012.1"; source "HAVANA"; tag "CCDS";
chr17	HAVANA	exon	68248644	68248705	.	+	.	gene_id "ENSG00000196704.11"; transcript_id "ENST00000580753.5"; gene_type "protein_coding"; gene_status "KNOWN"; gene_name "AMZ2"; transcript_type "protein_coding"; transcript_status "KNOWN"; transcript_name "AMZ2-210"; exon_number "2"; exon_id "ENSE00002689591.1"; talon_gene "47521"; talon_transcript "168073"; talon_exon "779678"; ccdsid "CCDS11674.1"; exon_status "KNOWN"; level "2"; protein_id "ENSP00000463012.1"; source "HAVANA"; tag "CCDS";
chr17	ENSEMBL	exon	68250188	68250470	.	+	.	gene_id "ENSG00000196704.11"; transcript_id "ENST00000580753.5"; gene_type "protein_coding"; gene_status "KNOWN"; gene_name "AMZ2"; transcript_type "protein_coding"; transcript_status "KNOWN"; transcript_name "AMZ2-210"; exon_number "3"; exon_id "ENSE00003756916.1"; talon_gene "47521"; talon_transcript "168073"; talon_exon "779657"; ccdsid "CCDS11674.1"; exon_status "KNOWN"; level "3"; protein_id "ENSP00000483162.1"; source "ENSEMBL"; tag "CCDS";
chr17	ENSEMBL	exon	68250794	68250967	.	+	.	gene_id "ENSG00000196704.11"; transcript_id "ENST00000580753.5"; gene_type "protein_coding"; gene_status "KNOWN"; gene_name "AMZ2"; transcript_type "protein_coding"; transcript_status "KNOWN"; transcript_name "AMZ2-210"; exon_number "4"; exon_id "ENSE00003632386.1"; talon_gene "47521"; talon_transcript "168073"; talon_exon "779659"; ccdsid "CCDS11674.1"; exon_status "KNOWN"; level "3"; protein_id "ENSP00000483162.1"; source "ENSEMBL"; tag "CCDS";
chr17	ENSEMBL	exon	68251050	68251178	.	+	.	gene_id "ENSG00000196704.11"; transcript_id "ENST00000580753.5"; gene_type "protein_coding"; gene_status "KNOWN"; gene_name "AMZ2"; transcript_type "protein_coding"; transcript_status "KNOWN"; transcript_name "AMZ2-210"; exon_number "5"; exon_id "ENSE00003786515.1"; talon_gene "47521"; talon_transcript "168073"; talon_exon "779661"; ccdsid "CCDS11674.1"; exon_status "KNOWN"; level "3"; protein_id "ENSP00000483162.1"; source "ENSEMBL"; tag "CCDS";
chr17	ENSEMBL	exon	68254404	68254567	.	+	.	gene_id "ENSG00000196704.11"; transcript_id "ENST00000580753.5"; gene_type "protein_coding"; gene_status "KNOWN"; gene_name "AMZ2"; transcript_type "protein_coding"; transcript_status "KNOWN"; transcript_name "AMZ2-210"; exon_number "6"; exon_id "ENSE00003625697.1"; talon_gene "47521"; talon_transcript "168073"; talon_exon "779663"; ccdsid "CCDS11674.1"; exon_status "KNOWN"; level "3"; protein_id "ENSP00000483162.1"; source "ENSEMBL"; tag "CCDS";
chr17	ENSEMBL	exon	68255700	68255876	.	+	.	gene_id "ENSG00000196704.11"; transcript_id "ENST00000580753.5"; gene_type "protein_coding"; gene_status "KNOWN"; gene_name "AMZ2"; transcript_type "protein_coding"; transcript_status "KNOWN"; transcript_name "AMZ2-210"; exon_number "7"; exon_id "ENSE00003593678.1"; talon_gene "47521"; talon_transcript "168073"; talon_exon "779665"; ccdsid "CCDS11674.1"; exon_status "KNOWN"; level "3"; protein_id "ENSP00000483162.1"; source "ENSEMBL"; tag "CCDS";
chr17	HAVANA	exon	68256814	68257139	.	+	.	gene_id "ENSG00000196704.11"; transcript_id "ENST00000580753.5"; gene_type "protein_coding"; gene_status "KNOWN"; gene_name "AMZ2"; transcript_type "protein_coding"; transcript_status "KNOWN"; transcript_name "AMZ2-210"; exon_number "8"; exon_id "ENSE00002690185.1"; talon_gene "47521"; talon_transcript "168073"; talon_exon "779679"; ccdsid "CCDS11674.1"; exon_status "KNOWN"; level "2"; protein_id "ENSP00000463012.1"; source "HAVANA"; tag "CCDS";
chr17	TALON	transcript	68248035	68257156	.	+	.	gene_id "ENSG00000196704.11"; transcript_id "ENCODEHT000505071"; gene_name "AMZ2"; gene_status "KNOWN"; gene_type "protein_coding"; transcript_status "NOVEL"; transcript_name "ENCODEHT000505071"; talon_gene "47521"; talon_transcript "505071"; NIC_transcript "TRUE";
chr17	TALON	exon	68248035	68248086	.	+	.	gene_id "ENSG00000196704.11"; transcript_id "ENCODEHT000505071"; gene_type "protein_coding"; gene_status "KNOWN"; gene_name "AMZ2"; transcript_status "NOVEL"; transcript_name "ENCODEHT000505071"; exon_number "1"; exon_id "1280778"; talon_gene "47521"; talon_transcript "505071"; talon_exon "1280778"; exon_status "NOVEL";
chr17	HAVANA	exon	68248644	68248705	.	+	.	gene_id "ENSG00000196704.11"; transcript_id "ENCODEHT000505071"; gene_type "protein_coding"; gene_status "KNOWN"; gene_name "AMZ2"; transcript_status "NOVEL"; transcript_name "ENCODEHT000505071"; exon_number "2"; exon_id "ENSE00002689591.1"; talon_gene "47521"; talon_transcript "505071"; talon_exon "779678"; ccdsid "CCDS11674.1"; exon_status "KNOWN"; level "2"; protein_id "ENSP00000463012.1"; source "HAVANA"; tag "CCDS";
chr17	ENSEMBL	exon	68250188	68250470	.	+	.	gene_id "ENSG00000196704.11"; transcript_id "ENCODEHT000505071"; gene_type "protein_coding"; gene_status "KNOWN"; gene_name "AMZ2"; transcript_status "NOVEL"; transcript_name "ENCODEHT000505071"; exon_number "3"; exon_id "ENSE00003756916.1"; talon_gene "47521"; talon_transcript "505071"; talon_exon "779657"; ccdsid "CCDS11674.1"; exon_status "KNOWN"; level "3"; protein_id "ENSP00000483162.1"; source "ENSEMBL"; tag "CCDS";
chr17	ENSEMBL	exon	68250794	68250967	.	+	.	gene_id "ENSG00000196704.11"; transcript_id "ENCODEHT000505071"; gene_type "protein_coding"; gene_status "KNOWN"; gene_name "AMZ2"; transcript_status "NOVEL"; transcript_name "ENCODEHT000505071"; exon_number "4"; exon_id "ENSE00003632386.1"; talon_gene "47521"; talon_transcript "505071"; talon_exon "779659"; ccdsid "CCDS11674.1"; exon_status "KNOWN"; level "3"; protein_id "ENSP00000483162.1"; source "ENSEMBL"; tag "CCDS";
chr17	ENSEMBL	exon	68251050	68251178	.	+	.	gene_id "ENSG00000196704.11"; transcript_id "ENCODEHT000505071"; gene_type "protein_coding"; gene_status "KNOWN"; gene_name "AMZ2"; transcript_status "NOVEL"; transcript_name "ENCODEHT000505071"; exon_number "5"; exon_id "ENSE00003786515.1"; talon_gene "47521"; talon_transcript "505071"; talon_exon "779661"; ccdsid "CCDS11674.1"; exon_status "KNOWN"; level "3"; protein_id "ENSP00000483162.1"; source "ENSEMBL"; tag "CCDS";
chr17	ENSEMBL	exon	68254404	68254567	.	+	.	gene_id "ENSG00000196704.11"; transcript_id "ENCODEHT000505071"; gene_type "protein_coding"; gene_status "KNOWN"; gene_name "AMZ2"; transcript_status "NOVEL"; transcript_name "ENCODEHT000505071"; exon_number "6"; exon_id "ENSE00003625697.1"; talon_gene "47521"; talon_transcript "505071"; talon_exon "779663"; ccdsid "CCDS11674.1"; exon_status "KNOWN"; level "3"; protein_id "ENSP00000483162.1"; source "ENSEMBL"; tag "CCDS";
chr17	ENSEMBL	exon	68255700	68255876	.	+	.	gene_id "ENSG00000196704.11"; transcript_id "ENCODEHT000505071"; gene_type "protein_coding"; gene_status "KNOWN"; gene_name "AMZ2"; transcript_status "NOVEL"; transcript_name "ENCODEHT000505071"; exon_number "7"; exon_id "ENSE00003593678.1"; talon_gene "47521"; talon_transcript "505071"; talon_exon "779665"; ccdsid "CCDS11674.1"; exon_status "KNOWN"; level "3"; protein_id "ENSP00000483162.1"; source "ENSEMBL"; tag "CCDS";
chr17	HAVANA	exon	68256814	68257156	.	+	.	gene_id "ENSG00000196704.11"; transcript_id "ENCODEHT000505071"; gene_type "protein_coding"; gene_status "KNOWN"; gene_name "AMZ2"; transcript_status "NOVEL"; transcript_name "ENCODEHT000505071"; exon_number "8"; exon_id "ENSE00002725950.1"; talon_gene "47521"; talon_transcript "505071"; talon_exon "779667"; ccdsid "CCDS11674.1"; exon_status "KNOWN"; level "2"; protein_id "ENSP00000352976.3"; source "HAVANA"; tag "CCDS";
chr17	HAVANA	transcript	68248043	68257154	.	+	.	gene_id "ENSG00000196704.11"; transcript_id "ENST00000392720.6"; gene_name "AMZ2"; gene_status "KNOWN"; gene_type "protein_coding"; transcript_type "protein_coding"; transcript_status "KNOWN"; transcript_name "AMZ2-203"; talon_gene "47521"; talon_transcript "168074"; ccdsid "CCDS11674.1"; havana_transcript "OTTHUMT00000448264.1"; level "2"; protein_id "ENSP00000376481.2"; source "HAVANA"; tag "CCDS"; transcript_support_level "1";
chr17	HAVANA	exon	68248043	68248086	.	+	.	gene_id "ENSG00000196704.11"; transcript_id "ENST00000392720.6"; gene_type "protein_coding"; gene_status "KNOWN"; gene_name "AMZ2"; transcript_type "protein_coding"; transcript_status "KNOWN"; transcript_name "AMZ2-203"; exon_number "1"; exon_id "ENSE00002707342.1"; talon_gene "47521"; talon_transcript "168074"; talon_exon "779680"; ccdsid "CCDS11674.1"; exon_status "KNOWN"; level "2"; protein_id "ENSP00000376481.2"; source "HAVANA"; tag "CCDS";
chr17	HAVANA	exon	68248640	68248705	.	+	.	gene_id "ENSG00000196704.11"; transcript_id "ENST00000392720.6"; gene_type "protein_coding"; gene_status "KNOWN"; gene_name "AMZ2"; transcript_type "protein_coding"; transcript_status "KNOWN"; transcript_name "AMZ2-203"; exon_number "2"; exon_id "ENSE00003635748.1"; talon_gene "47521"; talon_transcript "168074"; talon_exon "779674"; ccdsid "CCDS11674.1"; exon_status "KNOWN"; level "2"; protein_id "ENSP00000376481.2"; source "HAVANA"; tag "CCDS";
chr17	ENSEMBL	exon	68250188	68250470	.	+	.	gene_id "ENSG00000196704.11"; transcript_id "ENST00000392720.6"; gene_type "protein_coding"; gene_status "KNOWN"; gene_name "AMZ2"; transcript_type "protein_coding"; transcript_status "KNOWN"; transcript_name "AMZ2-203"; exon_number "3"; exon_id "ENSE00003756916.1"; talon_gene "47521"; talon_transcript "168074"; talon_exon "779657"; ccdsid "CCDS11674.1"; exon_status "KNOWN"; level "3"; protein_id "ENSP00000483162.1"; source "ENSEMBL"; tag "CCDS";
chr17	ENSEMBL	exon	68250794	68250967	.	+	.	gene_id "ENSG00000196704.11"; transcript_id "ENST00000392720.6"; gene_type "protein_coding"; gene_status "KNOWN"; gene_name "AMZ2"; transcript_type "protein_coding"; transcript_status "KNOWN"; transcript_name "AMZ2-203"; exon_number "4"; exon_id "ENSE00003632386.1"; talon_gene "47521"; talon_transcript "168074"; talon_exon "779659"; ccdsid "CCDS11674.1"; exon_status "KNOWN"; level "3"; protein_id "ENSP00000483162.1"; source "ENSEMBL"; tag "CCDS";
chr17	ENSEMBL	exon	68251050	68251178	.	+	.	gene_id "ENSG00000196704.11"; transcript_id "ENST00000392720.6"; gene_type "protein_coding"; gene_status "KNOWN"; gene_name "AMZ2"; transcript_type "protein_coding"; transcript_status "KNOWN"; transcript_name "AMZ2-203"; exon_number "5"; exon_id "ENSE00003786515.1"; talon_gene "47521"; talon_transcript "168074"; talon_exon "779661"; ccdsid "CCDS11674.1"; exon_status "KNOWN"; level "3"; protein_id "ENSP00000483162.1"; source "ENSEMBL"; tag "CCDS";
chr17	ENSEMBL	exon	68254404	68254567	.	+	.	gene_id "ENSG00000196704.11"; transcript_id "ENST00000392720.6"; gene_type "protein_coding"; gene_status "KNOWN"; gene_name "AMZ2"; transcript_type "protein_coding"; transcript_status "KNOWN"; transcript_name "AMZ2-203"; exon_number "6"; exon_id "ENSE00003625697.1"; talon_gene "47521"; talon_transcript "168074"; talon_exon "779663"; ccdsid "CCDS11674.1"; exon_status "KNOWN"; level "3"; protein_id "ENSP00000483162.1"; source "ENSEMBL"; tag "CCDS";
chr17	ENSEMBL	exon	68255700	68255876	.	+	.	gene_id "ENSG00000196704.11"; transcript_id "ENST00000392720.6"; gene_type "protein_coding"; gene_status "KNOWN"; gene_name "AMZ2"; transcript_type "protein_coding"; transcript_status "KNOWN"; transcript_name "AMZ2-203"; exon_number "7"; exon_id "ENSE00003593678.1"; talon_gene "47521"; talon_transcript "168074"; talon_exon "779665"; ccdsid "CCDS11674.1"; exon_status "KNOWN"; level "3"; protein_id "ENSP00000483162.1"; source "ENSEMBL"; tag "CCDS";
chr17	HAVANA	exon	68256814	68257154	.	+	.	gene_id "ENSG00000196704.11"; transcript_id "ENST00000392720.6"; gene_type "protein_coding"; gene_status "KNOWN"; gene_name "AMZ2"; transcript_type "protein_coding"; transcript_status "KNOWN"; transcript_name "AMZ2-203"; exon_number "8"; exon_id "ENSE00002724308.1"; talon_gene "47521"; talon_transcript "168074"; talon_exon "779682"; ccdsid "CCDS11674.1"; exon_status "KNOWN"; level "2"; protein_id "ENSP00000376481.2"; source "HAVANA"; tag "CCDS";
chr17	HAVANA	transcript	68248051	68257127	.	+	.	gene_id "ENSG00000196704.11"; transcript_id "ENST00000359783.8"; gene_name "AMZ2"; gene_status "KNOWN"; gene_type "protein_coding"; transcript_type "protein_coding"; transcript_status "KNOWN"; transcript_name "AMZ2-201"; talon_gene "47521"; talon_transcript "168075"; ccdsid "CCDS32714.1"; havana_transcript "OTTHUMT00000448265.1"; level "2"; protein_id "ENSP00000352831.4"; source "HAVANA"; tag "CCDS"; transcript_support_level "5";
chr17	HAVANA	exon	68248051	68248705	.	+	.	gene_id "ENSG00000196704.11"; transcript_id "ENST00000359783.8"; gene_type "protein_coding"; gene_status "KNOWN"; gene_name "AMZ2"; transcript_type "protein_coding"; transcript_status "KNOWN"; transcript_name "AMZ2-201"; exon_number "1"; exon_id "ENSE00001421687.3"; talon_gene "47521"; talon_transcript "168075"; talon_exon "779683"; ccdsid "CCDS32714.1"; exon_status "KNOWN"; level "2"; protein_id "ENSP00000352831.4"; source "HAVANA"; tag "CCDS";
chr17	ENSEMBL	exon	68250188	68250470	.	+	.	gene_id "ENSG00000196704.11"; transcript_id "ENST00000359783.8"; gene_type "protein_coding"; gene_status "KNOWN"; gene_name "AMZ2"; transcript_type "protein_coding"; transcript_status "KNOWN"; transcript_name "AMZ2-201"; exon_number "2"; exon_id "ENSE00003756916.1"; talon_gene "47521"; talon_transcript "168075"; talon_exon "779657"; ccdsid "CCDS11674.1"; exon_status "KNOWN"; level "3"; protein_id "ENSP00000483162.1"; source "ENSEMBL"; tag "CCDS";
chr17	ENSEMBL	exon	68251050	68251178	.	+	.	gene_id "ENSG00000196704.11"; transcript_id "ENST00000359783.8"; gene_type "protein_coding"; gene_status "KNOWN"; gene_name "AMZ2"; transcript_type "protein_coding"; transcript_status "KNOWN"; transcript_name "AMZ2-201"; exon_number "3"; exon_id "ENSE00003786515.1"; talon_gene "47521"; talon_transcript "168075"; talon_exon "779661"; ccdsid "CCDS11674.1"; exon_status "KNOWN"; level "3"; protein_id "ENSP00000483162.1"; source "ENSEMBL"; tag "CCDS";
chr17	ENSEMBL	exon	68254404	68254567	.	+	.	gene_id "ENSG00000196704.11"; transcript_id "ENST00000359783.8"; gene_type "protein_coding"; gene_status "KNOWN"; gene_name "AMZ2"; transcript_type "protein_coding"; transcript_status "KNOWN"; transcript_name "AMZ2-201"; exon_number "4"; exon_id "ENSE00003625697.1"; talon_gene "47521"; talon_transcript "168075"; talon_exon "779663"; ccdsid "CCDS11674.1"; exon_status "KNOWN"; level "3"; protein_id "ENSP00000483162.1"; source "ENSEMBL"; tag "CCDS";
chr17	ENSEMBL	exon	68255700	68255876	.	+	.	gene_id "ENSG00000196704.11"; transcript_id "ENST00000359783.8"; gene_type "protein_coding"; gene_status "KNOWN"; gene_name "AMZ2"; transcript_type "protein_coding"; transcript_status "KNOWN"; transcript_name "AMZ2-201"; exon_number "5"; exon_id "ENSE00003593678.1"; talon_gene "47521"; talon_transcript "168075"; talon_exon "779665"; ccdsid "CCDS11674.1"; exon_status "KNOWN"; level "3"; protein_id "ENSP00000483162.1"; source "ENSEMBL"; tag "CCDS";
chr17	HAVANA	exon	68256814	68257127	.	+	.	gene_id "ENSG00000196704.11"; transcript_id "ENST00000359783.8"; gene_type "protein_coding"; gene_status "KNOWN"; gene_name "AMZ2"; transcript_type "protein_coding"; transcript_status "KNOWN"; transcript_name "AMZ2-201"; exon_number "6"; exon_id "ENSE00002719930.1"; talon_gene "47521"; talon_transcript "168075"; talon_exon "779685"; ccdsid "CCDS32714.1"; exon_status "KNOWN"; level "2"; protein_id "ENSP00000352831.4"; source "HAVANA"; tag "CCDS";
chr17	HAVANA	transcript	68248075	68254437	.	+	.	gene_id "ENSG00000196704.11"; transcript_id "ENST00000579724.5"; gene_name "AMZ2"; gene_status "KNOWN"; gene_type "protein_coding"; transcript_type "protein_coding"; transcript_status "KNOWN"; transcript_name "AMZ2-208"; talon_gene "47521"; talon_transcript "168078"; havana_transcript "OTTHUMT00000448295.2"; level "2"; protein_id "ENSP00000463596.1"; source "HAVANA"; tag "cds_end_NF"; transcript_support_level "5";
chr17	HAVANA	exon	68248075	68248110	.	+	.	gene_id "ENSG00000196704.11"; transcript_id "ENST00000579724.5"; gene_type "protein_coding"; gene_status "KNOWN"; gene_name "AMZ2"; transcript_type "protein_coding"; transcript_status "KNOWN"; transcript_name "AMZ2-208"; exon_number "1"; exon_id "ENSE00002697571.1"; talon_gene "47521"; talon_transcript "168078"; talon_exon "779694"; exon_status "KNOWN"; level "2"; protein_id "ENSP00000463596.1"; source "HAVANA"; tag "cds_end_NF";
chr17	HAVANA	exon	68248640	68248705	.	+	.	gene_id "ENSG00000196704.11"; transcript_id "ENST00000579724.5"; gene_type "protein_coding"; gene_status "KNOWN"; gene_name "AMZ2"; transcript_type "protein_coding"; transcript_status "KNOWN"; transcript_name "AMZ2-208"; exon_number "2"; exon_id "ENSE00003635748.1"; talon_gene "47521"; talon_transcript "168078"; talon_exon "779674"; ccdsid "CCDS11674.1"; exon_status "KNOWN"; level "2"; protein_id "ENSP00000376481.2"; source "HAVANA"; tag "CCDS";
chr17	ENSEMBL	exon	68250188	68250470	.	+	.	gene_id "ENSG00000196704.11"; transcript_id "ENST00000579724.5"; gene_type "protein_coding"; gene_status "KNOWN"; gene_name "AMZ2"; transcript_type "protein_coding"; transcript_status "KNOWN"; transcript_name "AMZ2-208"; exon_number "3"; exon_id "ENSE00003756916.1"; talon_gene "47521"; talon_transcript "168078"; talon_exon "779657"; ccdsid "CCDS11674.1"; exon_status "KNOWN"; level "3"; protein_id "ENSP00000483162.1"; source "ENSEMBL"; tag "CCDS";
chr17	ENSEMBL	exon	68250794	68250967	.	+	.	gene_id "ENSG00000196704.11"; transcript_id "ENST00000579724.5"; gene_type "protein_coding"; gene_status "KNOWN"; gene_name "AMZ2"; transcript_type "protein_coding"; transcript_status "KNOWN"; transcript_name "AMZ2-208"; exon_number "4"; exon_id "ENSE00003632386.1"; talon_gene "47521"; talon_transcript "168078"; talon_exon "779659"; ccdsid "CCDS11674.1"; exon_status "KNOWN"; level "3"; protein_id "ENSP00000483162.1"; source "ENSEMBL"; tag "CCDS";
chr17	ENSEMBL	exon	68251050	68251178	.	+	.	gene_id "ENSG00000196704.11"; transcript_id "ENST00000579724.5"; gene_type "protein_coding"; gene_status "KNOWN"; gene_name "AMZ2"; transcript_type "protein_coding"; transcript_status "KNOWN"; transcript_name "AMZ2-208"; exon_number "5"; exon_id "ENSE00003786515.1"; talon_gene "47521"; talon_transcript "168078"; talon_exon "779661"; ccdsid "CCDS11674.1"; exon_status "KNOWN"; level "3"; protein_id "ENSP00000483162.1"; source "ENSEMBL"; tag "CCDS";
chr17	HAVANA	exon	68254404	68254437	.	+	.	gene_id "ENSG00000196704.11"; transcript_id "ENST00000579724.5"; gene_type "protein_coding"; gene_status "KNOWN"; gene_name "AMZ2"; transcript_type "protein_coding"; transcript_status "KNOWN"; transcript_name "AMZ2-208"; exon_number "6"; exon_id "ENSE00002715902.1"; talon_gene "47521"; talon_transcript "168078"; talon_exon "779696"; exon_status "KNOWN"; level "2"; protein_id "ENSP00000463596.1"; source "HAVANA"; tag "cds_end_NF";
chr17	TALON	transcript	68248075	68257090	.	+	.	gene_id "ENSG00000196704.11"; transcript_id "ENCODEHT000505091"; gene_name "AMZ2"; gene_status "KNOWN"; gene_type "protein_coding"; transcript_status "NOVEL"; transcript_name "ENCODEHT000505091"; talon_gene "47521"; talon_transcript "505091"; NIC_transcript "TRUE";
chr17	HAVANA	exon	68248075	68248110	.	+	.	gene_id "ENSG00000196704.11"; transcript_id "ENCODEHT000505091"; gene_type "protein_coding"; gene_status "KNOWN"; gene_name "AMZ2"; transcript_status "NOVEL"; transcript_name "ENCODEHT000505091"; exon_number "1"; exon_id "ENSE00002697571.1"; talon_gene "47521"; talon_transcript "505091"; talon_exon "779694"; exon_status "KNOWN"; level "2"; protein_id "ENSP00000463596.1"; source "HAVANA"; tag "cds_end_NF";
chr17	HAVANA	exon	68248640	68248705	.	+	.	gene_id "ENSG00000196704.11"; transcript_id "ENCODEHT000505091"; gene_type "protein_coding"; gene_status "KNOWN"; gene_name "AMZ2"; transcript_status "NOVEL"; transcript_name "ENCODEHT000505091"; exon_number "2"; exon_id "ENSE00003635748.1"; talon_gene "47521"; talon_transcript "505091"; talon_exon "779674"; ccdsid "CCDS11674.1"; exon_status "KNOWN"; level "2"; protein_id "ENSP00000376481.2"; source "HAVANA"; tag "CCDS";
chr17	ENSEMBL	exon	68250188	68250470	.	+	.	gene_id "ENSG00000196704.11"; transcript_id "ENCODEHT000505091"; gene_type "protein_coding"; gene_status "KNOWN"; gene_name "AMZ2"; transcript_status "NOVEL"; transcript_name "ENCODEHT000505091"; exon_number "3"; exon_id "ENSE00003756916.1"; talon_gene "47521"; talon_transcript "505091"; talon_exon "779657"; ccdsid "CCDS11674.1"; exon_status "KNOWN"; level "3"; protein_id "ENSP00000483162.1"; source "ENSEMBL"; tag "CCDS";
chr17	ENSEMBL	exon	68250794	68250967	.	+	.	gene_id "ENSG00000196704.11"; transcript_id "ENCODEHT000505091"; gene_type "protein_coding"; gene_status "KNOWN"; gene_name "AMZ2"; transcript_status "NOVEL"; transcript_name "ENCODEHT000505091"; exon_number "4"; exon_id "ENSE00003632386.1"; talon_gene "47521"; talon_transcript "505091"; talon_exon "779659"; ccdsid "CCDS11674.1"; exon_status "KNOWN"; level "3"; protein_id "ENSP00000483162.1"; source "ENSEMBL"; tag "CCDS";
chr17	ENSEMBL	exon	68251050	68251178	.	+	.	gene_id "ENSG00000196704.11"; transcript_id "ENCODEHT000505091"; gene_type "protein_coding"; gene_status "KNOWN"; gene_name "AMZ2"; transcript_status "NOVEL"; transcript_name "ENCODEHT000505091"; exon_number "5"; exon_id "ENSE00003786515.1"; talon_gene "47521"; talon_transcript "505091"; talon_exon "779661"; ccdsid "CCDS11674.1"; exon_status "KNOWN"; level "3"; protein_id "ENSP00000483162.1"; source "ENSEMBL"; tag "CCDS";
chr17	ENSEMBL	exon	68254404	68254567	.	+	.	gene_id "ENSG00000196704.11"; transcript_id "ENCODEHT000505091"; gene_type "protein_coding"; gene_status "KNOWN"; gene_name "AMZ2"; transcript_status "NOVEL"; transcript_name "ENCODEHT000505091"; exon_number "6"; exon_id "ENSE00003625697.1"; talon_gene "47521"; talon_transcript "505091"; talon_exon "779663"; ccdsid "CCDS11674.1"; exon_status "KNOWN"; level "3"; protein_id "ENSP00000483162.1"; source "ENSEMBL"; tag "CCDS";
chr17	ENSEMBL	exon	68255700	68255876	.	+	.	gene_id "ENSG00000196704.11"; transcript_id "ENCODEHT000505091"; gene_type "protein_coding"; gene_status "KNOWN"; gene_name "AMZ2"; transcript_status "NOVEL"; transcript_name "ENCODEHT000505091"; exon_number "7"; exon_id "ENSE00003593678.1"; talon_gene "47521"; talon_transcript "505091"; talon_exon "779665"; ccdsid "CCDS11674.1"; exon_status "KNOWN"; level "3"; protein_id "ENSP00000483162.1"; source "ENSEMBL"; tag "CCDS";
chr17	HAVANA	exon	68256814	68257090	.	+	.	gene_id "ENSG00000196704.11"; transcript_id "ENCODEHT000505091"; gene_type "protein_coding"; gene_status "KNOWN"; gene_name "AMZ2"; transcript_status "NOVEL"; transcript_name "ENCODEHT000505091"; exon_number "8"; exon_id "ENSE00002712382.1"; talon_gene "47521"; talon_transcript "505091"; talon_exon "779704"; ccdsid "CCDS11674.1"; exon_status "KNOWN"; level "2"; protein_id "ENSP00000464133.1"; source "HAVANA"; tag "CCDS";
chr17	HAVANA	transcript	68248504	68257090	.	+	.	gene_id "ENSG00000196704.11"; transcript_id "ENST00000577866.5"; gene_name "AMZ2"; gene_status "KNOWN"; gene_type "protein_coding"; transcript_type "protein_coding"; transcript_status "KNOWN"; transcript_name "AMZ2-205"; talon_gene "47521"; talon_transcript "168081"; ccdsid "CCDS11674.1"; havana_transcript "OTTHUMT00000448267.1"; level "2"; protein_id "ENSP00000464133.1"; source "HAVANA"; tag "CCDS"; transcript_support_level "5";
chr17	HAVANA	exon	68248504	68248705	.	+	.	gene_id "ENSG00000196704.11"; transcript_id "ENST00000577866.5"; gene_type "protein_coding"; gene_status "KNOWN"; gene_name "AMZ2"; transcript_type "protein_coding"; transcript_status "KNOWN"; transcript_name "AMZ2-205"; exon_number "1"; exon_id "ENSE00002718601.1"; talon_gene "47521"; talon_transcript "168081"; talon_exon "779702"; ccdsid "CCDS11674.1"; exon_status "KNOWN"; level "2"; protein_id "ENSP00000464133.1"; source "HAVANA"; tag "CCDS";
chr17	HAVANA	exon	68249011	68249096	.	+	.	gene_id "ENSG00000196704.11"; transcript_id "ENST00000577866.5"; gene_type "protein_coding"; gene_status "KNOWN"; gene_name "AMZ2"; transcript_type "protein_coding"; transcript_status "KNOWN"; transcript_name "AMZ2-205"; exon_number "2"; exon_id "ENSE00002720772.1"; talon_gene "47521"; talon_transcript "168081"; talon_exon "779670"; ccdsid "CCDS11674.1"; exon_status "KNOWN"; level "2"; protein_id "ENSP00000462484.1"; source "HAVANA"; tag "cds_end_NF";
chr17	ENSEMBL	exon	68250188	68250470	.	+	.	gene_id "ENSG00000196704.11"; transcript_id "ENST00000577866.5"; gene_type "protein_coding"; gene_status "KNOWN"; gene_name "AMZ2"; transcript_type "protein_coding"; transcript_status "KNOWN"; transcript_name "AMZ2-205"; exon_number "3"; exon_id "ENSE00003756916.1"; talon_gene "47521"; talon_transcript "168081"; talon_exon "779657"; ccdsid "CCDS11674.1"; exon_status "KNOWN"; level "3"; protein_id "ENSP00000483162.1"; source "ENSEMBL"; tag "CCDS";
chr17	ENSEMBL	exon	68250794	68250967	.	+	.	gene_id "ENSG00000196704.11"; transcript_id "ENST00000577866.5"; gene_type "protein_coding"; gene_status "KNOWN"; gene_name "AMZ2"; transcript_type "protein_coding"; transcript_status "KNOWN"; transcript_name "AMZ2-205"; exon_number "4"; exon_id "ENSE00003632386.1"; talon_gene "47521"; talon_transcript "168081"; talon_exon "779659"; ccdsid "CCDS11674.1"; exon_status "KNOWN"; level "3"; protein_id "ENSP00000483162.1"; source "ENSEMBL"; tag "CCDS";
chr17	ENSEMBL	exon	68251050	68251178	.	+	.	gene_id "ENSG00000196704.11"; transcript_id "ENST00000577866.5"; gene_type "protein_coding"; gene_status "KNOWN"; gene_name "AMZ2"; transcript_type "protein_coding"; transcript_status "KNOWN"; transcript_name "AMZ2-205"; exon_number "5"; exon_id "ENSE00003786515.1"; talon_gene "47521"; talon_transcript "168081"; talon_exon "779661"; ccdsid "CCDS11674.1"; exon_status "KNOWN"; level "3"; protein_id "ENSP00000483162.1"; source "ENSEMBL"; tag "CCDS";
chr17	ENSEMBL	exon	68254404	68254567	.	+	.	gene_id "ENSG00000196704.11"; transcript_id "ENST00000577866.5"; gene_type "protein_coding"; gene_status "KNOWN"; gene_name "AMZ2"; transcript_type "protein_coding"; transcript_status "KNOWN"; transcript_name "AMZ2-205"; exon_number "6"; exon_id "ENSE00003625697.1"; talon_gene "47521"; talon_transcript "168081"; talon_exon "779663"; ccdsid "CCDS11674.1"; exon_status "KNOWN"; level "3"; protein_id "ENSP00000483162.1"; source "ENSEMBL"; tag "CCDS";
chr17	ENSEMBL	exon	68255700	68255876	.	+	.	gene_id "ENSG00000196704.11"; transcript_id "ENST00000577866.5"; gene_type "protein_coding"; gene_status "KNOWN"; gene_name "AMZ2"; transcript_type "protein_coding"; transcript_status "KNOWN"; transcript_name "AMZ2-205"; exon_number "7"; exon_id "ENSE00003593678.1"; talon_gene "47521"; talon_transcript "168081"; talon_exon "779665"; ccdsid "CCDS11674.1"; exon_status "KNOWN"; level "3"; protein_id "ENSP00000483162.1"; source "ENSEMBL"; tag "CCDS";
chr17	HAVANA	exon	68256814	68257090	.	+	.	gene_id "ENSG00000196704.11"; transcript_id "ENST00000577866.5"; gene_type "protein_coding"; gene_status "KNOWN"; gene_name "AMZ2"; transcript_type "protein_coding"; transcript_status "KNOWN"; transcript_name "AMZ2-205"; exon_number "8"; exon_id "ENSE00002712382.1"; talon_gene "47521"; talon_transcript "168081"; talon_exon "779704"; ccdsid "CCDS11674.1"; exon_status "KNOWN"; level "2"; protein_id "ENSP00000464133.1"; source "HAVANA"; tag "CCDS";
chr17	HAVANA	transcript	68249200	68257155	.	+	.	gene_id "ENSG00000196704.11"; transcript_id "ENST00000577985.5"; gene_name "AMZ2"; gene_status "KNOWN"; gene_type "protein_coding"; transcript_type "protein_coding"; transcript_status "KNOWN"; transcript_name "AMZ2-206"; talon_gene "47521"; talon_transcript "168084"; ccdsid "CCDS11674.1"; havana_transcript "OTTHUMT00000448268.1"; level "2"; protein_id "ENSP00000464635.1"; source "HAVANA"; tag "CCDS"; transcript_support_level "1";
chr17	HAVANA	exon	68249200	68250470	.	+	.	gene_id "ENSG00000196704.11"; transcript_id "ENST00000577985.5"; gene_type "protein_coding"; gene_status "KNOWN"; gene_name "AMZ2"; transcript_type "protein_coding"; transcript_status "KNOWN"; transcript_name "AMZ2-206"; exon_number "1"; exon_id "ENSE00002711069.1"; talon_gene "47521"; talon_transcript "168084"; talon_exon "779712"; ccdsid "CCDS11674.1"; exon_status "KNOWN"; level "2"; protein_id "ENSP00000464635.1"; source "HAVANA"; tag "CCDS";
chr17	ENSEMBL	exon	68250794	68250967	.	+	.	gene_id "ENSG00000196704.11"; transcript_id "ENST00000577985.5"; gene_type "protein_coding"; gene_status "KNOWN"; gene_name "AMZ2"; transcript_type "protein_coding"; transcript_status "KNOWN"; transcript_name "AMZ2-206"; exon_number "2"; exon_id "ENSE00003632386.1"; talon_gene "47521"; talon_transcript "168084"; talon_exon "779659"; ccdsid "CCDS11674.1"; exon_status "KNOWN"; level "3"; protein_id "ENSP00000483162.1"; source "ENSEMBL"; tag "CCDS";
chr17	ENSEMBL	exon	68251050	68251178	.	+	.	gene_id "ENSG00000196704.11"; transcript_id "ENST00000577985.5"; gene_type "protein_coding"; gene_status "KNOWN"; gene_name "AMZ2"; transcript_type "protein_coding"; transcript_status "KNOWN"; transcript_name "AMZ2-206"; exon_number "3"; exon_id "ENSE00003786515.1"; talon_gene "47521"; talon_transcript "168084"; talon_exon "779661"; ccdsid "CCDS11674.1"; exon_status "KNOWN"; level "3"; protein_id "ENSP00000483162.1"; source "ENSEMBL"; tag "CCDS";
chr17	ENSEMBL	exon	68254404	68254567	.	+	.	gene_id "ENSG00000196704.11"; transcript_id "ENST00000577985.5"; gene_type "protein_coding"; gene_status "KNOWN"; gene_name "AMZ2"; transcript_type "protein_coding"; transcript_status "KNOWN"; transcript_name "AMZ2-206"; exon_number "4"; exon_id "ENSE00003625697.1"; talon_gene "47521"; talon_transcript "168084"; talon_exon "779663"; ccdsid "CCDS11674.1"; exon_status "KNOWN"; level "3"; protein_id "ENSP00000483162.1"; source "ENSEMBL"; tag "CCDS";
chr17	ENSEMBL	exon	68255700	68255876	.	+	.	gene_id "ENSG00000196704.11"; transcript_id "ENST00000577985.5"; gene_type "protein_coding"; gene_status "KNOWN"; gene_name "AMZ2"; transcript_type "protein_coding"; transcript_status "KNOWN"; transcript_name "AMZ2-206"; exon_number "5"; exon_id "ENSE00003593678.1"; talon_gene "47521"; talon_transcript "168084"; talon_exon "779665"; ccdsid "CCDS11674.1"; exon_status "KNOWN"; level "3"; protein_id "ENSP00000483162.1"; source "ENSEMBL"; tag "CCDS";
chr17	HAVANA	exon	68256814	68257155	.	+	.	gene_id "ENSG00000196704.11"; transcript_id "ENST00000577985.5"; gene_type "protein_coding"; gene_status "KNOWN"; gene_name "AMZ2"; transcript_type "protein_coding"; transcript_status "KNOWN"; transcript_name "AMZ2-206"; exon_number "6"; exon_id "ENSE00003460596.1"; talon_gene "47521"; talon_transcript "168084"; talon_exon "779713"; ccdsid "CCDS11674.1"; exon_status "KNOWN"; level "2"; protein_id "ENSP00000464635.1"; source "HAVANA"; tag "CCDS";
chr17	TALON	transcript	68250446	68257153	.	+	.	gene_id "ENSG00000196704.11"; transcript_id "ENCODEHT000505122"; gene_name "AMZ2"; gene_status "KNOWN"; gene_type "protein_coding"; transcript_status "NOVEL"; transcript_name "ENCODEHT000505122"; talon_gene "47521"; talon_transcript "505122"; ISM-suffix_to_IDs "168070,168072,168073,168074,168081,168084,505065,505066,505067,505068,505069,505070,505071,505072,505074,505075,505079,505084,505087,505091,505093,505095,505096,505098,505101,505102,505105,505109,505116"; ISM-suffix_transcript "TRUE"; ISM_to_IDs "168070,168072,168073,168074,168081,168084,505065,505066,505067,505068,505069,505070,505071,505072,505074,505075,505079,505084,505087,505091,505093,505095,505096,505098,505101,505102,505105,505109,505116"; ISM_transcript "TRUE";
chr17	TALON	exon	68250446	68250967	.	+	.	gene_id "ENSG00000196704.11"; transcript_id "ENCODEHT000505122"; gene_type "protein_coding"; gene_status "KNOWN"; gene_name "AMZ2"; transcript_status "NOVEL"; transcript_name "ENCODEHT000505122"; exon_number "1"; exon_id "1280854"; talon_gene "47521"; talon_transcript "505122"; talon_exon "1280854"; exon_status "NOVEL";
chr17	ENSEMBL	exon	68251050	68251178	.	+	.	gene_id "ENSG00000196704.11"; transcript_id "ENCODEHT000505122"; gene_type "protein_coding"; gene_status "KNOWN"; gene_name "AMZ2"; transcript_status "NOVEL"; transcript_name "ENCODEHT000505122"; exon_number "2"; exon_id "ENSE00003786515.1"; talon_gene "47521"; talon_transcript "505122"; talon_exon "779661"; ccdsid "CCDS11674.1"; exon_status "KNOWN"; level "3"; protein_id "ENSP00000483162.1"; source "ENSEMBL"; tag "CCDS";
chr17	ENSEMBL	exon	68254404	68254567	.	+	.	gene_id "ENSG00000196704.11"; transcript_id "ENCODEHT000505122"; gene_type "protein_coding"; gene_status "KNOWN"; gene_name "AMZ2"; transcript_status "NOVEL"; transcript_name "ENCODEHT000505122"; exon_number "3"; exon_id "ENSE00003625697.1"; talon_gene "47521"; talon_transcript "505122"; talon_exon "779663"; ccdsid "CCDS11674.1"; exon_status "KNOWN"; level "3"; protein_id "ENSP00000483162.1"; source "ENSEMBL"; tag "CCDS";
chr17	ENSEMBL	exon	68255700	68255876	.	+	.	gene_id "ENSG00000196704.11"; transcript_id "ENCODEHT000505122"; gene_type "protein_coding"; gene_status "KNOWN"; gene_name "AMZ2"; transcript_status "NOVEL"; transcript_name "ENCODEHT000505122"; exon_number "4"; exon_id "ENSE00003593678.1"; talon_gene "47521"; talon_transcript "505122"; talon_exon "779665"; ccdsid "CCDS11674.1"; exon_status "KNOWN"; level "3"; protein_id "ENSP00000483162.1"; source "ENSEMBL"; tag "CCDS";
chr17	HAVANA	exon	68256814	68257153	.	+	.	gene_id "ENSG00000196704.11"; transcript_id "ENCODEHT000505122"; gene_type "protein_coding"; gene_status "KNOWN"; gene_name "AMZ2"; transcript_status "NOVEL"; transcript_name "ENCODEHT000505122"; exon_number "5"; exon_id "ENSE00002730896.1"; talon_gene "47521"; talon_transcript "505122"; talon_exon "779693"; exon_status "KNOWN"; level "2"; protein_id "ENSP00000463857.1"; source "HAVANA"; tag "cds_start_NF";
chr17	TALON	transcript	68254404	68257156	.	+	.	gene_id "ENSG00000196704.11"; transcript_id "ENCODEHT000505126"; gene_name "AMZ2"; gene_status "KNOWN"; gene_type "protein_coding"; transcript_status "NOVEL"; transcript_name "ENCODEHT000505126"; talon_gene "47521"; talon_transcript "505126"; ISM-suffix_to_IDs "168070,168072,168073,168074,168075,168081,168084,168087,505065,505066,505067,505068,505069,505070,505071,505072,505074,505075,505079,505084,505087,505089,505091,505093,505095,505096,505097,505098,505101,505102,505104,505105,505109,505113,505114,505116,505120,505121,505122,505124"; ISM-suffix_transcript "TRUE"; ISM_to_IDs "168070,168072,168073,168074,168075,168081,168084,168087,505065,505066,505067,505068,505069,505070,505071,505072,505074,505075,505079,505084,505087,505089,505091,505093,505095,505096,505097,505098,505101,505102,505104,505105,505109,505113,505114,505116,505120,505121,505122,505124"; ISM_transcript "TRUE";
chr17	ENSEMBL	exon	68254404	68254567	.	+	.	gene_id "ENSG00000196704.11"; transcript_id "ENCODEHT000505126"; gene_type "protein_coding"; gene_status "KNOWN"; gene_name "AMZ2"; transcript_status "NOVEL"; transcript_name "ENCODEHT000505126"; exon_number "1"; exon_id "ENSE00003625697.1"; talon_gene "47521"; talon_transcript "505126"; talon_exon "779663"; ccdsid "CCDS11674.1"; exon_status "KNOWN"; level "3"; protein_id "ENSP00000483162.1"; source "ENSEMBL"; tag "CCDS";
chr17	ENSEMBL	exon	68255700	68255876	.	+	.	gene_id "ENSG00000196704.11"; transcript_id "ENCODEHT000505126"; gene_type "protein_coding"; gene_status "KNOWN"; gene_name "AMZ2"; transcript_status "NOVEL"; transcript_name "ENCODEHT000505126"; exon_number "2"; exon_id "ENSE00003593678.1"; talon_gene "47521"; talon_transcript "505126"; talon_exon "779665"; ccdsid "CCDS11674.1"; exon_status "KNOWN"; level "3"; protein_id "ENSP00000483162.1"; source "ENSEMBL"; tag "CCDS";
chr17	HAVANA	exon	68256814	68257156	.	+	.	gene_id "ENSG00000196704.11"; transcript_id "ENCODEHT000505126"; gene_type "protein_coding"; gene_status "KNOWN"; gene_name "AMZ2"; transcript_status "NOVEL"; transcript_name "ENCODEHT000505126"; exon_number "3"; exon_id "ENSE00002725950.1"; talon_gene "47521"; talon_transcript "505126"; talon_exon "779667"; ccdsid "CCDS11674.1"; exon_status "KNOWN"; level "2"; protein_id "ENSP00000352976.3"; source "HAVANA"; tag "CCDS";
chr17	TALON	transcript	68255700	68257153	.	+	.	gene_id "ENSG00000196704.11"; transcript_id "ENCODEHT000505131"; gene_name "AMZ2"; gene_status "KNOWN"; gene_type "protein_coding"; transcript_status "NOVEL"; transcript_name "ENCODEHT000505131"; talon_gene "47521"; talon_transcript "505131"; ISM-suffix_to_IDs "168070,168072,168073,168074,168075,168081,168084,168087,505065,505066,505067,505068,505069,505070,505071,505072,505074,505075,505079,505084,505087,505089,505091,505093,505095,505096,505097,505098,505101,505102,505104,505105,505109,505113,505114,505116,505120,505121,505122,505124,505126"; ISM-suffix_transcript "TRUE"; ISM_to_IDs "168070,168072,168073,168074,168075,168081,168084,168087,505065,505066,505067,505068,505069,505070,505071,505072,505074,505075,505079,505084,505087,505089,505091,505093,505095,505096,505097,505098,505101,505102,505104,505105,505109,505113,505114,505116,505120,505121,505122,505124,505126"; ISM_transcript "TRUE";
chr17	ENSEMBL	exon	68255700	68255876	.	+	.	gene_id "ENSG00000196704.11"; transcript_id "ENCODEHT000505131"; gene_type "protein_coding"; gene_status "KNOWN"; gene_name "AMZ2"; transcript_status "NOVEL"; transcript_name "ENCODEHT000505131"; exon_number "1"; exon_id "ENSE00003593678.1"; talon_gene "47521"; talon_transcript "505131"; talon_exon "779665"; ccdsid "CCDS11674.1"; exon_status "KNOWN"; level "3"; protein_id "ENSP00000483162.1"; source "ENSEMBL"; tag "CCDS";
chr17	HAVANA	exon	68256814	68257153	.	+	.	gene_id "ENSG00000196704.11"; transcript_id "ENCODEHT000505131"; gene_type "protein_coding"; gene_status "KNOWN"; gene_name "AMZ2"; transcript_status "NOVEL"; transcript_name "ENCODEHT000505131"; exon_number "2"; exon_id "ENSE00002730896.1"; talon_gene "47521"; talon_transcript "505131"; talon_exon "779693"; exon_status "KNOWN"; level "2"; protein_id "ENSP00000463857.1"; source "HAVANA"; tag "cds_start_NF";
chr17	HAVANA	gene	68291491	68420859	.	+	.	gene_id "ENSG00000141337.12"; gene_name "ARSG"; gene_status "KNOWN"; gene_type "protein_coding"; talon_gene "47522"; havana_gene "OTTHUMG00000179810.6"; level "2"; tag "overlapping_locus";
chr17	HAVANA	transcript	68291491	68307579	.	+	.	gene_id "ENSG00000141337.12"; transcript_id "ENST00000581639.1"; gene_name "ARSG"; gene_status "KNOWN"; gene_type "protein_coding"; transcript_type "protein_coding"; transcript_status "KNOWN"; transcript_name "ARSG-206"; talon_gene "47522"; talon_transcript "168091"; havana_transcript "OTTHUMT00000448326.4"; level "2"; protein_id "ENSP00000462306.1"; source "HAVANA"; tag "alternative_5_UTR"; transcript_support_level "2";
chr17	HAVANA	exon	68291491	68291568	.	+	.	gene_id "ENSG00000141337.12"; transcript_id "ENST00000581639.1"; gene_type "protein_coding"; gene_status "KNOWN"; gene_name "ARSG"; transcript_type "protein_coding"; transcript_status "KNOWN"; transcript_name "ARSG-206"; exon_number "1"; exon_id "ENSE00002690725.1"; talon_gene "47522"; talon_transcript "168091"; talon_exon "779749"; exon_status "KNOWN"; level "2"; protein_id "ENSP00000462306.1"; source "HAVANA"; tag "alternative_5_UTR";
chr17	HAVANA	exon	68306943	68307579	.	+	.	gene_id "ENSG00000141337.12"; transcript_id "ENST00000581639.1"; gene_type "protein_coding"; gene_status "KNOWN"; gene_name "ARSG"; transcript_type "protein_coding"; transcript_status "KNOWN"; transcript_name "ARSG-206"; exon_number "2"; exon_id "ENSE00002686849.1"; talon_gene "47522"; talon_transcript "168091"; talon_exon "779751"; exon_status "KNOWN"; level "2"; protein_id "ENSP00000462306.1"; source "HAVANA"; tag "alternative_5_UTR";
chr17	ENSEMBL	transcript	68291495	68420859	.	+	.	gene_id "ENSG00000141337.12"; transcript_id "ENST00000621439.4"; gene_name "ARSG"; gene_status "KNOWN"; gene_type "protein_coding"; transcript_type "protein_coding"; transcript_status "KNOWN"; transcript_name "ARSG-209"; talon_gene "47522"; talon_transcript "168092"; ccdsid "CCDS11676.1"; level "3"; protein_id "ENSP00000480910.1"; source "ENSEMBL"; tag "CCDS"; transcript_support_level "5";
chr17	ENSEMBL	exon	68291495	68291568	.	+	.	gene_id "ENSG00000141337.12"; transcript_id "ENST00000621439.4"; gene_type "protein_coding"; gene_status "KNOWN"; gene_name "ARSG"; transcript_type "protein_coding"; transcript_status "KNOWN"; transcript_name "ARSG-209"; exon_number "1"; exon_id "ENSE00003739640.1"; talon_gene "47522"; talon_transcript "168092"; talon_exon "779752"; ccdsid "CCDS11676.1"; exon_status "KNOWN"; level "3"; protein_id "ENSP00000480910.1"; source "ENSEMBL"; tag "CCDS";
chr17	ENSEMBL	exon	68306943	68307711	.	+	.	gene_id "ENSG00000141337.12"; transcript_id "ENST00000621439.4"; gene_type "protein_coding"; gene_status "KNOWN"; gene_name "ARSG"; transcript_type "protein_coding"; transcript_status "KNOWN"; transcript_name "ARSG-209"; exon_number "2"; exon_id "ENSE00001598531.1"; talon_gene "47522"; talon_transcript "168092"; talon_exon "779725"; ccdsid "CCDS11676.1"; exon_status "KNOWN"; level "3"; protein_id "ENSP00000480910.1"; source "ENSEMBL"; tag "CCDS";
chr17	ENSEMBL	exon	68343604	68343791	.	+	.	gene_id "ENSG00000141337.12"; transcript_id "ENST00000621439.4"; gene_type "protein_coding"; gene_status "KNOWN"; gene_name "ARSG"; transcript_type "protein_coding"; transcript_status "KNOWN"; transcript_name "ARSG-209"; exon_number "3"; exon_id "ENSE00003665430.1"; talon_gene "47522"; talon_transcript "168092"; talon_exon "779727"; ccdsid "CCDS11676.1"; exon_status "KNOWN"; level "3"; protein_id "ENSP00000480910.1"; source "ENSEMBL"; tag "CCDS";
chr17	ENSEMBL	exon	68347125	68347172	.	+	.	gene_id "ENSG00000141337.12"; transcript_id "ENST00000621439.4"; gene_type "protein_coding"; gene_status "KNOWN"; gene_name "ARSG"; transcript_type "protein_coding"; transcript_status "KNOWN"; transcript_name "ARSG-209"; exon_number "4"; exon_id "ENSE00003575766.1"; talon_gene "47522"; talon_transcript "168092"; talon_exon "779729"; ccdsid "CCDS11676.1"; exon_status "KNOWN"; level "3"; protein_id "ENSP00000480910.1"; source "ENSEMBL"; tag "CCDS";
chr17	ENSEMBL	exon	68351575	68351686	.	+	.	gene_id "ENSG00000141337.12"; transcript_id "ENST00000621439.4"; gene_type "protein_coding"; gene_status "KNOWN"; gene_name "ARSG"; transcript_type "protein_coding"; transcript_status "KNOWN"; transcript_name "ARSG-209"; exon_number "5"; exon_id "ENSE00003614083.1"; talon_gene "47522"; talon_transcript "168092"; talon_exon "779731"; ccdsid "CCDS11676.1"; exon_status "KNOWN"; level "3"; protein_id "ENSP00000480910.1"; source "ENSEMBL"; tag "CCDS";
chr17	ENSEMBL	exon	68356667	68356804	.	+	.	gene_id "ENSG00000141337.12"; transcript_id "ENST00000621439.4"; gene_type "protein_coding"; gene_status "KNOWN"; gene_name "ARSG"; transcript_type "protein_coding"; transcript_status "KNOWN"; transcript_name "ARSG-209"; exon_number "6"; exon_id "ENSE00003537062.1"; talon_gene "47522"; talon_transcript "168092"; talon_exon "779733"; ccdsid "CCDS11676.1"; exon_status "KNOWN"; level "3"; protein_id "ENSP00000480910.1"; source "ENSEMBL"; tag "CCDS";
chr17	ENSEMBL	exon	68368548	68368744	.	+	.	gene_id "ENSG00000141337.12"; transcript_id "ENST00000621439.4"; gene_type "protein_coding"; gene_status "KNOWN"; gene_name "ARSG"; transcript_type "protein_coding"; transcript_status "KNOWN"; transcript_name "ARSG-209"; exon_number "7"; exon_id "ENSE00003560204.1"; talon_gene "47522"; talon_transcript "168092"; talon_exon "779735"; ccdsid "CCDS11676.1"; exon_status "KNOWN"; level "3"; protein_id "ENSP00000480910.1"; source "ENSEMBL"; tag "CCDS";
chr17	ENSEMBL	exon	68370444	68370524	.	+	.	gene_id "ENSG00000141337.12"; transcript_id "ENST00000621439.4"; gene_type "protein_coding"; gene_status "KNOWN"; gene_name "ARSG"; transcript_type "protein_coding"; transcript_status "KNOWN"; transcript_name "ARSG-209"; exon_number "8"; exon_id "ENSE00003655575.1"; talon_gene "47522"; talon_transcript "168092"; talon_exon "779737"; ccdsid "CCDS11676.1"; exon_status "KNOWN"; level "3"; protein_id "ENSP00000480910.1"; source "ENSEMBL"; tag "CCDS";
chr17	ENSEMBL	exon	68385064	68385172	.	+	.	gene_id "ENSG00000141337.12"; transcript_id "ENST00000621439.4"; gene_type "protein_coding"; gene_status "KNOWN"; gene_name "ARSG"; transcript_type "protein_coding"; transcript_status "KNOWN"; transcript_name "ARSG-209"; exon_number "9"; exon_id "ENSE00003616583.1"; talon_gene "47522"; talon_transcript "168092"; talon_exon "779739"; ccdsid "CCDS11676.1"; exon_status "KNOWN"; level "3"; protein_id "ENSP00000480910.1"; source "ENSEMBL"; tag "CCDS";
chr17	ENSEMBL	exon	68395073	68395193	.	+	.	gene_id "ENSG00000141337.12"; transcript_id "ENST00000621439.4"; gene_type "protein_coding"; gene_status "KNOWN"; gene_name "ARSG"; transcript_type "protein_coding"; transcript_status "KNOWN"; transcript_name "ARSG-209"; exon_number "10"; exon_id "ENSE00003606570.1"; talon_gene "47522"; talon_transcript "168092"; talon_exon "779741"; ccdsid "CCDS11676.1"; exon_status "KNOWN"; level "3"; protein_id "ENSP00000480910.1"; source "ENSEMBL"; tag "CCDS";
chr17	ENSEMBL	exon	68401360	68401450	.	+	.	gene_id "ENSG00000141337.12"; transcript_id "ENST00000621439.4"; gene_type "protein_coding"; gene_status "KNOWN"; gene_name "ARSG"; transcript_type "protein_coding"; transcript_status "KNOWN"; transcript_name "ARSG-209"; exon_number "11"; exon_id "ENSE00003489898.1"; talon_gene "47522"; talon_transcript "168092"; talon_exon "779743"; ccdsid "CCDS11676.1"; exon_status "KNOWN"; level "3"; protein_id "ENSP00000480910.1"; source "ENSEMBL"; tag "CCDS";
chr17	ENSEMBL	exon	68420189	68420859	.	+	.	gene_id "ENSG00000141337.12"; transcript_id "ENST00000621439.4"; gene_type "protein_coding"; gene_status "KNOWN"; gene_name "ARSG"; transcript_type "protein_coding"; transcript_status "KNOWN"; transcript_name "ARSG-209"; exon_number "12"; exon_id "ENSE00003717262.1"; talon_gene "47522"; talon_transcript "168092"; talon_exon "779753"; ccdsid "CCDS11676.1"; exon_status "KNOWN"; level "3"; protein_id "ENSP00000480910.1"; source "ENSEMBL"; tag "CCDS";
chr17	HAVANA	gene	68268197	68291266	.	-	.	gene_id "ENSG00000108932.11"; gene_name "SLC16A6"; gene_status "KNOWN"; gene_type "protein_coding"; talon_gene "47523"; havana_gene "OTTHUMG00000179812.3"; level "2";
chr17	HAVANA	transcript	68268197	68291266	.	-	.	gene_id "ENSG00000108932.11"; transcript_id "ENST00000580666.5"; gene_name "SLC16A6"; gene_status "KNOWN"; gene_type "protein_coding"; transcript_type "protein_coding"; transcript_status "KNOWN"; transcript_name "SLC16A6-202"; talon_gene "47523"; talon_transcript "168099"; ccdsid "CCDS11675.1"; havana_transcript "OTTHUMT00000448324.1"; level "2"; protein_id "ENSP00000462985.1"; source "HAVANA"; tag "CCDS"; transcript_support_level "1";
chr17	HAVANA	exon	68291086	68291266	.	-	.	gene_id "ENSG00000108932.11"; transcript_id "ENST00000580666.5"; gene_type "protein_coding"; gene_status "KNOWN"; gene_name "SLC16A6"; transcript_type "protein_coding"; transcript_status "KNOWN"; transcript_name "SLC16A6-202"; exon_number "1"; exon_id "ENSE00002705229.1"; talon_gene "47523"; talon_transcript "168099"; talon_exon "779781"; ccdsid "CCDS11675.1"; exon_status "KNOWN"; level "2"; protein_id "ENSP00000462985.1"; source "HAVANA"; tag "CCDS";
chr17	HAVANA	exon	68278089	68278327	.	-	.	gene_id "ENSG00000108932.11"; transcript_id "ENST00000580666.5"; gene_type "protein_coding"; gene_status "KNOWN"; gene_name "SLC16A6"; transcript_type "protein_coding"; transcript_status "KNOWN"; transcript_name "SLC16A6-202"; exon_number "2"; exon_id "ENSE00001269953.3"; talon_gene "47523"; talon_transcript "168099"; talon_exon "779772"; ccdsid "CCDS11675.1"; exon_status "KNOWN"; level "2"; protein_id "ENSP00000319991.4"; source "HAVANA"; tag "CCDS";
chr17	ENSEMBL	exon	68273927	68274070	.	-	.	gene_id "ENSG00000108932.11"; transcript_id "ENST00000580666.5"; gene_type "protein_coding"; gene_status "KNOWN"; gene_name "SLC16A6"; transcript_type "protein_coding"; transcript_status "KNOWN"; transcript_name "SLC16A6-202"; exon_number "3"; exon_id "ENSE00000742977.1"; talon_gene "47523"; talon_transcript "168099"; talon_exon "779774"; ccdsid "CCDS11675.1"; exon_status "KNOWN"; level "3"; protein_id "ENSP00000480820.1"; source "ENSEMBL"; tag "appris_alternative_2";
chr17	ENSEMBL	exon	68272639	68272767	.	-	.	gene_id "ENSG00000108932.11"; transcript_id "ENST00000580666.5"; gene_type "protein_coding"; gene_status "KNOWN"; gene_name "SLC16A6"; transcript_type "protein_coding"; transcript_status "KNOWN"; transcript_name "SLC16A6-202"; exon_number "4"; exon_id "ENSE00000742978.1"; talon_gene "47523"; talon_transcript "168099"; talon_exon "779776"; ccdsid "CCDS11675.1"; exon_status "KNOWN"; level "3"; protein_id "ENSP00000480820.1"; source "ENSEMBL"; tag "appris_alternative_2";
chr17	HAVANA	exon	68270839	68271654	.	-	.	gene_id "ENSG00000108932.11"; transcript_id "ENST00000580666.5"; gene_type "protein_coding"; gene_status "KNOWN"; gene_name "SLC16A6"; transcript_type "protein_coding"; transcript_status "KNOWN"; transcript_name "SLC16A6-202"; exon_number "5"; exon_id "ENSE00001269891.2"; talon_gene "47523"; talon_transcript "168099"; talon_exon "779778"; ccdsid "CCDS11675.1"; exon_status "KNOWN"; level "2"; protein_id "ENSP00000319991.4"; source "HAVANA"; tag "CCDS";
chr17	HAVANA	exon	68268197	68269346	.	-	.	gene_id "ENSG00000108932.11"; transcript_id "ENST00000580666.5"; gene_type "protein_coding"; gene_status "KNOWN"; gene_name "SLC16A6"; transcript_type "protein_coding"; transcript_status "KNOWN"; transcript_name "SLC16A6-202"; exon_number "6"; exon_id "ENSE00002718744.1"; talon_gene "47523"; talon_transcript "168099"; talon_exon "779783"; ccdsid "CCDS11675.1"; exon_status "KNOWN"; level "2"; protein_id "ENSP00000462985.1"; source "HAVANA"; tag "CCDS";
chr17	HAVANA	gene	68421282	68457479	.	-	.	gene_id "ENSG00000070540.12"; gene_name "WIPI1"; gene_status "KNOWN"; gene_type "protein_coding"; talon_gene "47525"; havana_gene "OTTHUMG00000179873.2"; level "2"; tag "ncRNA_host";
chr17	HAVANA	transcript	68421282	68457421	.	-	.	gene_id "ENSG00000070540.12"; transcript_id "ENST00000262139.9"; gene_name "WIPI1"; gene_status "KNOWN"; gene_type "protein_coding"; transcript_type "protein_coding"; transcript_status "KNOWN"; transcript_name "WIPI1-201"; talon_gene "47525"; talon_transcript "168108"; ccdsid "CCDS11677.1"; havana_transcript "OTTHUMT00000448739.1"; level "2"; protein_id "ENSP00000262139.4"; source "HAVANA"; tag "CCDS"; transcript_support_level "1";
chr17	HAVANA	exon	68457342	68457421	.	-	.	gene_id "ENSG00000070540.12"; transcript_id "ENST00000262139.9"; gene_type "protein_coding"; gene_status "KNOWN"; gene_name "WIPI1"; transcript_type "protein_coding"; transcript_status "KNOWN"; transcript_name "WIPI1-201"; exon_number "1"; exon_id "ENSE00002751572.1"; talon_gene "47525"; talon_transcript "168108"; talon_exon "779832"; ccdsid "CCDS11677.1"; exon_status "KNOWN"; level "2"; protein_id "ENSP00000262139.4"; source "HAVANA"; tag "CCDS";
chr17	HAVANA	exon	68452910	68452992	.	-	.	gene_id "ENSG00000070540.12"; transcript_id "ENST00000262139.9"; gene_type "protein_coding"; gene_status "KNOWN"; gene_name "WIPI1"; transcript_type "protein_coding"; transcript_status "KNOWN"; transcript_name "WIPI1-201"; exon_number "2"; exon_id "ENSE00003495671.1"; talon_gene "47525"; talon_transcript "168108"; talon_exon "779834"; ccdsid "CCDS11677.1"; exon_status "KNOWN"; level "2"; protein_id "ENSP00000262139.4"; source "HAVANA"; tag "CCDS";
chr17	HAVANA	exon	68450728	68450897	.	-	.	gene_id "ENSG00000070540.12"; transcript_id "ENST00000262139.9"; gene_type "protein_coding"; gene_status "KNOWN"; gene_name "WIPI1"; transcript_type "protein_coding"; transcript_status "KNOWN"; transcript_name "WIPI1-201"; exon_number "3"; exon_id "ENSE00003675054.1"; talon_gene "47525"; talon_transcript "168108"; talon_exon "779836"; ccdsid "CCDS11677.1"; exon_status "KNOWN"; level "2"; protein_id "ENSP00000262139.4"; source "HAVANA"; tag "CCDS";
chr17	HAVANA	exon	68444493	68444589	.	-	.	gene_id "ENSG00000070540.12"; transcript_id "ENST00000262139.9"; gene_type "protein_coding"; gene_status "KNOWN"; gene_name "WIPI1"; transcript_type "protein_coding"; transcript_status "KNOWN"; transcript_name "WIPI1-201"; exon_number "4"; exon_id "ENSE00003551788.1"; talon_gene "47525"; talon_transcript "168108"; talon_exon "779838"; ccdsid "CCDS11677.1"; exon_status "KNOWN"; level "2"; protein_id "ENSP00000262139.4"; source "HAVANA"; tag "CCDS";
chr17	HAVANA	exon	68436382	68436479	.	-	.	gene_id "ENSG00000070540.12"; transcript_id "ENST00000262139.9"; gene_type "protein_coding"; gene_status "KNOWN"; gene_name "WIPI1"; transcript_type "protein_coding"; transcript_status "KNOWN"; transcript_name "WIPI1-201"; exon_number "5"; exon_id "ENSE00003690505.1"; talon_gene "47525"; talon_transcript "168108"; talon_exon "779840"; ccdsid "CCDS11677.1"; exon_status "KNOWN"; level "2"; protein_id "ENSP00000262139.4"; source "HAVANA"; tag "CCDS";
chr17	HAVANA	exon	68435620	68435712	.	-	.	gene_id "ENSG00000070540.12"; transcript_id "ENST00000262139.9"; gene_type "protein_coding"; gene_status "KNOWN"; gene_name "WIPI1"; transcript_type "protein_coding"; transcript_status "KNOWN"; transcript_name "WIPI1-201"; exon_number "6"; exon_id "ENSE00003566705.1"; talon_gene "47525"; talon_transcript "168108"; talon_exon "779842"; ccdsid "CCDS11677.1"; exon_status "KNOWN"; level "2"; protein_id "ENSP00000262139.4"; source "HAVANA"; tag "CCDS";
chr17	HAVANA	exon	68434556	68434626	.	-	.	gene_id "ENSG00000070540.12"; transcript_id "ENST00000262139.9"; gene_type "protein_coding"; gene_status "KNOWN"; gene_name "WIPI1"; transcript_type "protein_coding"; transcript_status "KNOWN"; transcript_name "WIPI1-201"; exon_number "7"; exon_id "ENSE00003472970.1"; talon_gene "47525"; talon_transcript "168108"; talon_exon "779844"; ccdsid "CCDS11677.1"; exon_status "KNOWN"; level "2"; protein_id "ENSP00000262139.4"; source "HAVANA"; tag "CCDS";
chr17	HAVANA	exon	68433468	68433575	.	-	.	gene_id "ENSG00000070540.12"; transcript_id "ENST00000262139.9"; gene_type "protein_coding"; gene_status "KNOWN"; gene_name "WIPI1"; transcript_type "protein_coding"; transcript_status "KNOWN"; transcript_name "WIPI1-201"; exon_number "8"; exon_id "ENSE00003476575.1"; talon_gene "47525"; talon_transcript "168108"; talon_exon "779846"; ccdsid "CCDS11677.1"; exon_status "KNOWN"; level "2"; protein_id "ENSP00000262139.4"; source "HAVANA"; tag "CCDS";
chr17	HAVANA	exon	68429996	68430160	.	-	.	gene_id "ENSG00000070540.12"; transcript_id "ENST00000262139.9"; gene_type "protein_coding"; gene_status "KNOWN"; gene_name "WIPI1"; transcript_type "protein_coding"; transcript_status "KNOWN"; transcript_name "WIPI1-201"; exon_number "9"; exon_id "ENSE00003664339.1"; talon_gene "47525"; talon_transcript "168108"; talon_exon "779848"; ccdsid "CCDS11677.1"; exon_status "KNOWN"; level "2"; protein_id "ENSP00000262139.4"; source "HAVANA"; tag "CCDS";
chr17	HAVANA	exon	68428829	68428936	.	-	.	gene_id "ENSG00000070540.12"; transcript_id "ENST00000262139.9"; gene_type "protein_coding"; gene_status "KNOWN"; gene_name "WIPI1"; transcript_type "protein_coding"; transcript_status "KNOWN"; transcript_name "WIPI1-201"; exon_number "10"; exon_id "ENSE00003510797.1"; talon_gene "47525"; talon_transcript "168108"; talon_exon "779850"; ccdsid "CCDS11677.1"; exon_status "KNOWN"; level "2"; protein_id "ENSP00000262139.4"; source "HAVANA"; tag "CCDS";
chr17	HAVANA	exon	68427135	68427253	.	-	.	gene_id "ENSG00000070540.12"; transcript_id "ENST00000262139.9"; gene_type "protein_coding"; gene_status "KNOWN"; gene_name "WIPI1"; transcript_type "protein_coding"; transcript_status "KNOWN"; transcript_name "WIPI1-201"; exon_number "11"; exon_id "ENSE00003573404.1"; talon_gene "47525"; talon_transcript "168108"; talon_exon "779852"; ccdsid "CCDS11677.1"; exon_status "KNOWN"; level "2"; protein_id "ENSP00000262139.4"; source "HAVANA"; tag "CCDS";
chr17	HAVANA	exon	68426075	68426175	.	-	.	gene_id "ENSG00000070540.12"; transcript_id "ENST00000262139.9"; gene_type "protein_coding"; gene_status "KNOWN"; gene_name "WIPI1"; transcript_type "protein_coding"; transcript_status "KNOWN"; transcript_name "WIPI1-201"; exon_number "12"; exon_id "ENSE00003467887.1"; talon_gene "47525"; talon_transcript "168108"; talon_exon "779827"; ccdsid "CCDS11677.1"; exon_status "KNOWN"; level "2"; protein_id "ENSP00000465695.1"; source "HAVANA"; tag "cds_start_NF";
chr17	HAVANA	exon	68421282	68421820	.	-	.	gene_id "ENSG00000070540.12"; transcript_id "ENST00000262139.9"; gene_type "protein_coding"; gene_status "KNOWN"; gene_name "WIPI1"; transcript_type "protein_coding"; transcript_status "KNOWN"; transcript_name "WIPI1-201"; exon_number "13"; exon_id "ENSE00001260858.3"; talon_gene "47525"; talon_transcript "168108"; talon_exon "779853"; ccdsid "CCDS11677.1"; exon_status "KNOWN"; level "2"; protein_id "ENSP00000262139.4"; source "HAVANA"; tag "CCDS";
chr17	HAVANA	transcript	68421310	68457499	.	-	.	gene_id "ENSG00000070540.12"; transcript_id "ENST00000589316.5"; gene_name "WIPI1"; gene_status "KNOWN"; gene_type "protein_coding"; transcript_type "nonsense_mediated_decay"; transcript_status "KNOWN"; transcript_name "WIPI1-206"; talon_gene "47525"; talon_transcript "168110"; havana_transcript "OTTHUMT00000448741.1"; level "2"; protein_id "ENSP00000465470.1"; source "HAVANA"; transcript_support_level "5";
chr17	HAVANA	exon	68457342	68457499	.	-	.	gene_id "ENSG00000070540.12"; transcript_id "ENST00000589316.5"; gene_type "protein_coding"; gene_status "KNOWN"; gene_name "WIPI1"; transcript_type "nonsense_mediated_decay"; transcript_status "KNOWN"; transcript_name "WIPI1-206"; exon_number "1"; exon_id "ENSE00003633968.1"; talon_gene "47525"; talon_transcript "168110"; talon_exon "779854"; exon_status "KNOWN"; level "2"; protein_id "ENSP00000465470.1"; source "HAVANA";
chr17	HAVANA	exon	68452910	68452992	.	-	.	gene_id "ENSG00000070540.12"; transcript_id "ENST00000589316.5"; gene_type "protein_coding"; gene_status "KNOWN"; gene_name "WIPI1"; transcript_type "nonsense_mediated_decay"; transcript_status "KNOWN"; transcript_name "WIPI1-206"; exon_number "2"; exon_id "ENSE00003495671.1"; talon_gene "47525"; talon_transcript "168110"; talon_exon "779834"; ccdsid "CCDS11677.1"; exon_status "KNOWN"; level "2"; protein_id "ENSP00000262139.4"; source "HAVANA"; tag "CCDS";
chr17	HAVANA	exon	68450728	68450897	.	-	.	gene_id "ENSG00000070540.12"; transcript_id "ENST00000589316.5"; gene_type "protein_coding"; gene_status "KNOWN"; gene_name "WIPI1"; transcript_type "nonsense_mediated_decay"; transcript_status "KNOWN"; transcript_name "WIPI1-206"; exon_number "3"; exon_id "ENSE00003675054.1"; talon_gene "47525"; talon_transcript "168110"; talon_exon "779836"; ccdsid "CCDS11677.1"; exon_status "KNOWN"; level "2"; protein_id "ENSP00000262139.4"; source "HAVANA"; tag "CCDS";
chr17	HAVANA	exon	68444493	68444589	.	-	.	gene_id "ENSG00000070540.12"; transcript_id "ENST00000589316.5"; gene_type "protein_coding"; gene_status "KNOWN"; gene_name "WIPI1"; transcript_type "nonsense_mediated_decay"; transcript_status "KNOWN"; transcript_name "WIPI1-206"; exon_number "4"; exon_id "ENSE00003551788.1"; talon_gene "47525"; talon_transcript "168110"; talon_exon "779838"; ccdsid "CCDS11677.1"; exon_status "KNOWN"; level "2"; protein_id "ENSP00000262139.4"; source "HAVANA"; tag "CCDS";
chr17	HAVANA	exon	68436382	68436479	.	-	.	gene_id "ENSG00000070540.12"; transcript_id "ENST00000589316.5"; gene_type "protein_coding"; gene_status "KNOWN"; gene_name "WIPI1"; transcript_type "nonsense_mediated_decay"; transcript_status "KNOWN"; transcript_name "WIPI1-206"; exon_number "5"; exon_id "ENSE00003690505.1"; talon_gene "47525"; talon_transcript "168110"; talon_exon "779840"; ccdsid "CCDS11677.1"; exon_status "KNOWN"; level "2"; protein_id "ENSP00000262139.4"; source "HAVANA"; tag "CCDS";
chr17	HAVANA	exon	68435620	68435712	.	-	.	gene_id "ENSG00000070540.12"; transcript_id "ENST00000589316.5"; gene_type "protein_coding"; gene_status "KNOWN"; gene_name "WIPI1"; transcript_type "nonsense_mediated_decay"; transcript_status "KNOWN"; transcript_name "WIPI1-206"; exon_number "6"; exon_id "ENSE00003566705.1"; talon_gene "47525"; talon_transcript "168110"; talon_exon "779842"; ccdsid "CCDS11677.1"; exon_status "KNOWN"; level "2"; protein_id "ENSP00000262139.4"; source "HAVANA"; tag "CCDS";
chr17	HAVANA	exon	68434556	68434626	.	-	.	gene_id "ENSG00000070540.12"; transcript_id "ENST00000589316.5"; gene_type "protein_coding"; gene_status "KNOWN"; gene_name "WIPI1"; transcript_type "nonsense_mediated_decay"; transcript_status "KNOWN"; transcript_name "WIPI1-206"; exon_number "7"; exon_id "ENSE00003472970.1"; talon_gene "47525"; talon_transcript "168110"; talon_exon "779844"; ccdsid "CCDS11677.1"; exon_status "KNOWN"; level "2"; protein_id "ENSP00000262139.4"; source "HAVANA"; tag "CCDS";
chr17	HAVANA	exon	68433464	68433575	.	-	.	gene_id "ENSG00000070540.12"; transcript_id "ENST00000589316.5"; gene_type "protein_coding"; gene_status "KNOWN"; gene_name "WIPI1"; transcript_type "nonsense_mediated_decay"; transcript_status "KNOWN"; transcript_name "WIPI1-206"; exon_number "8"; exon_id "ENSE00003532801.1"; talon_gene "47525"; talon_transcript "168110"; talon_exon "779856"; exon_status "KNOWN"; level "2"; protein_id "ENSP00000465470.1"; source "HAVANA";
chr17	HAVANA	exon	68429996	68430160	.	-	.	gene_id "ENSG00000070540.12"; transcript_id "ENST00000589316.5"; gene_type "protein_coding"; gene_status "KNOWN"; gene_name "WIPI1"; transcript_type "nonsense_mediated_decay"; transcript_status "KNOWN"; transcript_name "WIPI1-206"; exon_number "9"; exon_id "ENSE00003664339.1"; talon_gene "47525"; talon_transcript "168110"; talon_exon "779848"; ccdsid "CCDS11677.1"; exon_status "KNOWN"; level "2"; protein_id "ENSP00000262139.4"; source "HAVANA"; tag "CCDS";
chr17	HAVANA	exon	68428829	68428936	.	-	.	gene_id "ENSG00000070540.12"; transcript_id "ENST00000589316.5"; gene_type "protein_coding"; gene_status "KNOWN"; gene_name "WIPI1"; transcript_type "nonsense_mediated_decay"; transcript_status "KNOWN"; transcript_name "WIPI1-206"; exon_number "10"; exon_id "ENSE00003510797.1"; talon_gene "47525"; talon_transcript "168110"; talon_exon "779850"; ccdsid "CCDS11677.1"; exon_status "KNOWN"; level "2"; protein_id "ENSP00000262139.4"; source "HAVANA"; tag "CCDS";
chr17	HAVANA	exon	68427135	68427253	.	-	.	gene_id "ENSG00000070540.12"; transcript_id "ENST00000589316.5"; gene_type "protein_coding"; gene_status "KNOWN"; gene_name "WIPI1"; transcript_type "nonsense_mediated_decay"; transcript_status "KNOWN"; transcript_name "WIPI1-206"; exon_number "11"; exon_id "ENSE00003573404.1"; talon_gene "47525"; talon_transcript "168110"; talon_exon "779852"; ccdsid "CCDS11677.1"; exon_status "KNOWN"; level "2"; protein_id "ENSP00000262139.4"; source "HAVANA"; tag "CCDS";
chr17	HAVANA	exon	68426075	68426175	.	-	.	gene_id "ENSG00000070540.12"; transcript_id "ENST00000589316.5"; gene_type "protein_coding"; gene_status "KNOWN"; gene_name "WIPI1"; transcript_type "nonsense_mediated_decay"; transcript_status "KNOWN"; transcript_name "WIPI1-206"; exon_number "12"; exon_id "ENSE00003467887.1"; talon_gene "47525"; talon_transcript "168110"; talon_exon "779827"; ccdsid "CCDS11677.1"; exon_status "KNOWN"; level "2"; protein_id "ENSP00000465695.1"; source "HAVANA"; tag "cds_start_NF";
chr17	HAVANA	exon	68421310	68421820	.	-	.	gene_id "ENSG00000070540.12"; transcript_id "ENST00000589316.5"; gene_type "protein_coding"; gene_status "KNOWN"; gene_name "WIPI1"; transcript_type "nonsense_mediated_decay"; transcript_status "KNOWN"; transcript_name "WIPI1-206"; exon_number "13"; exon_id "ENSE00002853225.1"; talon_gene "47525"; talon_transcript "168110"; talon_exon "779859"; exon_status "KNOWN"; level "2"; protein_id "ENSP00000465470.1"; source "HAVANA";
chr17	HAVANA	transcript	68421514	68457479	.	-	.	gene_id "ENSG00000070540.12"; transcript_id "ENST00000546360.5"; gene_name "WIPI1"; gene_status "KNOWN"; gene_type "protein_coding"; transcript_type "protein_coding"; transcript_status "KNOWN"; transcript_name "WIPI1-202"; talon_gene "47525"; talon_transcript "168112"; ccdsid "CCDS82193.1"; havana_transcript "OTTHUMT00000448742.1"; level "2"; protein_id "ENSP00000437345.1"; source "HAVANA"; tag "CCDS"; transcript_support_level "2";
chr17	HAVANA	exon	68457342	68457479	.	-	.	gene_id "ENSG00000070540.12"; transcript_id "ENST00000546360.5"; gene_type "protein_coding"; gene_status "KNOWN"; gene_name "WIPI1"; transcript_type "protein_coding"; transcript_status "KNOWN"; transcript_name "WIPI1-202"; exon_number "1"; exon_id "ENSE00002279908.1"; talon_gene "47525"; talon_transcript "168112"; talon_exon "779864"; ccdsid "CCDS82193.1"; exon_status "KNOWN"; level "2"; protein_id "ENSP00000437345.1"; source "HAVANA"; tag "CCDS";
chr17	HAVANA	exon	68450728	68450897	.	-	.	gene_id "ENSG00000070540.12"; transcript_id "ENST00000546360.5"; gene_type "protein_coding"; gene_status "KNOWN"; gene_name "WIPI1"; transcript_type "protein_coding"; transcript_status "KNOWN"; transcript_name "WIPI1-202"; exon_number "2"; exon_id "ENSE00003675054.1"; talon_gene "47525"; talon_transcript "168112"; talon_exon "779836"; ccdsid "CCDS11677.1"; exon_status "KNOWN"; level "2"; protein_id "ENSP00000262139.4"; source "HAVANA"; tag "CCDS";
chr17	HAVANA	exon	68444493	68444589	.	-	.	gene_id "ENSG00000070540.12"; transcript_id "ENST00000546360.5"; gene_type "protein_coding"; gene_status "KNOWN"; gene_name "WIPI1"; transcript_type "protein_coding"; transcript_status "KNOWN"; transcript_name "WIPI1-202"; exon_number "3"; exon_id "ENSE00003551788.1"; talon_gene "47525"; talon_transcript "168112"; talon_exon "779838"; ccdsid "CCDS11677.1"; exon_status "KNOWN"; level "2"; protein_id "ENSP00000262139.4"; source "HAVANA"; tag "CCDS";
chr17	HAVANA	exon	68436382	68436479	.	-	.	gene_id "ENSG00000070540.12"; transcript_id "ENST00000546360.5"; gene_type "protein_coding"; gene_status "KNOWN"; gene_name "WIPI1"; transcript_type "protein_coding"; transcript_status "KNOWN"; transcript_name "WIPI1-202"; exon_number "4"; exon_id "ENSE00003690505.1"; talon_gene "47525"; talon_transcript "168112"; talon_exon "779840"; ccdsid "CCDS11677.1"; exon_status "KNOWN"; level "2"; protein_id "ENSP00000262139.4"; source "HAVANA"; tag "CCDS";
chr17	HAVANA	exon	68435620	68435712	.	-	.	gene_id "ENSG00000070540.12"; transcript_id "ENST00000546360.5"; gene_type "protein_coding"; gene_status "KNOWN"; gene_name "WIPI1"; transcript_type "protein_coding"; transcript_status "KNOWN"; transcript_name "WIPI1-202"; exon_number "5"; exon_id "ENSE00003566705.1"; talon_gene "47525"; talon_transcript "168112"; talon_exon "779842"; ccdsid "CCDS11677.1"; exon_status "KNOWN"; level "2"; protein_id "ENSP00000262139.4"; source "HAVANA"; tag "CCDS";
chr17	HAVANA	exon	68434556	68434626	.	-	.	gene_id "ENSG00000070540.12"; transcript_id "ENST00000546360.5"; gene_type "protein_coding"; gene_status "KNOWN"; gene_name "WIPI1"; transcript_type "protein_coding"; transcript_status "KNOWN"; transcript_name "WIPI1-202"; exon_number "6"; exon_id "ENSE00003472970.1"; talon_gene "47525"; talon_transcript "168112"; talon_exon "779844"; ccdsid "CCDS11677.1"; exon_status "KNOWN"; level "2"; protein_id "ENSP00000262139.4"; source "HAVANA"; tag "CCDS";
chr17	HAVANA	exon	68433468	68433575	.	-	.	gene_id "ENSG00000070540.12"; transcript_id "ENST00000546360.5"; gene_type "protein_coding"; gene_status "KNOWN"; gene_name "WIPI1"; transcript_type "protein_coding"; transcript_status "KNOWN"; transcript_name "WIPI1-202"; exon_number "7"; exon_id "ENSE00003476575.1"; talon_gene "47525"; talon_transcript "168112"; talon_exon "779846"; ccdsid "CCDS11677.1"; exon_status "KNOWN"; level "2"; protein_id "ENSP00000262139.4"; source "HAVANA"; tag "CCDS";
chr17	HAVANA	exon	68429996	68430160	.	-	.	gene_id "ENSG00000070540.12"; transcript_id "ENST00000546360.5"; gene_type "protein_coding"; gene_status "KNOWN"; gene_name "WIPI1"; transcript_type "protein_coding"; transcript_status "KNOWN"; transcript_name "WIPI1-202"; exon_number "8"; exon_id "ENSE00003664339.1"; talon_gene "47525"; talon_transcript "168112"; talon_exon "779848"; ccdsid "CCDS11677.1"; exon_status "KNOWN"; level "2"; protein_id "ENSP00000262139.4"; source "HAVANA"; tag "CCDS";
chr17	HAVANA	exon	68428829	68428936	.	-	.	gene_id "ENSG00000070540.12"; transcript_id "ENST00000546360.5"; gene_type "protein_coding"; gene_status "KNOWN"; gene_name "WIPI1"; transcript_type "protein_coding"; transcript_status "KNOWN"; transcript_name "WIPI1-202"; exon_number "9"; exon_id "ENSE00003510797.1"; talon_gene "47525"; talon_transcript "168112"; talon_exon "779850"; ccdsid "CCDS11677.1"; exon_status "KNOWN"; level "2"; protein_id "ENSP00000262139.4"; source "HAVANA"; tag "CCDS";
chr17	HAVANA	exon	68427135	68427253	.	-	.	gene_id "ENSG00000070540.12"; transcript_id "ENST00000546360.5"; gene_type "protein_coding"; gene_status "KNOWN"; gene_name "WIPI1"; transcript_type "protein_coding"; transcript_status "KNOWN"; transcript_name "WIPI1-202"; exon_number "10"; exon_id "ENSE00003573404.1"; talon_gene "47525"; talon_transcript "168112"; talon_exon "779852"; ccdsid "CCDS11677.1"; exon_status "KNOWN"; level "2"; protein_id "ENSP00000262139.4"; source "HAVANA"; tag "CCDS";
chr17	HAVANA	exon	68426075	68426175	.	-	.	gene_id "ENSG00000070540.12"; transcript_id "ENST00000546360.5"; gene_type "protein_coding"; gene_status "KNOWN"; gene_name "WIPI1"; transcript_type "protein_coding"; transcript_status "KNOWN"; transcript_name "WIPI1-202"; exon_number "11"; exon_id "ENSE00003467887.1"; talon_gene "47525"; talon_transcript "168112"; talon_exon "779827"; ccdsid "CCDS11677.1"; exon_status "KNOWN"; level "2"; protein_id "ENSP00000465695.1"; source "HAVANA"; tag "cds_start_NF";
chr17	HAVANA	exon	68421514	68421820	.	-	.	gene_id "ENSG00000070540.12"; transcript_id "ENST00000546360.5"; gene_type "protein_coding"; gene_status "KNOWN"; gene_name "WIPI1"; transcript_type "protein_coding"; transcript_status "KNOWN"; transcript_name "WIPI1-202"; exon_number "12"; exon_id "ENSE00002279383.1"; talon_gene "47525"; talon_transcript "168112"; talon_exon "779865"; ccdsid "CCDS82193.1"; exon_status "KNOWN"; level "2"; protein_id "ENSP00000437345.1"; source "HAVANA"; tag "CCDS";
chr17	ENSEMBL	gene	68424451	68424548	.	-	.	gene_id "ENSG00000207561.1"; gene_name "MIR635"; gene_status "KNOWN"; gene_type "miRNA"; talon_gene "47526"; level "3";
chr17	ENSEMBL	transcript	68424451	68424548	.	-	.	gene_id "ENSG00000207561.1"; transcript_id "ENST00000384830.1"; gene_name "MIR635"; gene_status "KNOWN"; gene_type "miRNA"; transcript_type "miRNA"; transcript_status "KNOWN"; transcript_name "MIR635-201"; talon_gene "47526"; talon_transcript "168118"; level "3"; source "ENSEMBL"; tag "basic"; transcript_support_level "NA";
chr17	ENSEMBL	exon	68424451	68424548	.	-	.	gene_id "ENSG00000207561.1"; transcript_id "ENST00000384830.1"; gene_type "miRNA"; gene_status "KNOWN"; gene_name "MIR635"; transcript_type "miRNA"; transcript_status "KNOWN"; transcript_name "MIR635-201"; exon_number "1"; exon_id "ENSE00001499837.1"; talon_gene "47526"; talon_transcript "168118"; talon_exon "779878"; exon_status "KNOWN"; level "3"; source "ENSEMBL"; tag "basic";
chr17	HAVANA	gene	68512032	68532759	.	+	.	gene_id "ENSG00000108946.14"; gene_name "PRKAR1A"; gene_status "KNOWN"; gene_type "protein_coding"; talon_gene "47527"; havana_gene "OTTHUMG00000180128.5"; level "1"; tag "overlapping_locus";
chr17	HAVANA	transcript	68512032	68532762	.	+	.	gene_id "ENSG00000108946.14"; transcript_id "ENST00000358598.6"; gene_name "PRKAR1A"; gene_status "KNOWN"; gene_type "protein_coding"; transcript_type "protein_coding"; transcript_status "KNOWN"; transcript_name "PRKAR1A-201"; talon_gene "47527"; talon_transcript "168120"; ccdsid "CCDS11678.1"; havana_transcript "OTTHUMT00000449880.1"; level "2"; protein_id "ENSP00000351410.1"; source "HAVANA"; tag "CCDS"; transcript_support_level "1";
chr17	HAVANA	exon	68512032	68512142	.	+	.	gene_id "ENSG00000108946.14"; transcript_id "ENST00000358598.6"; gene_type "protein_coding"; gene_status "KNOWN"; gene_name "PRKAR1A"; transcript_type "protein_coding"; transcript_status "KNOWN"; transcript_name "PRKAR1A-201"; exon_number "1"; exon_id "ENSE00001405998.2"; talon_gene "47527"; talon_transcript "168120"; talon_exon "779886"; ccdsid "CCDS11678.1"; exon_status "KNOWN"; level "2"; protein_id "ENSP00000351410.1"; source "HAVANA"; tag "CCDS";
chr17	ENSEMBL	exon	68515394	68515576	.	+	.	gene_id "ENSG00000108946.14"; transcript_id "ENST00000358598.6"; gene_type "protein_coding"; gene_status "KNOWN"; gene_name "PRKAR1A"; transcript_type "protein_coding"; transcript_status "KNOWN"; transcript_name "PRKAR1A-201"; exon_number "2"; exon_id "ENSE00003703426.1"; talon_gene "47527"; talon_transcript "168120"; talon_exon "779801"; ccdsid "CCDS11678.1"; exon_status "KNOWN"; level "3"; protein_id "ENSP00000376475.1"; source "ENSEMBL"; tag "CCDS";
chr17	ENSEMBL	exon	68522756	68522926	.	+	.	gene_id "ENSG00000108946.14"; transcript_id "ENST00000358598.6"; gene_type "protein_coding"; gene_status "KNOWN"; gene_name "PRKAR1A"; transcript_type "protein_coding"; transcript_status "KNOWN"; transcript_name "PRKAR1A-201"; exon_number "3"; exon_id "ENSE00003709373.1"; talon_gene "47527"; talon_transcript "168120"; talon_exon "779803"; ccdsid "CCDS11678.1"; exon_status "KNOWN"; level "3"; protein_id "ENSP00000376475.1"; source "ENSEMBL"; tag "CCDS";
chr17	ENSEMBL	exon	68523725	68523816	.	+	.	gene_id "ENSG00000108946.14"; transcript_id "ENST00000358598.6"; gene_type "protein_coding"; gene_status "KNOWN"; gene_name "PRKAR1A"; transcript_type "protein_coding"; transcript_status "KNOWN"; transcript_name "PRKAR1A-201"; exon_number "4"; exon_id "ENSE00003706655.1"; talon_gene "47527"; talon_transcript "168120"; talon_exon "779805"; ccdsid "CCDS11678.1"; exon_status "KNOWN"; level "3"; protein_id "ENSP00000376475.1"; source "ENSEMBL"; tag "CCDS";
chr17	ENSEMBL	exon	68524016	68524077	.	+	.	gene_id "ENSG00000108946.14"; transcript_id "ENST00000358598.6"; gene_type "protein_coding"; gene_status "KNOWN"; gene_name "PRKAR1A"; transcript_type "protein_coding"; transcript_status "KNOWN"; transcript_name "PRKAR1A-201"; exon_number "5"; exon_id "ENSE00003709612.1"; talon_gene "47527"; talon_transcript "168120"; talon_exon "779807"; ccdsid "CCDS11678.1"; exon_status "KNOWN"; level "3"; protein_id "ENSP00000376475.1"; source "ENSEMBL"; tag "CCDS";
chr17	ENSEMBL	exon	68524912	68524958	.	+	.	gene_id "ENSG00000108946.14"; transcript_id "ENST00000358598.6"; gene_type "protein_coding"; gene_status "KNOWN"; gene_name "PRKAR1A"; transcript_type "protein_coding"; transcript_status "KNOWN"; transcript_name "PRKAR1A-201"; exon_number "6"; exon_id "ENSE00003635636.1"; talon_gene "47527"; talon_transcript "168120"; talon_exon "779883"; ccdsid "CCDS11678.1"; exon_status "KNOWN"; level "3"; protein_id "ENSP00000376475.1"; source "ENSEMBL"; tag "CCDS";
chr17	ENSEMBL	exon	68525754	68525912	.	+	.	gene_id "ENSG00000108946.14"; transcript_id "ENST00000358598.6"; gene_type "protein_coding"; gene_status "KNOWN"; gene_name "PRKAR1A"; transcript_type "protein_coding"; transcript_status "KNOWN"; transcript_name "PRKAR1A-201"; exon_number "7"; exon_id "ENSE00003465268.1"; talon_gene "47527"; talon_transcript "168120"; talon_exon "779888"; ccdsid "CCDS11678.1"; exon_status "KNOWN"; level "3"; protein_id "ENSP00000376475.1"; source "ENSEMBL"; tag "CCDS";
chr17	ENSEMBL	exon	68527840	68527900	.	+	.	gene_id "ENSG00000108946.14"; transcript_id "ENST00000358598.6"; gene_type "protein_coding"; gene_status "KNOWN"; gene_name "PRKAR1A"; transcript_type "protein_coding"; transcript_status "KNOWN"; transcript_name "PRKAR1A-201"; exon_number "8"; exon_id "ENSE00003549891.1"; talon_gene "47527"; talon_transcript "168120"; talon_exon "779890"; ccdsid "CCDS11678.1"; exon_status "KNOWN"; level "3"; protein_id "ENSP00000376475.1"; source "ENSEMBL"; tag "CCDS";
chr17	ENSEMBL	exon	68528870	68528991	.	+	.	gene_id "ENSG00000108946.14"; transcript_id "ENST00000358598.6"; gene_type "protein_coding"; gene_status "KNOWN"; gene_name "PRKAR1A"; transcript_type "protein_coding"; transcript_status "KNOWN"; transcript_name "PRKAR1A-201"; exon_number "9"; exon_id "ENSE00003642606.1"; talon_gene "47527"; talon_transcript "168120"; talon_exon "779892"; ccdsid "CCDS11678.1"; exon_status "KNOWN"; level "3"; protein_id "ENSP00000376475.1"; source "ENSEMBL"; tag "CCDS";
chr17	ENSEMBL	exon	68529920	68530001	.	+	.	gene_id "ENSG00000108946.14"; transcript_id "ENST00000358598.6"; gene_type "protein_coding"; gene_status "KNOWN"; gene_name "PRKAR1A"; transcript_type "protein_coding"; transcript_status "KNOWN"; transcript_name "PRKAR1A-201"; exon_number "10"; exon_id "ENSE00003489848.1"; talon_gene "47527"; talon_transcript "168120"; talon_exon "779894"; ccdsid "CCDS11678.1"; exon_status "KNOWN"; level "3"; protein_id "ENSP00000376475.1"; source "ENSEMBL"; tag "CCDS";
chr17	HAVANA	exon	68530277	68532762	.	+	.	gene_id "ENSG00000108946.14"; transcript_id "ENST00000358598.6"; gene_type "protein_coding"; gene_status "KNOWN"; gene_name "PRKAR1A"; transcript_type "protein_coding"; transcript_status "KNOWN"; transcript_name "PRKAR1A-201"; exon_number "11"; exon_id "ENSE00002841448.1"; talon_gene "47527"; talon_transcript "168120"; talon_exon "779896"; ccdsid "CCDS11678.1"; exon_status "KNOWN"; level "2"; protein_id "ENSP00000351410.1"; source "HAVANA"; tag "CCDS";
chr17	ENSEMBL	transcript	68512379	68533423	.	+	.	gene_id "ENSG00000108946.14"; transcript_id "ENST00000392711.5"; gene_name "PRKAR1A"; gene_status "KNOWN"; gene_type "protein_coding"; transcript_type "protein_coding"; transcript_status "KNOWN"; transcript_name "PRKAR1A-203"; talon_gene "47527"; talon_transcript "168121"; ccdsid "CCDS11678.1"; level "3"; protein_id "ENSP00000376475.1"; source "ENSEMBL"; tag "CCDS"; transcript_support_level "5";
chr17	ENSEMBL	exon	68512379	68512579	.	+	.	gene_id "ENSG00000108946.14"; transcript_id "ENST00000392711.5"; gene_type "protein_coding"; gene_status "KNOWN"; gene_name "PRKAR1A"; transcript_type "protein_coding"; transcript_status "KNOWN"; transcript_name "PRKAR1A-203"; exon_number "1"; exon_id "ENSE00001512843.2"; talon_gene "47527"; talon_transcript "168121"; talon_exon "779897"; ccdsid "CCDS11678.1"; exon_status "KNOWN"; level "3"; protein_id "ENSP00000376475.1"; source "ENSEMBL"; tag "CCDS";
chr17	ENSEMBL	exon	68515394	68515576	.	+	.	gene_id "ENSG00000108946.14"; transcript_id "ENST00000392711.5"; gene_type "protein_coding"; gene_status "KNOWN"; gene_name "PRKAR1A"; transcript_type "protein_coding"; transcript_status "KNOWN"; transcript_name "PRKAR1A-203"; exon_number "2"; exon_id "ENSE00003703426.1"; talon_gene "47527"; talon_transcript "168121"; talon_exon "779801"; ccdsid "CCDS11678.1"; exon_status "KNOWN"; level "3"; protein_id "ENSP00000376475.1"; source "ENSEMBL"; tag "CCDS";
chr17	ENSEMBL	exon	68522756	68522926	.	+	.	gene_id "ENSG00000108946.14"; transcript_id "ENST00000392711.5"; gene_type "protein_coding"; gene_status "KNOWN"; gene_name "PRKAR1A"; transcript_type "protein_coding"; transcript_status "KNOWN"; transcript_name "PRKAR1A-203"; exon_number "3"; exon_id "ENSE00003709373.1"; talon_gene "47527"; talon_transcript "168121"; talon_exon "779803"; ccdsid "CCDS11678.1"; exon_status "KNOWN"; level "3"; protein_id "ENSP00000376475.1"; source "ENSEMBL"; tag "CCDS";
chr17	ENSEMBL	exon	68523725	68523816	.	+	.	gene_id "ENSG00000108946.14"; transcript_id "ENST00000392711.5"; gene_type "protein_coding"; gene_status "KNOWN"; gene_name "PRKAR1A"; transcript_type "protein_coding"; transcript_status "KNOWN"; transcript_name "PRKAR1A-203"; exon_number "4"; exon_id "ENSE00003706655.1"; talon_gene "47527"; talon_transcript "168121"; talon_exon "779805"; ccdsid "CCDS11678.1"; exon_status "KNOWN"; level "3"; protein_id "ENSP00000376475.1"; source "ENSEMBL"; tag "CCDS";
chr17	ENSEMBL	exon	68524016	68524077	.	+	.	gene_id "ENSG00000108946.14"; transcript_id "ENST00000392711.5"; gene_type "protein_coding"; gene_status "KNOWN"; gene_name "PRKAR1A"; transcript_type "protein_coding"; transcript_status "KNOWN"; transcript_name "PRKAR1A-203"; exon_number "5"; exon_id "ENSE00003709612.1"; talon_gene "47527"; talon_transcript "168121"; talon_exon "779807"; ccdsid "CCDS11678.1"; exon_status "KNOWN"; level "3"; protein_id "ENSP00000376475.1"; source "ENSEMBL"; tag "CCDS";
chr17	ENSEMBL	exon	68524912	68524958	.	+	.	gene_id "ENSG00000108946.14"; transcript_id "ENST00000392711.5"; gene_type "protein_coding"; gene_status "KNOWN"; gene_name "PRKAR1A"; transcript_type "protein_coding"; transcript_status "KNOWN"; transcript_name "PRKAR1A-203"; exon_number "6"; exon_id "ENSE00003635636.1"; talon_gene "47527"; talon_transcript "168121"; talon_exon "779883"; ccdsid "CCDS11678.1"; exon_status "KNOWN"; level "3"; protein_id "ENSP00000376475.1"; source "ENSEMBL"; tag "CCDS";
chr17	ENSEMBL	exon	68525754	68525912	.	+	.	gene_id "ENSG00000108946.14"; transcript_id "ENST00000392711.5"; gene_type "protein_coding"; gene_status "KNOWN"; gene_name "PRKAR1A"; transcript_type "protein_coding"; transcript_status "KNOWN"; transcript_name "PRKAR1A-203"; exon_number "7"; exon_id "ENSE00003465268.1"; talon_gene "47527"; talon_transcript "168121"; talon_exon "779888"; ccdsid "CCDS11678.1"; exon_status "KNOWN"; level "3"; protein_id "ENSP00000376475.1"; source "ENSEMBL"; tag "CCDS";
chr17	ENSEMBL	exon	68527840	68527900	.	+	.	gene_id "ENSG00000108946.14"; transcript_id "ENST00000392711.5"; gene_type "protein_coding"; gene_status "KNOWN"; gene_name "PRKAR1A"; transcript_type "protein_coding"; transcript_status "KNOWN"; transcript_name "PRKAR1A-203"; exon_number "8"; exon_id "ENSE00003549891.1"; talon_gene "47527"; talon_transcript "168121"; talon_exon "779890"; ccdsid "CCDS11678.1"; exon_status "KNOWN"; level "3"; protein_id "ENSP00000376475.1"; source "ENSEMBL"; tag "CCDS";
chr17	ENSEMBL	exon	68528870	68528991	.	+	.	gene_id "ENSG00000108946.14"; transcript_id "ENST00000392711.5"; gene_type "protein_coding"; gene_status "KNOWN"; gene_name "PRKAR1A"; transcript_type "protein_coding"; transcript_status "KNOWN"; transcript_name "PRKAR1A-203"; exon_number "9"; exon_id "ENSE00003642606.1"; talon_gene "47527"; talon_transcript "168121"; talon_exon "779892"; ccdsid "CCDS11678.1"; exon_status "KNOWN"; level "3"; protein_id "ENSP00000376475.1"; source "ENSEMBL"; tag "CCDS";
chr17	ENSEMBL	exon	68529920	68530001	.	+	.	gene_id "ENSG00000108946.14"; transcript_id "ENST00000392711.5"; gene_type "protein_coding"; gene_status "KNOWN"; gene_name "PRKAR1A"; transcript_type "protein_coding"; transcript_status "KNOWN"; transcript_name "PRKAR1A-203"; exon_number "10"; exon_id "ENSE00003489848.1"; talon_gene "47527"; talon_transcript "168121"; talon_exon "779894"; ccdsid "CCDS11678.1"; exon_status "KNOWN"; level "3"; protein_id "ENSP00000376475.1"; source "ENSEMBL"; tag "CCDS";
chr17	ENSEMBL	exon	68530277	68533423	.	+	.	gene_id "ENSG00000108946.14"; transcript_id "ENST00000392711.5"; gene_type "protein_coding"; gene_status "KNOWN"; gene_name "PRKAR1A"; transcript_type "protein_coding"; transcript_status "KNOWN"; transcript_name "PRKAR1A-203"; exon_number "11"; exon_id "ENSE00001308026.4"; talon_gene "47527"; talon_transcript "168121"; talon_exon "779899"; ccdsid "CCDS11678.1"; exon_status "KNOWN"; level "3"; protein_id "ENSP00000376475.1"; source "ENSEMBL"; tag "CCDS";
chr17	HAVANA	transcript	68512415	68515815	.	+	.	gene_id "ENSG00000108946.14"; transcript_id "ENST00000592194.1"; gene_name "PRKAR1A"; gene_status "KNOWN"; gene_type "protein_coding"; transcript_type "retained_intron"; transcript_status "KNOWN"; transcript_name "PRKAR1A-220"; talon_gene "47527"; talon_transcript "168122"; havana_transcript "OTTHUMT00000449881.1"; level "2"; source "HAVANA"; transcript_support_level "2";
chr17	HAVANA	exon	68512415	68512548	.	+	.	gene_id "ENSG00000108946.14"; transcript_id "ENST00000592194.1"; gene_type "protein_coding"; gene_status "KNOWN"; gene_name "PRKAR1A"; transcript_type "retained_intron"; transcript_status "KNOWN"; transcript_name "PRKAR1A-220"; exon_number "1"; exon_id "ENSE00001512842.4"; talon_gene "47527"; talon_transcript "168122"; talon_exon "779900"; exon_status "KNOWN"; level "2"; source "HAVANA";
chr17	HAVANA	exon	68515394	68515815	.	+	.	gene_id "ENSG00000108946.14"; transcript_id "ENST00000592194.1"; gene_type "protein_coding"; gene_status "KNOWN"; gene_name "PRKAR1A"; transcript_type "retained_intron"; transcript_status "KNOWN"; transcript_name "PRKAR1A-220"; exon_number "2"; exon_id "ENSE00002763243.1"; talon_gene "47527"; talon_transcript "168122"; talon_exon "779902"; exon_status "KNOWN"; level "2"; source "HAVANA";
chr17	HAVANA	transcript	68512427	68533431	.	+	.	gene_id "ENSG00000108946.14"; transcript_id "ENST00000589228.5"; gene_name "PRKAR1A"; gene_status "KNOWN"; gene_type "protein_coding"; transcript_type "protein_coding"; transcript_status "KNOWN"; transcript_name "PRKAR1A-217"; talon_gene "47527"; talon_transcript "168125"; ccdsid "CCDS11678.1"; havana_transcript "OTTHUMT00000449884.1"; level "2"; protein_id "ENSP00000464977.1"; source "HAVANA"; tag "CCDS"; transcript_support_level "1";
chr17	HAVANA	exon	68512427	68512548	.	+	.	gene_id "ENSG00000108946.14"; transcript_id "ENST00000589228.5"; gene_type "protein_coding"; gene_status "KNOWN"; gene_name "PRKAR1A"; transcript_type "protein_coding"; transcript_status "KNOWN"; transcript_name "PRKAR1A-217"; exon_number "1"; exon_id "ENSE00002792884.1"; talon_gene "47527"; talon_transcript "168125"; talon_exon "779909"; ccdsid "CCDS11678.1"; exon_status "KNOWN"; level "2"; protein_id "ENSP00000464977.1"; source "HAVANA"; tag "CCDS";
chr17	ENSEMBL	exon	68515394	68515576	.	+	.	gene_id "ENSG00000108946.14"; transcript_id "ENST00000589228.5"; gene_type "protein_coding"; gene_status "KNOWN"; gene_name "PRKAR1A"; transcript_type "protein_coding"; transcript_status "KNOWN"; transcript_name "PRKAR1A-217"; exon_number "2"; exon_id "ENSE00003703426.1"; talon_gene "47527"; talon_transcript "168125"; talon_exon "779801"; ccdsid "CCDS11678.1"; exon_status "KNOWN"; level "3"; protein_id "ENSP00000376475.1"; source "ENSEMBL"; tag "CCDS";
chr17	ENSEMBL	exon	68522756	68522926	.	+	.	gene_id "ENSG00000108946.14"; transcript_id "ENST00000589228.5"; gene_type "protein_coding"; gene_status "KNOWN"; gene_name "PRKAR1A"; transcript_type "protein_coding"; transcript_status "KNOWN"; transcript_name "PRKAR1A-217"; exon_number "3"; exon_id "ENSE00003709373.1"; talon_gene "47527"; talon_transcript "168125"; talon_exon "779803"; ccdsid "CCDS11678.1"; exon_status "KNOWN"; level "3"; protein_id "ENSP00000376475.1"; source "ENSEMBL"; tag "CCDS";
chr17	ENSEMBL	exon	68523725	68523816	.	+	.	gene_id "ENSG00000108946.14"; transcript_id "ENST00000589228.5"; gene_type "protein_coding"; gene_status "KNOWN"; gene_name "PRKAR1A"; transcript_type "protein_coding"; transcript_status "KNOWN"; transcript_name "PRKAR1A-217"; exon_number "4"; exon_id "ENSE00003706655.1"; talon_gene "47527"; talon_transcript "168125"; talon_exon "779805"; ccdsid "CCDS11678.1"; exon_status "KNOWN"; level "3"; protein_id "ENSP00000376475.1"; source "ENSEMBL"; tag "CCDS";
chr17	ENSEMBL	exon	68524016	68524077	.	+	.	gene_id "ENSG00000108946.14"; transcript_id "ENST00000589228.5"; gene_type "protein_coding"; gene_status "KNOWN"; gene_name "PRKAR1A"; transcript_type "protein_coding"; transcript_status "KNOWN"; transcript_name "PRKAR1A-217"; exon_number "5"; exon_id "ENSE00003709612.1"; talon_gene "47527"; talon_transcript "168125"; talon_exon "779807"; ccdsid "CCDS11678.1"; exon_status "KNOWN"; level "3"; protein_id "ENSP00000376475.1"; source "ENSEMBL"; tag "CCDS";
chr17	ENSEMBL	exon	68524912	68524958	.	+	.	gene_id "ENSG00000108946.14"; transcript_id "ENST00000589228.5"; gene_type "protein_coding"; gene_status "KNOWN"; gene_name "PRKAR1A"; transcript_type "protein_coding"; transcript_status "KNOWN"; transcript_name "PRKAR1A-217"; exon_number "6"; exon_id "ENSE00003635636.1"; talon_gene "47527"; talon_transcript "168125"; talon_exon "779883"; ccdsid "CCDS11678.1"; exon_status "KNOWN"; level "3"; protein_id "ENSP00000376475.1"; source "ENSEMBL"; tag "CCDS";
chr17	ENSEMBL	exon	68525754	68525912	.	+	.	gene_id "ENSG00000108946.14"; transcript_id "ENST00000589228.5"; gene_type "protein_coding"; gene_status "KNOWN"; gene_name "PRKAR1A"; transcript_type "protein_coding"; transcript_status "KNOWN"; transcript_name "PRKAR1A-217"; exon_number "7"; exon_id "ENSE00003465268.1"; talon_gene "47527"; talon_transcript "168125"; talon_exon "779888"; ccdsid "CCDS11678.1"; exon_status "KNOWN"; level "3"; protein_id "ENSP00000376475.1"; source "ENSEMBL"; tag "CCDS";
chr17	ENSEMBL	exon	68527840	68527900	.	+	.	gene_id "ENSG00000108946.14"; transcript_id "ENST00000589228.5"; gene_type "protein_coding"; gene_status "KNOWN"; gene_name "PRKAR1A"; transcript_type "protein_coding"; transcript_status "KNOWN"; transcript_name "PRKAR1A-217"; exon_number "8"; exon_id "ENSE00003549891.1"; talon_gene "47527"; talon_transcript "168125"; talon_exon "779890"; ccdsid "CCDS11678.1"; exon_status "KNOWN"; level "3"; protein_id "ENSP00000376475.1"; source "ENSEMBL"; tag "CCDS";
chr17	ENSEMBL	exon	68528870	68528991	.	+	.	gene_id "ENSG00000108946.14"; transcript_id "ENST00000589228.5"; gene_type "protein_coding"; gene_status "KNOWN"; gene_name "PRKAR1A"; transcript_type "protein_coding"; transcript_status "KNOWN"; transcript_name "PRKAR1A-217"; exon_number "9"; exon_id "ENSE00003642606.1"; talon_gene "47527"; talon_transcript "168125"; talon_exon "779892"; ccdsid "CCDS11678.1"; exon_status "KNOWN"; level "3"; protein_id "ENSP00000376475.1"; source "ENSEMBL"; tag "CCDS";
chr17	ENSEMBL	exon	68529920	68530001	.	+	.	gene_id "ENSG00000108946.14"; transcript_id "ENST00000589228.5"; gene_type "protein_coding"; gene_status "KNOWN"; gene_name "PRKAR1A"; transcript_type "protein_coding"; transcript_status "KNOWN"; transcript_name "PRKAR1A-217"; exon_number "10"; exon_id "ENSE00003489848.1"; talon_gene "47527"; talon_transcript "168125"; talon_exon "779894"; ccdsid "CCDS11678.1"; exon_status "KNOWN"; level "3"; protein_id "ENSP00000376475.1"; source "ENSEMBL"; tag "CCDS";
chr17	HAVANA	exon	68530277	68533431	.	+	.	gene_id "ENSG00000108946.14"; transcript_id "ENST00000589228.5"; gene_type "protein_coding"; gene_status "KNOWN"; gene_name "PRKAR1A"; transcript_type "protein_coding"; transcript_status "KNOWN"; transcript_name "PRKAR1A-217"; exon_number "11"; exon_id "ENSE00002808748.1"; talon_gene "47527"; talon_transcript "168125"; talon_exon "779910"; ccdsid "CCDS11678.1"; exon_status "KNOWN"; level "2"; protein_id "ENSP00000464977.1"; source "HAVANA"; tag "CCDS";
chr17	HAVANA	transcript	68512430	68524130	.	+	.	gene_id "ENSG00000108946.14"; transcript_id "ENST00000585460.1"; gene_name "PRKAR1A"; gene_status "KNOWN"; gene_type "protein_coding"; transcript_type "retained_intron"; transcript_status "KNOWN"; transcript_name "PRKAR1A-206"; talon_gene "47527"; talon_transcript "168126"; havana_transcript "OTTHUMT00000449885.1"; level "2"; source "HAVANA"; transcript_support_level "2";
chr17	HAVANA	exon	68512430	68512548	.	+	.	gene_id "ENSG00000108946.14"; transcript_id "ENST00000585460.1"; gene_type "protein_coding"; gene_status "KNOWN"; gene_name "PRKAR1A"; transcript_type "retained_intron"; transcript_status "KNOWN"; transcript_name "PRKAR1A-206"; exon_number "1"; exon_id "ENSE00002867322.1"; talon_gene "47527"; talon_transcript "168126"; talon_exon "779911"; exon_status "KNOWN"; level "2"; source "HAVANA";
chr17	ENSEMBL	exon	68515394	68515576	.	+	.	gene_id "ENSG00000108946.14"; transcript_id "ENST00000585460.1"; gene_type "protein_coding"; gene_status "KNOWN"; gene_name "PRKAR1A"; transcript_type "retained_intron"; transcript_status "KNOWN"; transcript_name "PRKAR1A-206"; exon_number "2"; exon_id "ENSE00003703426.1"; talon_gene "47527"; talon_transcript "168126"; talon_exon "779801"; ccdsid "CCDS11678.1"; exon_status "KNOWN"; level "3"; protein_id "ENSP00000376475.1"; source "ENSEMBL"; tag "CCDS";
chr17	ENSEMBL	exon	68522756	68522926	.	+	.	gene_id "ENSG00000108946.14"; transcript_id "ENST00000585460.1"; gene_type "protein_coding"; gene_status "KNOWN"; gene_name "PRKAR1A"; transcript_type "retained_intron"; transcript_status "KNOWN"; transcript_name "PRKAR1A-206"; exon_number "3"; exon_id "ENSE00003709373.1"; talon_gene "47527"; talon_transcript "168126"; talon_exon "779803"; ccdsid "CCDS11678.1"; exon_status "KNOWN"; level "3"; protein_id "ENSP00000376475.1"; source "ENSEMBL"; tag "CCDS";
chr17	ENSEMBL	exon	68523725	68523816	.	+	.	gene_id "ENSG00000108946.14"; transcript_id "ENST00000585460.1"; gene_type "protein_coding"; gene_status "KNOWN"; gene_name "PRKAR1A"; transcript_type "retained_intron"; transcript_status "KNOWN"; transcript_name "PRKAR1A-206"; exon_number "4"; exon_id "ENSE00003706655.1"; talon_gene "47527"; talon_transcript "168126"; talon_exon "779805"; ccdsid "CCDS11678.1"; exon_status "KNOWN"; level "3"; protein_id "ENSP00000376475.1"; source "ENSEMBL"; tag "CCDS";
chr17	HAVANA	exon	68524016	68524130	.	+	.	gene_id "ENSG00000108946.14"; transcript_id "ENST00000585460.1"; gene_type "protein_coding"; gene_status "KNOWN"; gene_name "PRKAR1A"; transcript_type "retained_intron"; transcript_status "KNOWN"; transcript_name "PRKAR1A-206"; exon_number "5"; exon_id "ENSE00002881502.1"; talon_gene "47527"; talon_transcript "168126"; talon_exon "779912"; exon_status "KNOWN"; level "2"; source "HAVANA";
chr17	HAVANA	transcript	68512450	68532762	.	+	.	gene_id "ENSG00000108946.14"; transcript_id "ENST00000536854.6"; gene_name "PRKAR1A"; gene_status "KNOWN"; gene_type "protein_coding"; transcript_type "protein_coding"; transcript_status "KNOWN"; transcript_name "PRKAR1A-204"; talon_gene "47527"; talon_transcript "168128"; ccdsid "CCDS11678.1"; havana_transcript "OTTHUMT00000449887.1"; level "2"; protein_id "ENSP00000445625.1"; source "HAVANA"; tag "CCDS"; transcript_support_level "1";
chr17	HAVANA	exon	68512450	68512548	.	+	.	gene_id "ENSG00000108946.14"; transcript_id "ENST00000536854.6"; gene_type "protein_coding"; gene_status "KNOWN"; gene_name "PRKAR1A"; transcript_type "protein_coding"; transcript_status "KNOWN"; transcript_name "PRKAR1A-204"; exon_number "1"; exon_id "ENSE00002267425.1"; talon_gene "47527"; talon_transcript "168128"; talon_exon "779913"; ccdsid "CCDS11678.1"; exon_status "KNOWN"; level "2"; protein_id "ENSP00000376474.4"; source "HAVANA"; tag "CCDS";
chr17	HAVANA	exon	68514987	68515119	.	+	.	gene_id "ENSG00000108946.14"; transcript_id "ENST00000536854.6"; gene_type "protein_coding"; gene_status "KNOWN"; gene_name "PRKAR1A"; transcript_type "protein_coding"; transcript_status "KNOWN"; transcript_name "PRKAR1A-204"; exon_number "2"; exon_id "ENSE00002235306.1"; talon_gene "47527"; talon_transcript "168128"; talon_exon "779881"; ccdsid "CCDS11678.1"; exon_status "KNOWN"; level "2"; protein_id "ENSP00000465445.1"; source "HAVANA"; tag "cds_end_NF";
chr17	ENSEMBL	exon	68515394	68515576	.	+	.	gene_id "ENSG00000108946.14"; transcript_id "ENST00000536854.6"; gene_type "protein_coding"; gene_status "KNOWN"; gene_name "PRKAR1A"; transcript_type "protein_coding"; transcript_status "KNOWN"; transcript_name "PRKAR1A-204"; exon_number "3"; exon_id "ENSE00003703426.1"; talon_gene "47527"; talon_transcript "168128"; talon_exon "779801"; ccdsid "CCDS11678.1"; exon_status "KNOWN"; level "3"; protein_id "ENSP00000376475.1"; source "ENSEMBL"; tag "CCDS";
chr17	ENSEMBL	exon	68522756	68522926	.	+	.	gene_id "ENSG00000108946.14"; transcript_id "ENST00000536854.6"; gene_type "protein_coding"; gene_status "KNOWN"; gene_name "PRKAR1A"; transcript_type "protein_coding"; transcript_status "KNOWN"; transcript_name "PRKAR1A-204"; exon_number "4"; exon_id "ENSE00003709373.1"; talon_gene "47527"; talon_transcript "168128"; talon_exon "779803"; ccdsid "CCDS11678.1"; exon_status "KNOWN"; level "3"; protein_id "ENSP00000376475.1"; source "ENSEMBL"; tag "CCDS";
chr17	ENSEMBL	exon	68523725	68523816	.	+	.	gene_id "ENSG00000108946.14"; transcript_id "ENST00000536854.6"; gene_type "protein_coding"; gene_status "KNOWN"; gene_name "PRKAR1A"; transcript_type "protein_coding"; transcript_status "KNOWN"; transcript_name "PRKAR1A-204"; exon_number "5"; exon_id "ENSE00003706655.1"; talon_gene "47527"; talon_transcript "168128"; talon_exon "779805"; ccdsid "CCDS11678.1"; exon_status "KNOWN"; level "3"; protein_id "ENSP00000376475.1"; source "ENSEMBL"; tag "CCDS";
chr17	ENSEMBL	exon	68524016	68524077	.	+	.	gene_id "ENSG00000108946.14"; transcript_id "ENST00000536854.6"; gene_type "protein_coding"; gene_status "KNOWN"; gene_name "PRKAR1A"; transcript_type "protein_coding"; transcript_status "KNOWN"; transcript_name "PRKAR1A-204"; exon_number "6"; exon_id "ENSE00003709612.1"; talon_gene "47527"; talon_transcript "168128"; talon_exon "779807"; ccdsid "CCDS11678.1"; exon_status "KNOWN"; level "3"; protein_id "ENSP00000376475.1"; source "ENSEMBL"; tag "CCDS";
chr17	ENSEMBL	exon	68524912	68524958	.	+	.	gene_id "ENSG00000108946.14"; transcript_id "ENST00000536854.6"; gene_type "protein_coding"; gene_status "KNOWN"; gene_name "PRKAR1A"; transcript_type "protein_coding"; transcript_status "KNOWN"; transcript_name "PRKAR1A-204"; exon_number "7"; exon_id "ENSE00003635636.1"; talon_gene "47527"; talon_transcript "168128"; talon_exon "779883"; ccdsid "CCDS11678.1"; exon_status "KNOWN"; level "3"; protein_id "ENSP00000376475.1"; source "ENSEMBL"; tag "CCDS";
chr17	ENSEMBL	exon	68525754	68525912	.	+	.	gene_id "ENSG00000108946.14"; transcript_id "ENST00000536854.6"; gene_type "protein_coding"; gene_status "KNOWN"; gene_name "PRKAR1A"; transcript_type "protein_coding"; transcript_status "KNOWN"; transcript_name "PRKAR1A-204"; exon_number "8"; exon_id "ENSE00003465268.1"; talon_gene "47527"; talon_transcript "168128"; talon_exon "779888"; ccdsid "CCDS11678.1"; exon_status "KNOWN"; level "3"; protein_id "ENSP00000376475.1"; source "ENSEMBL"; tag "CCDS";
chr17	ENSEMBL	exon	68527840	68527900	.	+	.	gene_id "ENSG00000108946.14"; transcript_id "ENST00000536854.6"; gene_type "protein_coding"; gene_status "KNOWN"; gene_name "PRKAR1A"; transcript_type "protein_coding"; transcript_status "KNOWN"; transcript_name "PRKAR1A-204"; exon_number "9"; exon_id "ENSE00003549891.1"; talon_gene "47527"; talon_transcript "168128"; talon_exon "779890"; ccdsid "CCDS11678.1"; exon_status "KNOWN"; level "3"; protein_id "ENSP00000376475.1"; source "ENSEMBL"; tag "CCDS";
chr17	ENSEMBL	exon	68528870	68528991	.	+	.	gene_id "ENSG00000108946.14"; transcript_id "ENST00000536854.6"; gene_type "protein_coding"; gene_status "KNOWN"; gene_name "PRKAR1A"; transcript_type "protein_coding"; transcript_status "KNOWN"; transcript_name "PRKAR1A-204"; exon_number "10"; exon_id "ENSE00003642606.1"; talon_gene "47527"; talon_transcript "168128"; talon_exon "779892"; ccdsid "CCDS11678.1"; exon_status "KNOWN"; level "3"; protein_id "ENSP00000376475.1"; source "ENSEMBL"; tag "CCDS";
chr17	ENSEMBL	exon	68529920	68530001	.	+	.	gene_id "ENSG00000108946.14"; transcript_id "ENST00000536854.6"; gene_type "protein_coding"; gene_status "KNOWN"; gene_name "PRKAR1A"; transcript_type "protein_coding"; transcript_status "KNOWN"; transcript_name "PRKAR1A-204"; exon_number "11"; exon_id "ENSE00003489848.1"; talon_gene "47527"; talon_transcript "168128"; talon_exon "779894"; ccdsid "CCDS11678.1"; exon_status "KNOWN"; level "3"; protein_id "ENSP00000376475.1"; source "ENSEMBL"; tag "CCDS";
chr17	HAVANA	exon	68530277	68532762	.	+	.	gene_id "ENSG00000108946.14"; transcript_id "ENST00000536854.6"; gene_type "protein_coding"; gene_status "KNOWN"; gene_name "PRKAR1A"; transcript_type "protein_coding"; transcript_status "KNOWN"; transcript_name "PRKAR1A-204"; exon_number "12"; exon_id "ENSE00002841448.1"; talon_gene "47527"; talon_transcript "168128"; talon_exon "779896"; ccdsid "CCDS11678.1"; exon_status "KNOWN"; level "2"; protein_id "ENSP00000351410.1"; source "HAVANA"; tag "CCDS";
chr17	HAVANA	transcript	68514821	68530664	.	+	.	gene_id "ENSG00000108946.14"; transcript_id "ENST00000586397.5"; gene_name "PRKAR1A"; gene_status "KNOWN"; gene_type "protein_coding"; transcript_type "protein_coding"; transcript_status "KNOWN"; transcript_name "PRKAR1A-211"; talon_gene "47527"; talon_transcript "168134"; ccdsid "CCDS11678.1"; havana_transcript "OTTHUMT00000449893.1"; level "2"; protein_id "ENSP00000466459.1"; source "HAVANA"; tag "CCDS"; transcript_support_level "1";
chr17	HAVANA	exon	68514821	68515576	.	+	.	gene_id "ENSG00000108946.14"; transcript_id "ENST00000586397.5"; gene_type "protein_coding"; gene_status "KNOWN"; gene_name "PRKAR1A"; transcript_type "protein_coding"; transcript_status "KNOWN"; transcript_name "PRKAR1A-211"; exon_number "1"; exon_id "ENSE00002818775.1"; talon_gene "47527"; talon_transcript "168134"; talon_exon "779934"; ccdsid "CCDS11678.1"; exon_status "KNOWN"; level "2"; protein_id "ENSP00000466459.1"; source "HAVANA"; tag "CCDS";
chr17	ENSEMBL	exon	68522756	68522926	.	+	.	gene_id "ENSG00000108946.14"; transcript_id "ENST00000586397.5"; gene_type "protein_coding"; gene_status "KNOWN"; gene_name "PRKAR1A"; transcript_type "protein_coding"; transcript_status "KNOWN"; transcript_name "PRKAR1A-211"; exon_number "2"; exon_id "ENSE00003709373.1"; talon_gene "47527"; talon_transcript "168134"; talon_exon "779803"; ccdsid "CCDS11678.1"; exon_status "KNOWN"; level "3"; protein_id "ENSP00000376475.1"; source "ENSEMBL"; tag "CCDS";
chr17	ENSEMBL	exon	68523725	68523816	.	+	.	gene_id "ENSG00000108946.14"; transcript_id "ENST00000586397.5"; gene_type "protein_coding"; gene_status "KNOWN"; gene_name "PRKAR1A"; transcript_type "protein_coding"; transcript_status "KNOWN"; transcript_name "PRKAR1A-211"; exon_number "3"; exon_id "ENSE00003706655.1"; talon_gene "47527"; talon_transcript "168134"; talon_exon "779805"; ccdsid "CCDS11678.1"; exon_status "KNOWN"; level "3"; protein_id "ENSP00000376475.1"; source "ENSEMBL"; tag "CCDS";
chr17	ENSEMBL	exon	68524016	68524077	.	+	.	gene_id "ENSG00000108946.14"; transcript_id "ENST00000586397.5"; gene_type "protein_coding"; gene_status "KNOWN"; gene_name "PRKAR1A"; transcript_type "protein_coding"; transcript_status "KNOWN"; transcript_name "PRKAR1A-211"; exon_number "4"; exon_id "ENSE00003709612.1"; talon_gene "47527"; talon_transcript "168134"; talon_exon "779807"; ccdsid "CCDS11678.1"; exon_status "KNOWN"; level "3"; protein_id "ENSP00000376475.1"; source "ENSEMBL"; tag "CCDS";
chr17	ENSEMBL	exon	68524912	68524958	.	+	.	gene_id "ENSG00000108946.14"; transcript_id "ENST00000586397.5"; gene_type "protein_coding"; gene_status "KNOWN"; gene_name "PRKAR1A"; transcript_type "protein_coding"; transcript_status "KNOWN"; transcript_name "PRKAR1A-211"; exon_number "5"; exon_id "ENSE00003635636.1"; talon_gene "47527"; talon_transcript "168134"; talon_exon "779883"; ccdsid "CCDS11678.1"; exon_status "KNOWN"; level "3"; protein_id "ENSP00000376475.1"; source "ENSEMBL"; tag "CCDS";
chr17	ENSEMBL	exon	68525754	68525912	.	+	.	gene_id "ENSG00000108946.14"; transcript_id "ENST00000586397.5"; gene_type "protein_coding"; gene_status "KNOWN"; gene_name "PRKAR1A"; transcript_type "protein_coding"; transcript_status "KNOWN"; transcript_name "PRKAR1A-211"; exon_number "6"; exon_id "ENSE00003465268.1"; talon_gene "47527"; talon_transcript "168134"; talon_exon "779888"; ccdsid "CCDS11678.1"; exon_status "KNOWN"; level "3"; protein_id "ENSP00000376475.1"; source "ENSEMBL"; tag "CCDS";
chr17	ENSEMBL	exon	68527840	68527900	.	+	.	gene_id "ENSG00000108946.14"; transcript_id "ENST00000586397.5"; gene_type "protein_coding"; gene_status "KNOWN"; gene_name "PRKAR1A"; transcript_type "protein_coding"; transcript_status "KNOWN"; transcript_name "PRKAR1A-211"; exon_number "7"; exon_id "ENSE00003549891.1"; talon_gene "47527"; talon_transcript "168134"; talon_exon "779890"; ccdsid "CCDS11678.1"; exon_status "KNOWN"; level "3"; protein_id "ENSP00000376475.1"; source "ENSEMBL"; tag "CCDS";
chr17	ENSEMBL	exon	68528870	68528991	.	+	.	gene_id "ENSG00000108946.14"; transcript_id "ENST00000586397.5"; gene_type "protein_coding"; gene_status "KNOWN"; gene_name "PRKAR1A"; transcript_type "protein_coding"; transcript_status "KNOWN"; transcript_name "PRKAR1A-211"; exon_number "8"; exon_id "ENSE00003642606.1"; talon_gene "47527"; talon_transcript "168134"; talon_exon "779892"; ccdsid "CCDS11678.1"; exon_status "KNOWN"; level "3"; protein_id "ENSP00000376475.1"; source "ENSEMBL"; tag "CCDS";
chr17	ENSEMBL	exon	68529920	68530001	.	+	.	gene_id "ENSG00000108946.14"; transcript_id "ENST00000586397.5"; gene_type "protein_coding"; gene_status "KNOWN"; gene_name "PRKAR1A"; transcript_type "protein_coding"; transcript_status "KNOWN"; transcript_name "PRKAR1A-211"; exon_number "9"; exon_id "ENSE00003489848.1"; talon_gene "47527"; talon_transcript "168134"; talon_exon "779894"; ccdsid "CCDS11678.1"; exon_status "KNOWN"; level "3"; protein_id "ENSP00000376475.1"; source "ENSEMBL"; tag "CCDS";
chr17	HAVANA	exon	68530277	68530664	.	+	.	gene_id "ENSG00000108946.14"; transcript_id "ENST00000586397.5"; gene_type "protein_coding"; gene_status "KNOWN"; gene_name "PRKAR1A"; transcript_type "protein_coding"; transcript_status "KNOWN"; transcript_name "PRKAR1A-211"; exon_number "10"; exon_id "ENSE00002864949.1"; talon_gene "47527"; talon_transcript "168134"; talon_exon "779935"; ccdsid "CCDS11678.1"; exon_status "KNOWN"; level "2"; protein_id "ENSP00000466459.1"; source "HAVANA"; tag "CCDS";
chr17	HAVANA	transcript	68525795	68530654	.	+	.	gene_id "ENSG00000108946.14"; transcript_id "ENST00000592800.5"; gene_name "PRKAR1A"; gene_status "KNOWN"; gene_type "protein_coding"; transcript_type "protein_coding"; transcript_status "KNOWN"; transcript_name "PRKAR1A-221"; talon_gene "47527"; talon_transcript "168137"; havana_transcript "OTTHUMT00000449896.2"; level "2"; protein_id "ENSP00000466314.1"; source "HAVANA"; tag "cds_start_NF"; transcript_support_level "2";
chr17	HAVANA	exon	68525795	68525912	.	+	.	gene_id "ENSG00000108946.14"; transcript_id "ENST00000592800.5"; gene_type "protein_coding"; gene_status "KNOWN"; gene_name "PRKAR1A"; transcript_type "protein_coding"; transcript_status "KNOWN"; transcript_name "PRKAR1A-221"; exon_number "1"; exon_id "ENSE00002789321.1"; talon_gene "47527"; talon_transcript "168137"; talon_exon "779942"; exon_status "KNOWN"; level "2"; protein_id "ENSP00000466314.1"; source "HAVANA"; tag "cds_start_NF";
chr17	ENSEMBL	exon	68527840	68527900	.	+	.	gene_id "ENSG00000108946.14"; transcript_id "ENST00000592800.5"; gene_type "protein_coding"; gene_status "KNOWN"; gene_name "PRKAR1A"; transcript_type "protein_coding"; transcript_status "KNOWN"; transcript_name "PRKAR1A-221"; exon_number "2"; exon_id "ENSE00003549891.1"; talon_gene "47527"; talon_transcript "168137"; talon_exon "779890"; ccdsid "CCDS11678.1"; exon_status "KNOWN"; level "3"; protein_id "ENSP00000376475.1"; source "ENSEMBL"; tag "CCDS";
chr17	ENSEMBL	exon	68528870	68528991	.	+	.	gene_id "ENSG00000108946.14"; transcript_id "ENST00000592800.5"; gene_type "protein_coding"; gene_status "KNOWN"; gene_name "PRKAR1A"; transcript_type "protein_coding"; transcript_status "KNOWN"; transcript_name "PRKAR1A-221"; exon_number "3"; exon_id "ENSE00003642606.1"; talon_gene "47527"; talon_transcript "168137"; talon_exon "779892"; ccdsid "CCDS11678.1"; exon_status "KNOWN"; level "3"; protein_id "ENSP00000376475.1"; source "ENSEMBL"; tag "CCDS";
chr17	HAVANA	exon	68529920	68530654	.	+	.	gene_id "ENSG00000108946.14"; transcript_id "ENST00000592800.5"; gene_type "protein_coding"; gene_status "KNOWN"; gene_name "PRKAR1A"; transcript_type "protein_coding"; transcript_status "KNOWN"; transcript_name "PRKAR1A-221"; exon_number "4"; exon_id "ENSE00002764833.1"; talon_gene "47527"; talon_transcript "168137"; talon_exon "779943"; exon_status "KNOWN"; level "2"; protein_id "ENSP00000466314.1"; source "HAVANA"; tag "cds_start_NF";
chr17	HAVANA	transcript	68527584	68530319	.	+	.	gene_id "ENSG00000108946.14"; transcript_id "ENST00000585907.1"; gene_name "PRKAR1A"; gene_status "KNOWN"; gene_type "protein_coding"; transcript_type "retained_intron"; transcript_status "KNOWN"; transcript_name "PRKAR1A-209"; talon_gene "47527"; talon_transcript "168139"; havana_transcript "OTTHUMT00000449898.1"; level "2"; source "HAVANA"; tag "not_organism_supported"; transcript_support_level "2";
chr17	HAVANA	exon	68527584	68527900	.	+	.	gene_id "ENSG00000108946.14"; transcript_id "ENST00000585907.1"; gene_type "protein_coding"; gene_status "KNOWN"; gene_name "PRKAR1A"; transcript_type "retained_intron"; transcript_status "KNOWN"; transcript_name "PRKAR1A-209"; exon_number "1"; exon_id "ENSE00002882421.1"; talon_gene "47527"; talon_transcript "168139"; talon_exon "779949"; exon_status "KNOWN"; level "2"; source "HAVANA"; tag "not_organism_supported";
chr17	ENSEMBL	exon	68528870	68528991	.	+	.	gene_id "ENSG00000108946.14"; transcript_id "ENST00000585907.1"; gene_type "protein_coding"; gene_status "KNOWN"; gene_name "PRKAR1A"; transcript_type "retained_intron"; transcript_status "KNOWN"; transcript_name "PRKAR1A-209"; exon_number "2"; exon_id "ENSE00003642606.1"; talon_gene "47527"; talon_transcript "168139"; talon_exon "779892"; ccdsid "CCDS11678.1"; exon_status "KNOWN"; level "3"; protein_id "ENSP00000376475.1"; source "ENSEMBL"; tag "CCDS";
chr17	ENSEMBL	exon	68529920	68530001	.	+	.	gene_id "ENSG00000108946.14"; transcript_id "ENST00000585907.1"; gene_type "protein_coding"; gene_status "KNOWN"; gene_name "PRKAR1A"; transcript_type "retained_intron"; transcript_status "KNOWN"; transcript_name "PRKAR1A-209"; exon_number "3"; exon_id "ENSE00003489848.1"; talon_gene "47527"; talon_transcript "168139"; talon_exon "779894"; ccdsid "CCDS11678.1"; exon_status "KNOWN"; level "3"; protein_id "ENSP00000376475.1"; source "ENSEMBL"; tag "CCDS";
chr17	HAVANA	exon	68530277	68530319	.	+	.	gene_id "ENSG00000108946.14"; transcript_id "ENST00000585907.1"; gene_type "protein_coding"; gene_status "KNOWN"; gene_name "PRKAR1A"; transcript_type "retained_intron"; transcript_status "KNOWN"; transcript_name "PRKAR1A-209"; exon_number "4"; exon_id "ENSE00002790105.1"; talon_gene "47527"; talon_transcript "168139"; talon_exon "779950"; exon_status "KNOWN"; level "2"; source "HAVANA"; tag "not_organism_supported";
chr17	TALON	transcript	68529920	68532759	.	+	.	gene_id "ENSG00000108946.14"; transcript_id "ENCODEHT000505700"; gene_name "PRKAR1A"; gene_status "KNOWN"; gene_type "protein_coding"; transcript_status "NOVEL"; transcript_name "ENCODEHT000505700"; talon_gene "47527"; talon_transcript "505700"; ISM-suffix_to_IDs "168120,168121,168125,168127,168128,168134,168138,168139,505286,505319,505338,505408,505468,505518,505526,505631,505661,505664,505669,505673,505679,505693"; ISM-suffix_transcript "TRUE"; ISM_to_IDs "168120,168121,168125,168127,168128,168134,168138,168139,505286,505319,505338,505408,505468,505518,505526,505631,505661,505664,505669,505673,505679,505693"; ISM_transcript "TRUE";
chr17	ENSEMBL	exon	68529920	68530001	.	+	.	gene_id "ENSG00000108946.14"; transcript_id "ENCODEHT000505700"; gene_type "protein_coding"; gene_status "KNOWN"; gene_name "PRKAR1A"; transcript_status "NOVEL"; transcript_name "ENCODEHT000505700"; exon_number "1"; exon_id "ENSE00003489848.1"; talon_gene "47527"; talon_transcript "505700"; talon_exon "779894"; ccdsid "CCDS11678.1"; exon_status "KNOWN"; level "3"; protein_id "ENSP00000376475.1"; source "ENSEMBL"; tag "CCDS";
chr17	HAVANA	exon	68530277	68532759	.	+	.	gene_id "ENSG00000108946.14"; transcript_id "ENCODEHT000505700"; gene_type "protein_coding"; gene_status "KNOWN"; gene_name "PRKAR1A"; transcript_status "NOVEL"; transcript_name "ENCODEHT000505700"; exon_number "2"; exon_id "ENSE00002741964.1"; talon_gene "47527"; talon_transcript "505700"; talon_exon "779916"; exon_status "KNOWN"; level "2"; protein_id "ENSP00000376474.4"; source "HAVANA";
chr17	TALON	transcript	68530277	68532759	.	+	.	gene_id "ENSG00000108946.14"; transcript_id "ENCODEHT000505840"; gene_name "PRKAR1A"; gene_status "KNOWN"; gene_type "protein_coding"; transcript_status "NOVEL"; transcript_name "ENCODEHT000505840"; talon_gene "47527"; talon_transcript "505840"; ISM_to_IDs "168127,505468,505631,505661,505700"; ISM_transcript "TRUE";
chr17	HAVANA	exon	68530277	68532759	.	+	.	gene_id "ENSG00000108946.14"; transcript_id "ENCODEHT000505840"; gene_type "protein_coding"; gene_status "KNOWN"; gene_name "PRKAR1A"; transcript_status "NOVEL"; transcript_name "ENCODEHT000505840"; exon_number "1"; exon_id "ENSE00002741964.1"; talon_gene "47527"; talon_transcript "505840"; talon_exon "779916"; exon_status "KNOWN"; level "2"; protein_id "ENSP00000376474.4"; source "HAVANA";
chr17	HAVANA	gene	69105462	69117988	.	-	.	gene_id "ENSG00000154262.12"; gene_name "ABCA6"; gene_status "KNOWN"; gene_type "protein_coding"; talon_gene "47536"; havana_gene "OTTHUMG00000180258.1"; level "2"; tag "overlapping_locus";
chr17	TALON	transcript	69105462	69115442	.	-	.	gene_id "ENSG00000154262.12"; transcript_id "ENCODEHT000506095"; gene_name "ABCA6"; gene_status "KNOWN"; gene_type "protein_coding"; transcript_status "NOVEL"; transcript_name "ENCODEHT000506095"; talon_gene "47536"; talon_transcript "506095"; ISM-prefix_to_IDs "505950,505991,506024,506025,506043,506045,506049,506072"; ISM-prefix_transcript "TRUE"; ISM-suffix_to_IDs "168188"; ISM-suffix_transcript "TRUE"; ISM_to_IDs "168184,168188,505945,505950,505978,505987,505989,505991,505994,506003,506024,506025,506028,506031,506034,506035,506043,506045,506046,506049,506050,506069,506072"; ISM_transcript "TRUE";
chr17	HAVANA	exon	69115376	69115442	.	-	.	gene_id "ENSG00000154262.12"; transcript_id "ENCODEHT000506095"; gene_type "protein_coding"; gene_status "KNOWN"; gene_name "ABCA6"; transcript_status "NOVEL"; transcript_name "ENCODEHT000506095"; exon_number "1"; exon_id "ENSE00002946546.1"; talon_gene "47536"; talon_transcript "506095"; talon_exon "780367"; exon_status "KNOWN"; level "2"; source "HAVANA";
chr17	HAVANA	exon	69114762	69114937	.	-	.	gene_id "ENSG00000154262.12"; transcript_id "ENCODEHT000506095"; gene_type "protein_coding"; gene_status "KNOWN"; gene_name "ABCA6"; transcript_status "NOVEL"; transcript_name "ENCODEHT000506095"; exon_number "2"; exon_id "ENSE00003460624.1"; talon_gene "47536"; talon_transcript "506095"; talon_exon "780309"; ccdsid "CCDS11683.1"; exon_status "KNOWN"; level "2"; protein_id "ENSP00000284425.1"; source "HAVANA"; tag "CCDS";
chr17	HAVANA	exon	69113618	69113737	.	-	.	gene_id "ENSG00000154262.12"; transcript_id "ENCODEHT000506095"; gene_type "protein_coding"; gene_status "KNOWN"; gene_name "ABCA6"; transcript_status "NOVEL"; transcript_name "ENCODEHT000506095"; exon_number "3"; exon_id "ENSE00003621292.1"; talon_gene "47536"; talon_transcript "506095"; talon_exon "780311"; ccdsid "CCDS11683.1"; exon_status "KNOWN"; level "2"; protein_id "ENSP00000284425.1"; source "HAVANA"; tag "CCDS";
chr17	HAVANA	exon	69113222	69113360	.	-	.	gene_id "ENSG00000154262.12"; transcript_id "ENCODEHT000506095"; gene_type "protein_coding"; gene_status "KNOWN"; gene_name "ABCA6"; transcript_status "NOVEL"; transcript_name "ENCODEHT000506095"; exon_number "4"; exon_id "ENSE00003622654.1"; talon_gene "47536"; talon_transcript "506095"; talon_exon "780313"; ccdsid "CCDS11683.1"; exon_status "KNOWN"; level "2"; protein_id "ENSP00000284425.1"; source "HAVANA"; tag "CCDS";
chr17	HAVANA	exon	69112183	69112273	.	-	.	gene_id "ENSG00000154262.12"; transcript_id "ENCODEHT000506095"; gene_type "protein_coding"; gene_status "KNOWN"; gene_name "ABCA6"; transcript_status "NOVEL"; transcript_name "ENCODEHT000506095"; exon_number "5"; exon_id "ENSE00003537371.1"; talon_gene "47536"; talon_transcript "506095"; talon_exon "780315"; ccdsid "CCDS11683.1"; exon_status "KNOWN"; level "2"; protein_id "ENSP00000284425.1"; source "HAVANA"; tag "CCDS";
chr17	HAVANA	exon	69110801	69110940	.	-	.	gene_id "ENSG00000154262.12"; transcript_id "ENCODEHT000506095"; gene_type "protein_coding"; gene_status "KNOWN"; gene_name "ABCA6"; transcript_status "NOVEL"; transcript_name "ENCODEHT000506095"; exon_number "6"; exon_id "ENSE00003692778.1"; talon_gene "47536"; talon_transcript "506095"; talon_exon "780317"; ccdsid "CCDS11683.1"; exon_status "KNOWN"; level "2"; protein_id "ENSP00000284425.1"; source "HAVANA"; tag "CCDS";
chr17	HAVANA	exon	69107696	69107812	.	-	.	gene_id "ENSG00000154262.12"; transcript_id "ENCODEHT000506095"; gene_type "protein_coding"; gene_status "KNOWN"; gene_name "ABCA6"; transcript_status "NOVEL"; transcript_name "ENCODEHT000506095"; exon_number "7"; exon_id "ENSE00003461731.1"; talon_gene "47536"; talon_transcript "506095"; talon_exon "780319"; ccdsid "CCDS11683.1"; exon_status "KNOWN"; level "2"; protein_id "ENSP00000284425.1"; source "HAVANA"; tag "CCDS";
chr17	TALON	exon	69105462	69106211	.	-	.	gene_id "ENSG00000154262.12"; transcript_id "ENCODEHT000506095"; gene_type "protein_coding"; gene_status "KNOWN"; gene_name "ABCA6"; transcript_status "NOVEL"; transcript_name "ENCODEHT000506095"; exon_number "8"; exon_id "1281785"; talon_gene "47536"; talon_transcript "506095"; talon_exon "1281785"; exon_status "NOVEL";
chr17	TALON	transcript	69105462	69118336	.	-	.	gene_id "ENSG00000154262.12"; transcript_id "ENCODEHT000506106"; gene_name "ABCA6"; gene_status "KNOWN"; gene_type "protein_coding"; transcript_status "NOVEL"; transcript_name "ENCODEHT000506106"; talon_gene "47536"; talon_transcript "506106"; ISM-prefix_to_IDs "505989,506034,506046,506069"; ISM-prefix_transcript "TRUE"; ISM_to_IDs "505989,506034,506046,506069"; ISM_transcript "TRUE";
chr17	TALON	exon	69118281	69118336	.	-	.	gene_id "ENSG00000154262.12"; transcript_id "ENCODEHT000506106"; gene_type "protein_coding"; gene_status "KNOWN"; gene_name "ABCA6"; transcript_status "NOVEL"; transcript_name "ENCODEHT000506106"; exon_number "1"; exon_id "1281676"; talon_gene "47536"; talon_transcript "506106"; talon_exon "1281676"; exon_status "NOVEL";
chr17	HAVANA	exon	69117898	69117956	.	-	.	gene_id "ENSG00000154262.12"; transcript_id "ENCODEHT000506106"; gene_type "protein_coding"; gene_status "KNOWN"; gene_name "ABCA6"; transcript_status "NOVEL"; transcript_name "ENCODEHT000506106"; exon_number "2"; exon_id "ENSE00002444236.1"; talon_gene "47536"; talon_transcript "506106"; talon_exon "780305"; ccdsid "CCDS11683.1"; exon_status "KNOWN"; level "2"; protein_id "ENSP00000284425.1"; source "HAVANA"; tag "CCDS";
chr17	HAVANA	exon	69115376	69115486	.	-	.	gene_id "ENSG00000154262.12"; transcript_id "ENCODEHT000506106"; gene_type "protein_coding"; gene_status "KNOWN"; gene_name "ABCA6"; transcript_status "NOVEL"; transcript_name "ENCODEHT000506106"; exon_number "3"; exon_id "ENSE00003592732.1"; talon_gene "47536"; talon_transcript "506106"; talon_exon "780307"; ccdsid "CCDS11683.1"; exon_status "KNOWN"; level "2"; protein_id "ENSP00000284425.1"; source "HAVANA"; tag "CCDS";
chr17	HAVANA	exon	69114762	69114937	.	-	.	gene_id "ENSG00000154262.12"; transcript_id "ENCODEHT000506106"; gene_type "protein_coding"; gene_status "KNOWN"; gene_name "ABCA6"; transcript_status "NOVEL"; transcript_name "ENCODEHT000506106"; exon_number "4"; exon_id "ENSE00003460624.1"; talon_gene "47536"; talon_transcript "506106"; talon_exon "780309"; ccdsid "CCDS11683.1"; exon_status "KNOWN"; level "2"; protein_id "ENSP00000284425.1"; source "HAVANA"; tag "CCDS";
chr17	HAVANA	exon	69113618	69113737	.	-	.	gene_id "ENSG00000154262.12"; transcript_id "ENCODEHT000506106"; gene_type "protein_coding"; gene_status "KNOWN"; gene_name "ABCA6"; transcript_status "NOVEL"; transcript_name "ENCODEHT000506106"; exon_number "5"; exon_id "ENSE00003621292.1"; talon_gene "47536"; talon_transcript "506106"; talon_exon "780311"; ccdsid "CCDS11683.1"; exon_status "KNOWN"; level "2"; protein_id "ENSP00000284425.1"; source "HAVANA"; tag "CCDS";
chr17	HAVANA	exon	69113222	69113360	.	-	.	gene_id "ENSG00000154262.12"; transcript_id "ENCODEHT000506106"; gene_type "protein_coding"; gene_status "KNOWN"; gene_name "ABCA6"; transcript_status "NOVEL"; transcript_name "ENCODEHT000506106"; exon_number "6"; exon_id "ENSE00003622654.1"; talon_gene "47536"; talon_transcript "506106"; talon_exon "780313"; ccdsid "CCDS11683.1"; exon_status "KNOWN"; level "2"; protein_id "ENSP00000284425.1"; source "HAVANA"; tag "CCDS";
chr17	HAVANA	exon	69112183	69112273	.	-	.	gene_id "ENSG00000154262.12"; transcript_id "ENCODEHT000506106"; gene_type "protein_coding"; gene_status "KNOWN"; gene_name "ABCA6"; transcript_status "NOVEL"; transcript_name "ENCODEHT000506106"; exon_number "7"; exon_id "ENSE00003537371.1"; talon_gene "47536"; talon_transcript "506106"; talon_exon "780315"; ccdsid "CCDS11683.1"; exon_status "KNOWN"; level "2"; protein_id "ENSP00000284425.1"; source "HAVANA"; tag "CCDS";
chr17	HAVANA	exon	69110801	69110940	.	-	.	gene_id "ENSG00000154262.12"; transcript_id "ENCODEHT000506106"; gene_type "protein_coding"; gene_status "KNOWN"; gene_name "ABCA6"; transcript_status "NOVEL"; transcript_name "ENCODEHT000506106"; exon_number "8"; exon_id "ENSE00003692778.1"; talon_gene "47536"; talon_transcript "506106"; talon_exon "780317"; ccdsid "CCDS11683.1"; exon_status "KNOWN"; level "2"; protein_id "ENSP00000284425.1"; source "HAVANA"; tag "CCDS";
chr17	HAVANA	exon	69107696	69107812	.	-	.	gene_id "ENSG00000154262.12"; transcript_id "ENCODEHT000506106"; gene_type "protein_coding"; gene_status "KNOWN"; gene_name "ABCA6"; transcript_status "NOVEL"; transcript_name "ENCODEHT000506106"; exon_number "9"; exon_id "ENSE00003461731.1"; talon_gene "47536"; talon_transcript "506106"; talon_exon "780319"; ccdsid "CCDS11683.1"; exon_status "KNOWN"; level "2"; protein_id "ENSP00000284425.1"; source "HAVANA"; tag "CCDS";
chr17	TALON	exon	69105462	69106211	.	-	.	gene_id "ENSG00000154262.12"; transcript_id "ENCODEHT000506106"; gene_type "protein_coding"; gene_status "KNOWN"; gene_name "ABCA6"; transcript_status "NOVEL"; transcript_name "ENCODEHT000506106"; exon_number "10"; exon_id "1281785"; talon_gene "47536"; talon_transcript "506106"; talon_exon "1281785"; exon_status "NOVEL";
chr17	HAVANA	transcript	69105491	69117988	.	-	.	gene_id "ENSG00000154262.12"; transcript_id "ENST00000589803.5"; gene_name "ABCA6"; gene_status "KNOWN"; gene_type "protein_coding"; transcript_type "retained_intron"; transcript_status "KNOWN"; transcript_name "ABCA6-204"; talon_gene "47536"; talon_transcript "168188"; havana_transcript "OTTHUMT00000450467.1"; level "2"; source "HAVANA"; transcript_support_level "5";
chr17	HAVANA	exon	69117898	69117988	.	-	.	gene_id "ENSG00000154262.12"; transcript_id "ENST00000589803.5"; gene_type "protein_coding"; gene_status "KNOWN"; gene_name "ABCA6"; transcript_type "retained_intron"; transcript_status "KNOWN"; transcript_name "ABCA6-204"; exon_number "1"; exon_id "ENSE00002808208.1"; talon_gene "47536"; talon_transcript "168188"; talon_exon "780370"; exon_status "KNOWN"; level "2"; source "HAVANA";
chr17	HAVANA	exon	69115376	69115486	.	-	.	gene_id "ENSG00000154262.12"; transcript_id "ENST00000589803.5"; gene_type "protein_coding"; gene_status "KNOWN"; gene_name "ABCA6"; transcript_type "retained_intron"; transcript_status "KNOWN"; transcript_name "ABCA6-204"; exon_number "2"; exon_id "ENSE00003592732.1"; talon_gene "47536"; talon_transcript "168188"; talon_exon "780307"; ccdsid "CCDS11683.1"; exon_status "KNOWN"; level "2"; protein_id "ENSP00000284425.1"; source "HAVANA"; tag "CCDS";
chr17	HAVANA	exon	69114762	69114937	.	-	.	gene_id "ENSG00000154262.12"; transcript_id "ENST00000589803.5"; gene_type "protein_coding"; gene_status "KNOWN"; gene_name "ABCA6"; transcript_type "retained_intron"; transcript_status "KNOWN"; transcript_name "ABCA6-204"; exon_number "3"; exon_id "ENSE00003460624.1"; talon_gene "47536"; talon_transcript "168188"; talon_exon "780309"; ccdsid "CCDS11683.1"; exon_status "KNOWN"; level "2"; protein_id "ENSP00000284425.1"; source "HAVANA"; tag "CCDS";
chr17	HAVANA	exon	69113618	69113737	.	-	.	gene_id "ENSG00000154262.12"; transcript_id "ENST00000589803.5"; gene_type "protein_coding"; gene_status "KNOWN"; gene_name "ABCA6"; transcript_type "retained_intron"; transcript_status "KNOWN"; transcript_name "ABCA6-204"; exon_number "4"; exon_id "ENSE00003621292.1"; talon_gene "47536"; talon_transcript "168188"; talon_exon "780311"; ccdsid "CCDS11683.1"; exon_status "KNOWN"; level "2"; protein_id "ENSP00000284425.1"; source "HAVANA"; tag "CCDS";
chr17	HAVANA	exon	69113222	69113360	.	-	.	gene_id "ENSG00000154262.12"; transcript_id "ENST00000589803.5"; gene_type "protein_coding"; gene_status "KNOWN"; gene_name "ABCA6"; transcript_type "retained_intron"; transcript_status "KNOWN"; transcript_name "ABCA6-204"; exon_number "5"; exon_id "ENSE00003622654.1"; talon_gene "47536"; talon_transcript "168188"; talon_exon "780313"; ccdsid "CCDS11683.1"; exon_status "KNOWN"; level "2"; protein_id "ENSP00000284425.1"; source "HAVANA"; tag "CCDS";
chr17	HAVANA	exon	69112183	69112273	.	-	.	gene_id "ENSG00000154262.12"; transcript_id "ENST00000589803.5"; gene_type "protein_coding"; gene_status "KNOWN"; gene_name "ABCA6"; transcript_type "retained_intron"; transcript_status "KNOWN"; transcript_name "ABCA6-204"; exon_number "6"; exon_id "ENSE00003537371.1"; talon_gene "47536"; talon_transcript "168188"; talon_exon "780315"; ccdsid "CCDS11683.1"; exon_status "KNOWN"; level "2"; protein_id "ENSP00000284425.1"; source "HAVANA"; tag "CCDS";
chr17	HAVANA	exon	69110801	69110940	.	-	.	gene_id "ENSG00000154262.12"; transcript_id "ENST00000589803.5"; gene_type "protein_coding"; gene_status "KNOWN"; gene_name "ABCA6"; transcript_type "retained_intron"; transcript_status "KNOWN"; transcript_name "ABCA6-204"; exon_number "7"; exon_id "ENSE00003692778.1"; talon_gene "47536"; talon_transcript "168188"; talon_exon "780317"; ccdsid "CCDS11683.1"; exon_status "KNOWN"; level "2"; protein_id "ENSP00000284425.1"; source "HAVANA"; tag "CCDS";
chr17	HAVANA	exon	69107696	69107812	.	-	.	gene_id "ENSG00000154262.12"; transcript_id "ENST00000589803.5"; gene_type "protein_coding"; gene_status "KNOWN"; gene_name "ABCA6"; transcript_type "retained_intron"; transcript_status "KNOWN"; transcript_name "ABCA6-204"; exon_number "8"; exon_id "ENSE00003461731.1"; talon_gene "47536"; talon_transcript "168188"; talon_exon "780319"; ccdsid "CCDS11683.1"; exon_status "KNOWN"; level "2"; protein_id "ENSP00000284425.1"; source "HAVANA"; tag "CCDS";
chr17	HAVANA	exon	69105491	69106211	.	-	.	gene_id "ENSG00000154262.12"; transcript_id "ENST00000589803.5"; gene_type "protein_coding"; gene_status "KNOWN"; gene_name "ABCA6"; transcript_type "retained_intron"; transcript_status "KNOWN"; transcript_name "ABCA6-204"; exon_number "9"; exon_id "ENSE00002906700.1"; talon_gene "47536"; talon_transcript "168188"; talon_exon "780371"; exon_status "KNOWN"; level "2"; source "HAVANA";
chr17	ENSEMBL	gene	69099542	69099656	.	+	.	gene_id "ENSG00000265331.1"; gene_name "MIR4524B"; gene_status "KNOWN"; gene_type "miRNA"; talon_gene "47538"; level "3";
chr17	ENSEMBL	transcript	69099542	69099656	.	+	.	gene_id "ENSG00000265331.1"; transcript_id "ENST00000581569.1"; gene_name "MIR4524B"; gene_status "KNOWN"; gene_type "miRNA"; transcript_type "miRNA"; transcript_status "KNOWN"; transcript_name "MIR4524B-201"; talon_gene "47538"; talon_transcript "168192"; level "3"; source "ENSEMBL"; tag "basic"; transcript_support_level "NA";
chr17	ENSEMBL	exon	69099542	69099656	.	+	.	gene_id "ENSG00000265331.1"; transcript_id "ENST00000581569.1"; gene_type "miRNA"; gene_status "KNOWN"; gene_name "MIR4524B"; transcript_type "miRNA"; transcript_status "KNOWN"; transcript_name "MIR4524B-201"; exon_number "1"; exon_id "ENSE00002686433.1"; talon_gene "47538"; talon_transcript "168192"; talon_exon "780378"; exon_status "KNOWN"; level "3"; source "ENSEMBL"; tag "basic";
chr17	HAVANA	gene	69247376	69327090	.	-	.	gene_id "ENSG00000154265.15"; gene_name "ABCA5"; gene_status "KNOWN"; gene_type "protein_coding"; talon_gene "47543"; havana_gene "OTTHUMG00000180303.3"; level "2"; tag "overlapping_locus";
chr17	HAVANA	transcript	69247376	69249141	.	-	.	gene_id "ENSG00000154265.15"; transcript_id "ENST00000586601.1"; gene_name "ABCA5"; gene_status "KNOWN"; gene_type "protein_coding"; transcript_type "retained_intron"; transcript_status "KNOWN"; transcript_name "ABCA5-202"; talon_gene "47543"; talon_transcript "168212"; havana_transcript "OTTHUMT00000450658.1"; level "2"; source "HAVANA"; transcript_support_level "2";
chr17	HAVANA	exon	69248262	69249141	.	-	.	gene_id "ENSG00000154265.15"; transcript_id "ENST00000586601.1"; gene_type "protein_coding"; gene_status "KNOWN"; gene_name "ABCA5"; transcript_type "retained_intron"; transcript_status "KNOWN"; transcript_name "ABCA5-202"; exon_number "1"; exon_id "ENSE00002874107.1"; talon_gene "47543"; talon_transcript "168212"; talon_exon "780593"; exon_status "KNOWN"; level "2"; source "HAVANA";
chr17	HAVANA	exon	69247376	69247644	.	-	.	gene_id "ENSG00000154265.15"; transcript_id "ENST00000586601.1"; gene_type "protein_coding"; gene_status "KNOWN"; gene_name "ABCA5"; transcript_type "retained_intron"; transcript_status "KNOWN"; transcript_name "ABCA5-202"; exon_number "2"; exon_id "ENSE00002916222.1"; talon_gene "47543"; talon_transcript "168212"; talon_exon "780594"; exon_status "KNOWN"; level "2"; source "HAVANA";
chr17	HAVANA	transcript	69306763	69327090	.	-	.	gene_id "ENSG00000154265.15"; transcript_id "ENST00000587607.5"; gene_name "ABCA5"; gene_status "KNOWN"; gene_type "protein_coding"; transcript_type "non_stop_decay"; transcript_status "KNOWN"; transcript_name "ABCA5-205"; talon_gene "47543"; talon_transcript "168218"; havana_transcript "OTTHUMT00000450664.1"; level "2"; protein_id "ENSP00000467815.1"; source "HAVANA"; transcript_support_level "1";
chr17	HAVANA	exon	69327052	69327090	.	-	.	gene_id "ENSG00000154265.15"; transcript_id "ENST00000587607.5"; gene_type "protein_coding"; gene_status "KNOWN"; gene_name "ABCA5"; transcript_type "non_stop_decay"; transcript_status "KNOWN"; transcript_name "ABCA5-205"; exon_number "1"; exon_id "ENSE00002924932.1"; talon_gene "47543"; talon_transcript "168218"; talon_exon "780609"; exon_status "KNOWN"; level "2"; protein_id "ENSP00000467815.1"; source "HAVANA";
chr17	HAVANA	exon	69314314	69314430	.	-	.	gene_id "ENSG00000154265.15"; transcript_id "ENST00000587607.5"; gene_type "protein_coding"; gene_status "KNOWN"; gene_name "ABCA5"; transcript_type "non_stop_decay"; transcript_status "KNOWN"; transcript_name "ABCA5-205"; exon_number "2"; exon_id "ENSE00001260588.7"; talon_gene "47543"; talon_transcript "168218"; talon_exon "780506"; ccdsid "CCDS11685.1"; exon_status "KNOWN"; level "2"; protein_id "ENSP00000376443.2"; source "HAVANA"; tag "CCDS";
chr17	HAVANA	exon	69313092	69313296	.	-	.	gene_id "ENSG00000154265.15"; transcript_id "ENST00000587607.5"; gene_type "protein_coding"; gene_status "KNOWN"; gene_name "ABCA5"; transcript_type "non_stop_decay"; transcript_status "KNOWN"; transcript_name "ABCA5-205"; exon_number "3"; exon_id "ENSE00001186928.1"; talon_gene "47543"; talon_transcript "168218"; talon_exon "780508"; ccdsid "CCDS11685.1"; exon_status "KNOWN"; level "2"; protein_id "ENSP00000376443.2"; source "HAVANA"; tag "CCDS";
chr17	HAVANA	exon	69309262	69309423	.	-	.	gene_id "ENSG00000154265.15"; transcript_id "ENST00000587607.5"; gene_type "protein_coding"; gene_status "KNOWN"; gene_name "ABCA5"; transcript_type "non_stop_decay"; transcript_status "KNOWN"; transcript_name "ABCA5-205"; exon_number "4"; exon_id "ENSE00001186922.1"; talon_gene "47543"; talon_transcript "168218"; talon_exon "780510"; ccdsid "CCDS11685.1"; exon_status "KNOWN"; level "2"; protein_id "ENSP00000376443.2"; source "HAVANA"; tag "CCDS";
chr17	HAVANA	exon	69308280	69308368	.	-	.	gene_id "ENSG00000154265.15"; transcript_id "ENST00000587607.5"; gene_type "protein_coding"; gene_status "KNOWN"; gene_name "ABCA5"; transcript_type "non_stop_decay"; transcript_status "KNOWN"; transcript_name "ABCA5-205"; exon_number "5"; exon_id "ENSE00001186915.1"; talon_gene "47543"; talon_transcript "168218"; talon_exon "780512"; ccdsid "CCDS11685.1"; exon_status "KNOWN"; level "2"; protein_id "ENSP00000376443.2"; source "HAVANA"; tag "CCDS";
chr17	HAVANA	exon	69306763	69306954	.	-	.	gene_id "ENSG00000154265.15"; transcript_id "ENST00000587607.5"; gene_type "protein_coding"; gene_status "KNOWN"; gene_name "ABCA5"; transcript_type "non_stop_decay"; transcript_status "KNOWN"; transcript_name "ABCA5-205"; exon_number "6"; exon_id "ENSE00002890650.1"; talon_gene "47543"; talon_transcript "168218"; talon_exon "780608"; exon_status "KNOWN"; level "2"; protein_id "ENSP00000467524.1"; source "HAVANA";
chr17	HAVANA	gene	69414698	69542011	.	+	.	gene_id "ENSG00000108984.14"; gene_name "MAP2K6"; gene_status "KNOWN"; gene_type "protein_coding"; talon_gene "47546"; havana_gene "OTTHUMG00000180311.3"; level "1"; tag "overlapping_locus";
chr17	HAVANA	transcript	69414698	69553861	.	+	.	gene_id "ENSG00000108984.14"; transcript_id "ENST00000590474.6"; gene_name "MAP2K6"; gene_status "KNOWN"; gene_type "protein_coding"; transcript_type "protein_coding"; transcript_status "KNOWN"; transcript_name "MAP2K6-206"; talon_gene "47546"; talon_transcript "168224"; ccdsid "CCDS11686.1"; havana_transcript "OTTHUMT00000450689.2"; level "2"; protein_id "ENSP00000468348.1"; source "HAVANA"; tag "CCDS"; transcript_support_level "1";
chr17	HAVANA	exon	69414698	69415000	.	+	.	gene_id "ENSG00000108984.14"; transcript_id "ENST00000590474.6"; gene_type "protein_coding"; gene_status "KNOWN"; gene_name "MAP2K6"; transcript_type "protein_coding"; transcript_status "KNOWN"; transcript_name "MAP2K6-206"; exon_number "1"; exon_id "ENSE00001406278.3"; talon_gene "47546"; talon_transcript "168224"; talon_exon "780624"; ccdsid "CCDS11686.1"; exon_status "KNOWN"; level "2"; protein_id "ENSP00000468348.1"; source "HAVANA"; tag "CCDS";
chr17	ENSEMBL	exon	69505780	69505846	.	+	.	gene_id "ENSG00000108984.14"; transcript_id "ENST00000590474.6"; gene_type "protein_coding"; gene_status "KNOWN"; gene_name "MAP2K6"; transcript_type "protein_coding"; transcript_status "KNOWN"; transcript_name "MAP2K6-206"; exon_number "2"; exon_id "ENSE00003646285.1"; talon_gene "47546"; talon_transcript "168224"; talon_exon "780626"; ccdsid "CCDS82194.1"; exon_status "KNOWN"; level "3"; protein_id "ENSP00000477701.1"; source "ENSEMBL"; tag "CCDS";
chr17	ENSEMBL	exon	69516855	69516903	.	+	.	gene_id "ENSG00000108984.14"; transcript_id "ENST00000590474.6"; gene_type "protein_coding"; gene_status "KNOWN"; gene_name "MAP2K6"; transcript_type "protein_coding"; transcript_status "KNOWN"; transcript_name "MAP2K6-206"; exon_number "3"; exon_id "ENSE00003671628.1"; talon_gene "47546"; talon_transcript "168224"; talon_exon "780628"; ccdsid "CCDS82194.1"; exon_status "KNOWN"; level "3"; protein_id "ENSP00000477701.1"; source "ENSEMBL"; tag "CCDS";
chr17	ENSEMBL	exon	69517500	69517613	.	+	.	gene_id "ENSG00000108984.14"; transcript_id "ENST00000590474.6"; gene_type "protein_coding"; gene_status "KNOWN"; gene_name "MAP2K6"; transcript_type "protein_coding"; transcript_status "KNOWN"; transcript_name "MAP2K6-206"; exon_number "4"; exon_id "ENSE00003530597.1"; talon_gene "47546"; talon_transcript "168224"; talon_exon "780630"; ccdsid "CCDS82194.1"; exon_status "KNOWN"; level "3"; protein_id "ENSP00000477701.1"; source "ENSEMBL"; tag "CCDS";
chr17	ENSEMBL	exon	69519313	69519432	.	+	.	gene_id "ENSG00000108984.14"; transcript_id "ENST00000590474.6"; gene_type "protein_coding"; gene_status "KNOWN"; gene_name "MAP2K6"; transcript_type "protein_coding"; transcript_status "KNOWN"; transcript_name "MAP2K6-206"; exon_number "5"; exon_id "ENSE00003625472.1"; talon_gene "47546"; talon_transcript "168224"; talon_exon "780632"; ccdsid "CCDS82194.1"; exon_status "KNOWN"; level "3"; protein_id "ENSP00000477701.1"; source "ENSEMBL"; tag "CCDS";
chr17	ENSEMBL	exon	69520270	69520386	.	+	.	gene_id "ENSG00000108984.14"; transcript_id "ENST00000590474.6"; gene_type "protein_coding"; gene_status "KNOWN"; gene_name "MAP2K6"; transcript_type "protein_coding"; transcript_status "KNOWN"; transcript_name "MAP2K6-206"; exon_number "6"; exon_id "ENSE00003554195.1"; talon_gene "47546"; talon_transcript "168224"; talon_exon "780634"; ccdsid "CCDS82194.1"; exon_status "KNOWN"; level "3"; protein_id "ENSP00000477701.1"; source "ENSEMBL"; tag "CCDS";
chr17	ENSEMBL	exon	69521049	69521100	.	+	.	gene_id "ENSG00000108984.14"; transcript_id "ENST00000590474.6"; gene_type "protein_coding"; gene_status "KNOWN"; gene_name "MAP2K6"; transcript_type "protein_coding"; transcript_status "KNOWN"; transcript_name "MAP2K6-206"; exon_number "7"; exon_id "ENSE00003652466.1"; talon_gene "47546"; talon_transcript "168224"; talon_exon "780636"; ccdsid "CCDS82194.1"; exon_status "KNOWN"; level "3"; protein_id "ENSP00000477701.1"; source "ENSEMBL"; tag "CCDS";
chr17	ENSEMBL	exon	69523514	69523641	.	+	.	gene_id "ENSG00000108984.14"; transcript_id "ENST00000590474.6"; gene_type "protein_coding"; gene_status "KNOWN"; gene_name "MAP2K6"; transcript_type "protein_coding"; transcript_status "KNOWN"; transcript_name "MAP2K6-206"; exon_number "8"; exon_id "ENSE00003692156.1"; talon_gene "47546"; talon_transcript "168224"; talon_exon "780638"; ccdsid "CCDS82194.1"; exon_status "KNOWN"; level "3"; protein_id "ENSP00000477701.1"; source "ENSEMBL"; tag "CCDS";
chr17	ENSEMBL	exon	69524901	69524978	.	+	.	gene_id "ENSG00000108984.14"; transcript_id "ENST00000590474.6"; gene_type "protein_coding"; gene_status "KNOWN"; gene_name "MAP2K6"; transcript_type "protein_coding"; transcript_status "KNOWN"; transcript_name "MAP2K6-206"; exon_number "9"; exon_id "ENSE00003625227.1"; talon_gene "47546"; talon_transcript "168224"; talon_exon "780640"; ccdsid "CCDS82194.1"; exon_status "KNOWN"; level "3"; protein_id "ENSP00000477701.1"; source "ENSEMBL"; tag "CCDS";
chr17	ENSEMBL	exon	69526570	69526709	.	+	.	gene_id "ENSG00000108984.14"; transcript_id "ENST00000590474.6"; gene_type "protein_coding"; gene_status "KNOWN"; gene_name "MAP2K6"; transcript_type "protein_coding"; transcript_status "KNOWN"; transcript_name "MAP2K6-206"; exon_number "10"; exon_id "ENSE00003536946.1"; talon_gene "47546"; talon_transcript "168224"; talon_exon "780642"; ccdsid "CCDS82194.1"; exon_status "KNOWN"; level "3"; protein_id "ENSP00000477701.1"; source "ENSEMBL"; tag "CCDS";
chr17	ENSEMBL	exon	69536115	69536160	.	+	.	gene_id "ENSG00000108984.14"; transcript_id "ENST00000590474.6"; gene_type "protein_coding"; gene_status "KNOWN"; gene_name "MAP2K6"; transcript_type "protein_coding"; transcript_status "KNOWN"; transcript_name "MAP2K6-206"; exon_number "11"; exon_id "ENSE00003550981.1"; talon_gene "47546"; talon_transcript "168224"; talon_exon "780644"; ccdsid "CCDS82194.1"; exon_status "KNOWN"; level "3"; protein_id "ENSP00000477701.1"; source "ENSEMBL"; tag "CCDS";
chr17	HAVANA	exon	69541676	69553861	.	+	.	gene_id "ENSG00000108984.14"; transcript_id "ENST00000590474.6"; gene_type "protein_coding"; gene_status "KNOWN"; gene_name "MAP2K6"; transcript_type "protein_coding"; transcript_status "KNOWN"; transcript_name "MAP2K6-206"; exon_number "12"; exon_id "ENSE00002780034.2"; talon_gene "47546"; talon_transcript "168224"; talon_exon "780646"; ccdsid "CCDS11686.1"; exon_status "KNOWN"; level "2"; protein_id "ENSP00000468348.1"; source "HAVANA"; tag "CCDS";
chr17	HAVANA	transcript	69414711	69521833	.	+	.	gene_id "ENSG00000108984.14"; transcript_id "ENST00000586641.5"; gene_name "MAP2K6"; gene_status "KNOWN"; gene_type "protein_coding"; transcript_type "retained_intron"; transcript_status "KNOWN"; transcript_name "MAP2K6-202"; talon_gene "47546"; talon_transcript "168225"; havana_transcript "OTTHUMT00000450690.1"; level "2"; source "HAVANA"; transcript_support_level "1";
chr17	HAVANA	exon	69414711	69415000	.	+	.	gene_id "ENSG00000108984.14"; transcript_id "ENST00000586641.5"; gene_type "protein_coding"; gene_status "KNOWN"; gene_name "MAP2K6"; transcript_type "retained_intron"; transcript_status "KNOWN"; transcript_name "MAP2K6-202"; exon_number "1"; exon_id "ENSE00002760446.1"; talon_gene "47546"; talon_transcript "168225"; talon_exon "780647"; exon_status "KNOWN"; level "2"; source "HAVANA";
chr17	ENSEMBL	exon	69505780	69505846	.	+	.	gene_id "ENSG00000108984.14"; transcript_id "ENST00000586641.5"; gene_type "protein_coding"; gene_status "KNOWN"; gene_name "MAP2K6"; transcript_type "retained_intron"; transcript_status "KNOWN"; transcript_name "MAP2K6-202"; exon_number "2"; exon_id "ENSE00003646285.1"; talon_gene "47546"; talon_transcript "168225"; talon_exon "780626"; ccdsid "CCDS82194.1"; exon_status "KNOWN"; level "3"; protein_id "ENSP00000477701.1"; source "ENSEMBL"; tag "CCDS";
chr17	ENSEMBL	exon	69516855	69516903	.	+	.	gene_id "ENSG00000108984.14"; transcript_id "ENST00000586641.5"; gene_type "protein_coding"; gene_status "KNOWN"; gene_name "MAP2K6"; transcript_type "retained_intron"; transcript_status "KNOWN"; transcript_name "MAP2K6-202"; exon_number "3"; exon_id "ENSE00003671628.1"; talon_gene "47546"; talon_transcript "168225"; talon_exon "780628"; ccdsid "CCDS82194.1"; exon_status "KNOWN"; level "3"; protein_id "ENSP00000477701.1"; source "ENSEMBL"; tag "CCDS";
chr17	ENSEMBL	exon	69517500	69517613	.	+	.	gene_id "ENSG00000108984.14"; transcript_id "ENST00000586641.5"; gene_type "protein_coding"; gene_status "KNOWN"; gene_name "MAP2K6"; transcript_type "retained_intron"; transcript_status "KNOWN"; transcript_name "MAP2K6-202"; exon_number "4"; exon_id "ENSE00003530597.1"; talon_gene "47546"; talon_transcript "168225"; talon_exon "780630"; ccdsid "CCDS82194.1"; exon_status "KNOWN"; level "3"; protein_id "ENSP00000477701.1"; source "ENSEMBL"; tag "CCDS";
chr17	ENSEMBL	exon	69519313	69519432	.	+	.	gene_id "ENSG00000108984.14"; transcript_id "ENST00000586641.5"; gene_type "protein_coding"; gene_status "KNOWN"; gene_name "MAP2K6"; transcript_type "retained_intron"; transcript_status "KNOWN"; transcript_name "MAP2K6-202"; exon_number "5"; exon_id "ENSE00003625472.1"; talon_gene "47546"; talon_transcript "168225"; talon_exon "780632"; ccdsid "CCDS82194.1"; exon_status "KNOWN"; level "3"; protein_id "ENSP00000477701.1"; source "ENSEMBL"; tag "CCDS";
chr17	ENSEMBL	exon	69520270	69520386	.	+	.	gene_id "ENSG00000108984.14"; transcript_id "ENST00000586641.5"; gene_type "protein_coding"; gene_status "KNOWN"; gene_name "MAP2K6"; transcript_type "retained_intron"; transcript_status "KNOWN"; transcript_name "MAP2K6-202"; exon_number "6"; exon_id "ENSE00003554195.1"; talon_gene "47546"; talon_transcript "168225"; talon_exon "780634"; ccdsid "CCDS82194.1"; exon_status "KNOWN"; level "3"; protein_id "ENSP00000477701.1"; source "ENSEMBL"; tag "CCDS";
chr17	HAVANA	exon	69521049	69521833	.	+	.	gene_id "ENSG00000108984.14"; transcript_id "ENST00000586641.5"; gene_type "protein_coding"; gene_status "KNOWN"; gene_name "MAP2K6"; transcript_type "retained_intron"; transcript_status "KNOWN"; transcript_name "MAP2K6-202"; exon_number "7"; exon_id "ENSE00002912785.1"; talon_gene "47546"; talon_transcript "168225"; talon_exon "780648"; exon_status "KNOWN"; level "2"; source "HAVANA";
chr17	HAVANA	transcript	69414834	69542510	.	+	.	gene_id "ENSG00000108984.14"; transcript_id "ENST00000359094.7"; gene_name "MAP2K6"; gene_status "KNOWN"; gene_type "protein_coding"; transcript_type "nonsense_mediated_decay"; transcript_status "KNOWN"; transcript_name "MAP2K6-201"; talon_gene "47546"; talon_transcript "168226"; havana_transcript "OTTHUMT00000450691.1"; level "2"; protein_id "ENSP00000351997.3"; source "HAVANA"; tag "not_organism_supported"; transcript_support_level "5";
chr17	HAVANA	exon	69414834	69415000	.	+	.	gene_id "ENSG00000108984.14"; transcript_id "ENST00000359094.7"; gene_type "protein_coding"; gene_status "KNOWN"; gene_name "MAP2K6"; transcript_type "nonsense_mediated_decay"; transcript_status "KNOWN"; transcript_name "MAP2K6-201"; exon_number "1"; exon_id "ENSE00002819197.1"; talon_gene "47546"; talon_transcript "168226"; talon_exon "780649"; exon_status "KNOWN"; level "2"; protein_id "ENSP00000351997.3"; source "HAVANA"; tag "not_organism_supported";
chr17	ENSEMBL	exon	69505780	69505846	.	+	.	gene_id "ENSG00000108984.14"; transcript_id "ENST00000359094.7"; gene_type "protein_coding"; gene_status "KNOWN"; gene_name "MAP2K6"; transcript_type "nonsense_mediated_decay"; transcript_status "KNOWN"; transcript_name "MAP2K6-201"; exon_number "2"; exon_id "ENSE00003646285.1"; talon_gene "47546"; talon_transcript "168226"; talon_exon "780626"; ccdsid "CCDS82194.1"; exon_status "KNOWN"; level "3"; protein_id "ENSP00000477701.1"; source "ENSEMBL"; tag "CCDS";
chr17	ENSEMBL	exon	69516855	69516903	.	+	.	gene_id "ENSG00000108984.14"; transcript_id "ENST00000359094.7"; gene_type "protein_coding"; gene_status "KNOWN"; gene_name "MAP2K6"; transcript_type "nonsense_mediated_decay"; transcript_status "KNOWN"; transcript_name "MAP2K6-201"; exon_number "3"; exon_id "ENSE00003671628.1"; talon_gene "47546"; talon_transcript "168226"; talon_exon "780628"; ccdsid "CCDS82194.1"; exon_status "KNOWN"; level "3"; protein_id "ENSP00000477701.1"; source "ENSEMBL"; tag "CCDS";
chr17	HAVANA	exon	69517500	69517551	.	+	.	gene_id "ENSG00000108984.14"; transcript_id "ENST00000359094.7"; gene_type "protein_coding"; gene_status "KNOWN"; gene_name "MAP2K6"; transcript_type "nonsense_mediated_decay"; transcript_status "KNOWN"; transcript_name "MAP2K6-201"; exon_number "4"; exon_id "ENSE00002906886.1"; talon_gene "47546"; talon_transcript "168226"; talon_exon "780650"; exon_status "KNOWN"; level "2"; protein_id "ENSP00000351997.3"; source "HAVANA"; tag "not_organism_supported";
chr17	ENSEMBL	exon	69519313	69519432	.	+	.	gene_id "ENSG00000108984.14"; transcript_id "ENST00000359094.7"; gene_type "protein_coding"; gene_status "KNOWN"; gene_name "MAP2K6"; transcript_type "nonsense_mediated_decay"; transcript_status "KNOWN"; transcript_name "MAP2K6-201"; exon_number "5"; exon_id "ENSE00003625472.1"; talon_gene "47546"; talon_transcript "168226"; talon_exon "780632"; ccdsid "CCDS82194.1"; exon_status "KNOWN"; level "3"; protein_id "ENSP00000477701.1"; source "ENSEMBL"; tag "CCDS";
chr17	ENSEMBL	exon	69520270	69520386	.	+	.	gene_id "ENSG00000108984.14"; transcript_id "ENST00000359094.7"; gene_type "protein_coding"; gene_status "KNOWN"; gene_name "MAP2K6"; transcript_type "nonsense_mediated_decay"; transcript_status "KNOWN"; transcript_name "MAP2K6-201"; exon_number "6"; exon_id "ENSE00003554195.1"; talon_gene "47546"; talon_transcript "168226"; talon_exon "780634"; ccdsid "CCDS82194.1"; exon_status "KNOWN"; level "3"; protein_id "ENSP00000477701.1"; source "ENSEMBL"; tag "CCDS";
chr17	ENSEMBL	exon	69521049	69521100	.	+	.	gene_id "ENSG00000108984.14"; transcript_id "ENST00000359094.7"; gene_type "protein_coding"; gene_status "KNOWN"; gene_name "MAP2K6"; transcript_type "nonsense_mediated_decay"; transcript_status "KNOWN"; transcript_name "MAP2K6-201"; exon_number "7"; exon_id "ENSE00003652466.1"; talon_gene "47546"; talon_transcript "168226"; talon_exon "780636"; ccdsid "CCDS82194.1"; exon_status "KNOWN"; level "3"; protein_id "ENSP00000477701.1"; source "ENSEMBL"; tag "CCDS";
chr17	ENSEMBL	exon	69523514	69523641	.	+	.	gene_id "ENSG00000108984.14"; transcript_id "ENST00000359094.7"; gene_type "protein_coding"; gene_status "KNOWN"; gene_name "MAP2K6"; transcript_type "nonsense_mediated_decay"; transcript_status "KNOWN"; transcript_name "MAP2K6-201"; exon_number "8"; exon_id "ENSE00003692156.1"; talon_gene "47546"; talon_transcript "168226"; talon_exon "780638"; ccdsid "CCDS82194.1"; exon_status "KNOWN"; level "3"; protein_id "ENSP00000477701.1"; source "ENSEMBL"; tag "CCDS";
chr17	ENSEMBL	exon	69524901	69524978	.	+	.	gene_id "ENSG00000108984.14"; transcript_id "ENST00000359094.7"; gene_type "protein_coding"; gene_status "KNOWN"; gene_name "MAP2K6"; transcript_type "nonsense_mediated_decay"; transcript_status "KNOWN"; transcript_name "MAP2K6-201"; exon_number "9"; exon_id "ENSE00003625227.1"; talon_gene "47546"; talon_transcript "168226"; talon_exon "780640"; ccdsid "CCDS82194.1"; exon_status "KNOWN"; level "3"; protein_id "ENSP00000477701.1"; source "ENSEMBL"; tag "CCDS";
chr17	ENSEMBL	exon	69526570	69526709	.	+	.	gene_id "ENSG00000108984.14"; transcript_id "ENST00000359094.7"; gene_type "protein_coding"; gene_status "KNOWN"; gene_name "MAP2K6"; transcript_type "nonsense_mediated_decay"; transcript_status "KNOWN"; transcript_name "MAP2K6-201"; exon_number "10"; exon_id "ENSE00003536946.1"; talon_gene "47546"; talon_transcript "168226"; talon_exon "780642"; ccdsid "CCDS82194.1"; exon_status "KNOWN"; level "3"; protein_id "ENSP00000477701.1"; source "ENSEMBL"; tag "CCDS";
chr17	ENSEMBL	exon	69536115	69536160	.	+	.	gene_id "ENSG00000108984.14"; transcript_id "ENST00000359094.7"; gene_type "protein_coding"; gene_status "KNOWN"; gene_name "MAP2K6"; transcript_type "nonsense_mediated_decay"; transcript_status "KNOWN"; transcript_name "MAP2K6-201"; exon_number "11"; exon_id "ENSE00003550981.1"; talon_gene "47546"; talon_transcript "168226"; talon_exon "780644"; ccdsid "CCDS82194.1"; exon_status "KNOWN"; level "3"; protein_id "ENSP00000477701.1"; source "ENSEMBL"; tag "CCDS";
chr17	HAVANA	exon	69541676	69542510	.	+	.	gene_id "ENSG00000108984.14"; transcript_id "ENST00000359094.7"; gene_type "protein_coding"; gene_status "KNOWN"; gene_name "MAP2K6"; transcript_type "nonsense_mediated_decay"; transcript_status "KNOWN"; transcript_name "MAP2K6-201"; exon_number "12"; exon_id "ENSE00001105297.5"; talon_gene "47546"; talon_transcript "168226"; talon_exon "780652"; exon_status "KNOWN"; level "2"; protein_id "ENSP00000351997.3"; source "HAVANA"; tag "not_organism_supported";
chr17	HAVANA	transcript	69502429	69542019	.	+	.	gene_id "ENSG00000108984.14"; transcript_id "ENST00000589647.5"; gene_name "MAP2K6"; gene_status "KNOWN"; gene_type "protein_coding"; transcript_type "protein_coding"; transcript_status "KNOWN"; transcript_name "MAP2K6-205"; talon_gene "47546"; talon_transcript "168230"; ccdsid "CCDS82194.1"; havana_transcript "OTTHUMT00000450694.1"; level "2"; protein_id "ENSP00000467213.1"; source "HAVANA"; tag "CCDS"; transcript_support_level "5";
chr17	HAVANA	exon	69502429	69502685	.	+	.	gene_id "ENSG00000108984.14"; transcript_id "ENST00000589647.5"; gene_type "protein_coding"; gene_status "KNOWN"; gene_name "MAP2K6"; transcript_type "protein_coding"; transcript_status "KNOWN"; transcript_name "MAP2K6-205"; exon_number "1"; exon_id "ENSE00002833088.1"; talon_gene "47546"; talon_transcript "168230"; talon_exon "780664"; ccdsid "CCDS82194.1"; exon_status "KNOWN"; level "2"; protein_id "ENSP00000467213.1"; source "HAVANA"; tag "CCDS";
chr17	ENSEMBL	exon	69505780	69505846	.	+	.	gene_id "ENSG00000108984.14"; transcript_id "ENST00000589647.5"; gene_type "protein_coding"; gene_status "KNOWN"; gene_name "MAP2K6"; transcript_type "protein_coding"; transcript_status "KNOWN"; transcript_name "MAP2K6-205"; exon_number "2"; exon_id "ENSE00003646285.1"; talon_gene "47546"; talon_transcript "168230"; talon_exon "780626"; ccdsid "CCDS82194.1"; exon_status "KNOWN"; level "3"; protein_id "ENSP00000477701.1"; source "ENSEMBL"; tag "CCDS";
chr17	ENSEMBL	exon	69516855	69516903	.	+	.	gene_id "ENSG00000108984.14"; transcript_id "ENST00000589647.5"; gene_type "protein_coding"; gene_status "KNOWN"; gene_name "MAP2K6"; transcript_type "protein_coding"; transcript_status "KNOWN"; transcript_name "MAP2K6-205"; exon_number "3"; exon_id "ENSE00003671628.1"; talon_gene "47546"; talon_transcript "168230"; talon_exon "780628"; ccdsid "CCDS82194.1"; exon_status "KNOWN"; level "3"; protein_id "ENSP00000477701.1"; source "ENSEMBL"; tag "CCDS";
chr17	ENSEMBL	exon	69517500	69517613	.	+	.	gene_id "ENSG00000108984.14"; transcript_id "ENST00000589647.5"; gene_type "protein_coding"; gene_status "KNOWN"; gene_name "MAP2K6"; transcript_type "protein_coding"; transcript_status "KNOWN"; transcript_name "MAP2K6-205"; exon_number "4"; exon_id "ENSE00003530597.1"; talon_gene "47546"; talon_transcript "168230"; talon_exon "780630"; ccdsid "CCDS82194.1"; exon_status "KNOWN"; level "3"; protein_id "ENSP00000477701.1"; source "ENSEMBL"; tag "CCDS";
chr17	ENSEMBL	exon	69519313	69519432	.	+	.	gene_id "ENSG00000108984.14"; transcript_id "ENST00000589647.5"; gene_type "protein_coding"; gene_status "KNOWN"; gene_name "MAP2K6"; transcript_type "protein_coding"; transcript_status "KNOWN"; transcript_name "MAP2K6-205"; exon_number "5"; exon_id "ENSE00003625472.1"; talon_gene "47546"; talon_transcript "168230"; talon_exon "780632"; ccdsid "CCDS82194.1"; exon_status "KNOWN"; level "3"; protein_id "ENSP00000477701.1"; source "ENSEMBL"; tag "CCDS";
chr17	ENSEMBL	exon	69520270	69520386	.	+	.	gene_id "ENSG00000108984.14"; transcript_id "ENST00000589647.5"; gene_type "protein_coding"; gene_status "KNOWN"; gene_name "MAP2K6"; transcript_type "protein_coding"; transcript_status "KNOWN"; transcript_name "MAP2K6-205"; exon_number "6"; exon_id "ENSE00003554195.1"; talon_gene "47546"; talon_transcript "168230"; talon_exon "780634"; ccdsid "CCDS82194.1"; exon_status "KNOWN"; level "3"; protein_id "ENSP00000477701.1"; source "ENSEMBL"; tag "CCDS";
chr17	ENSEMBL	exon	69521049	69521100	.	+	.	gene_id "ENSG00000108984.14"; transcript_id "ENST00000589647.5"; gene_type "protein_coding"; gene_status "KNOWN"; gene_name "MAP2K6"; transcript_type "protein_coding"; transcript_status "KNOWN"; transcript_name "MAP2K6-205"; exon_number "7"; exon_id "ENSE00003652466.1"; talon_gene "47546"; talon_transcript "168230"; talon_exon "780636"; ccdsid "CCDS82194.1"; exon_status "KNOWN"; level "3"; protein_id "ENSP00000477701.1"; source "ENSEMBL"; tag "CCDS";
chr17	ENSEMBL	exon	69523514	69523641	.	+	.	gene_id "ENSG00000108984.14"; transcript_id "ENST00000589647.5"; gene_type "protein_coding"; gene_status "KNOWN"; gene_name "MAP2K6"; transcript_type "protein_coding"; transcript_status "KNOWN"; transcript_name "MAP2K6-205"; exon_number "8"; exon_id "ENSE00003692156.1"; talon_gene "47546"; talon_transcript "168230"; talon_exon "780638"; ccdsid "CCDS82194.1"; exon_status "KNOWN"; level "3"; protein_id "ENSP00000477701.1"; source "ENSEMBL"; tag "CCDS";
chr17	ENSEMBL	exon	69524901	69524978	.	+	.	gene_id "ENSG00000108984.14"; transcript_id "ENST00000589647.5"; gene_type "protein_coding"; gene_status "KNOWN"; gene_name "MAP2K6"; transcript_type "protein_coding"; transcript_status "KNOWN"; transcript_name "MAP2K6-205"; exon_number "9"; exon_id "ENSE00003625227.1"; talon_gene "47546"; talon_transcript "168230"; talon_exon "780640"; ccdsid "CCDS82194.1"; exon_status "KNOWN"; level "3"; protein_id "ENSP00000477701.1"; source "ENSEMBL"; tag "CCDS";
chr17	ENSEMBL	exon	69526570	69526709	.	+	.	gene_id "ENSG00000108984.14"; transcript_id "ENST00000589647.5"; gene_type "protein_coding"; gene_status "KNOWN"; gene_name "MAP2K6"; transcript_type "protein_coding"; transcript_status "KNOWN"; transcript_name "MAP2K6-205"; exon_number "10"; exon_id "ENSE00003536946.1"; talon_gene "47546"; talon_transcript "168230"; talon_exon "780642"; ccdsid "CCDS82194.1"; exon_status "KNOWN"; level "3"; protein_id "ENSP00000477701.1"; source "ENSEMBL"; tag "CCDS";
chr17	ENSEMBL	exon	69536115	69536160	.	+	.	gene_id "ENSG00000108984.14"; transcript_id "ENST00000589647.5"; gene_type "protein_coding"; gene_status "KNOWN"; gene_name "MAP2K6"; transcript_type "protein_coding"; transcript_status "KNOWN"; transcript_name "MAP2K6-205"; exon_number "11"; exon_id "ENSE00003550981.1"; talon_gene "47546"; talon_transcript "168230"; talon_exon "780644"; ccdsid "CCDS82194.1"; exon_status "KNOWN"; level "3"; protein_id "ENSP00000477701.1"; source "ENSEMBL"; tag "CCDS";
chr17	HAVANA	exon	69541676	69542019	.	+	.	gene_id "ENSG00000108984.14"; transcript_id "ENST00000589647.5"; gene_type "protein_coding"; gene_status "KNOWN"; gene_name "MAP2K6"; transcript_type "protein_coding"; transcript_status "KNOWN"; transcript_name "MAP2K6-205"; exon_number "12"; exon_id "ENSE00002759960.1"; talon_gene "47546"; talon_transcript "168230"; talon_exon "780666"; ccdsid "CCDS82194.1"; exon_status "KNOWN"; level "2"; protein_id "ENSP00000467213.1"; source "HAVANA"; tag "CCDS";
chr17	TALON	transcript	69516903	69542510	.	+	.	gene_id "ENSG00000108984.14"; transcript_id "ENCODEHT000506624"; gene_name "MAP2K6"; gene_status "KNOWN"; gene_type "protein_coding"; transcript_status "NOVEL"; transcript_name "ENCODEHT000506624"; talon_gene "47546"; talon_transcript "506624"; NNC_transcript "TRUE";
chr17	TALON	exon	69516903	69517297	.	+	.	gene_id "ENSG00000108984.14"; transcript_id "ENCODEHT000506624"; gene_type "protein_coding"; gene_status "KNOWN"; gene_name "MAP2K6"; transcript_status "NOVEL"; transcript_name "ENCODEHT000506624"; exon_number "1"; exon_id "1282406"; talon_gene "47546"; talon_transcript "506624"; talon_exon "1282406"; exon_status "NOVEL";
chr17	ENSEMBL	exon	69517500	69517613	.	+	.	gene_id "ENSG00000108984.14"; transcript_id "ENCODEHT000506624"; gene_type "protein_coding"; gene_status "KNOWN"; gene_name "MAP2K6"; transcript_status "NOVEL"; transcript_name "ENCODEHT000506624"; exon_number "2"; exon_id "ENSE00003530597.1"; talon_gene "47546"; talon_transcript "506624"; talon_exon "780630"; ccdsid "CCDS82194.1"; exon_status "KNOWN"; level "3"; protein_id "ENSP00000477701.1"; source "ENSEMBL"; tag "CCDS";
chr17	ENSEMBL	exon	69519313	69519432	.	+	.	gene_id "ENSG00000108984.14"; transcript_id "ENCODEHT000506624"; gene_type "protein_coding"; gene_status "KNOWN"; gene_name "MAP2K6"; transcript_status "NOVEL"; transcript_name "ENCODEHT000506624"; exon_number "3"; exon_id "ENSE00003625472.1"; talon_gene "47546"; talon_transcript "506624"; talon_exon "780632"; ccdsid "CCDS82194.1"; exon_status "KNOWN"; level "3"; protein_id "ENSP00000477701.1"; source "ENSEMBL"; tag "CCDS";
chr17	ENSEMBL	exon	69520270	69520386	.	+	.	gene_id "ENSG00000108984.14"; transcript_id "ENCODEHT000506624"; gene_type "protein_coding"; gene_status "KNOWN"; gene_name "MAP2K6"; transcript_status "NOVEL"; transcript_name "ENCODEHT000506624"; exon_number "4"; exon_id "ENSE00003554195.1"; talon_gene "47546"; talon_transcript "506624"; talon_exon "780634"; ccdsid "CCDS82194.1"; exon_status "KNOWN"; level "3"; protein_id "ENSP00000477701.1"; source "ENSEMBL"; tag "CCDS";
chr17	ENSEMBL	exon	69521049	69521100	.	+	.	gene_id "ENSG00000108984.14"; transcript_id "ENCODEHT000506624"; gene_type "protein_coding"; gene_status "KNOWN"; gene_name "MAP2K6"; transcript_status "NOVEL"; transcript_name "ENCODEHT000506624"; exon_number "5"; exon_id "ENSE00003652466.1"; talon_gene "47546"; talon_transcript "506624"; talon_exon "780636"; ccdsid "CCDS82194.1"; exon_status "KNOWN"; level "3"; protein_id "ENSP00000477701.1"; source "ENSEMBL"; tag "CCDS";
chr17	ENSEMBL	exon	69523514	69523641	.	+	.	gene_id "ENSG00000108984.14"; transcript_id "ENCODEHT000506624"; gene_type "protein_coding"; gene_status "KNOWN"; gene_name "MAP2K6"; transcript_status "NOVEL"; transcript_name "ENCODEHT000506624"; exon_number "6"; exon_id "ENSE00003692156.1"; talon_gene "47546"; talon_transcript "506624"; talon_exon "780638"; ccdsid "CCDS82194.1"; exon_status "KNOWN"; level "3"; protein_id "ENSP00000477701.1"; source "ENSEMBL"; tag "CCDS";
chr17	ENSEMBL	exon	69524901	69524978	.	+	.	gene_id "ENSG00000108984.14"; transcript_id "ENCODEHT000506624"; gene_type "protein_coding"; gene_status "KNOWN"; gene_name "MAP2K6"; transcript_status "NOVEL"; transcript_name "ENCODEHT000506624"; exon_number "7"; exon_id "ENSE00003625227.1"; talon_gene "47546"; talon_transcript "506624"; talon_exon "780640"; ccdsid "CCDS82194.1"; exon_status "KNOWN"; level "3"; protein_id "ENSP00000477701.1"; source "ENSEMBL"; tag "CCDS";
chr17	ENSEMBL	exon	69526570	69526709	.	+	.	gene_id "ENSG00000108984.14"; transcript_id "ENCODEHT000506624"; gene_type "protein_coding"; gene_status "KNOWN"; gene_name "MAP2K6"; transcript_status "NOVEL"; transcript_name "ENCODEHT000506624"; exon_number "8"; exon_id "ENSE00003536946.1"; talon_gene "47546"; talon_transcript "506624"; talon_exon "780642"; ccdsid "CCDS82194.1"; exon_status "KNOWN"; level "3"; protein_id "ENSP00000477701.1"; source "ENSEMBL"; tag "CCDS";
chr17	ENSEMBL	exon	69536115	69536160	.	+	.	gene_id "ENSG00000108984.14"; transcript_id "ENCODEHT000506624"; gene_type "protein_coding"; gene_status "KNOWN"; gene_name "MAP2K6"; transcript_status "NOVEL"; transcript_name "ENCODEHT000506624"; exon_number "9"; exon_id "ENSE00003550981.1"; talon_gene "47546"; talon_transcript "506624"; talon_exon "780644"; ccdsid "CCDS82194.1"; exon_status "KNOWN"; level "3"; protein_id "ENSP00000477701.1"; source "ENSEMBL"; tag "CCDS";
chr17	HAVANA	exon	69541676	69542510	.	+	.	gene_id "ENSG00000108984.14"; transcript_id "ENCODEHT000506624"; gene_type "protein_coding"; gene_status "KNOWN"; gene_name "MAP2K6"; transcript_status "NOVEL"; transcript_name "ENCODEHT000506624"; exon_number "10"; exon_id "ENSE00001105297.5"; talon_gene "47546"; talon_transcript "506624"; talon_exon "780652"; exon_status "KNOWN"; level "2"; protein_id "ENSP00000351997.3"; source "HAVANA"; tag "not_organism_supported";
chr17	HAVANA	transcript	69536066	69542011	.	+	.	gene_id "ENSG00000108984.14"; transcript_id "ENST00000592348.1"; gene_name "MAP2K6"; gene_status "KNOWN"; gene_type "protein_coding"; transcript_type "retained_intron"; transcript_status "KNOWN"; transcript_name "MAP2K6-208"; talon_gene "47546"; talon_transcript "168232"; havana_transcript "OTTHUMT00000450696.1"; level "2"; source "HAVANA"; transcript_support_level "2";
chr17	HAVANA	exon	69536066	69536160	.	+	.	gene_id "ENSG00000108984.14"; transcript_id "ENST00000592348.1"; gene_type "protein_coding"; gene_status "KNOWN"; gene_name "MAP2K6"; transcript_type "retained_intron"; transcript_status "KNOWN"; transcript_name "MAP2K6-208"; exon_number "1"; exon_id "ENSE00002785404.1"; talon_gene "47546"; talon_transcript "168232"; talon_exon "780669"; exon_status "KNOWN"; level "2"; source "HAVANA";
chr17	HAVANA	exon	69541676	69542011	.	+	.	gene_id "ENSG00000108984.14"; transcript_id "ENST00000592348.1"; gene_type "protein_coding"; gene_status "KNOWN"; gene_name "MAP2K6"; transcript_type "retained_intron"; transcript_status "KNOWN"; transcript_name "MAP2K6-208"; exon_number "2"; exon_id "ENSE00002872049.1"; talon_gene "47546"; talon_transcript "168232"; talon_exon "780670"; exon_status "KNOWN"; level "2"; source "HAVANA";
chr17	HAVANA	gene	70166961	70169402	.	-	.	gene_id "ENSG00000267365.1"; gene_name "KCNJ2-AS1"; gene_status "KNOWN"; gene_type "antisense"; talon_gene "47556"; havana_gene "OTTHUMG00000180350.1"; level "2";
chr17	HAVANA	transcript	70166961	70169402	.	-	.	gene_id "ENSG00000267365.1"; transcript_id "ENST00000590966.1"; gene_name "KCNJ2-AS1"; gene_status "KNOWN"; gene_type "antisense"; transcript_type "antisense"; transcript_status "KNOWN"; transcript_name "KCNJ2-AS1-201"; talon_gene "47556"; talon_transcript "168260"; havana_transcript "OTTHUMT00000450887.1"; level "2"; source "HAVANA"; tag "basic"; transcript_support_level "NA";
chr17	HAVANA	exon	70166961	70169402	.	-	.	gene_id "ENSG00000267365.1"; transcript_id "ENST00000590966.1"; gene_type "antisense"; gene_status "KNOWN"; gene_name "KCNJ2-AS1"; transcript_type "antisense"; transcript_status "KNOWN"; transcript_name "KCNJ2-AS1-201"; exon_number "1"; exon_id "ENSE00002929877.1"; talon_gene "47556"; talon_transcript "168260"; talon_exon "780785"; exon_status "KNOWN"; level "2"; source "HAVANA"; tag "basic";
chr17	HAVANA	gene	70168673	70180048	.	+	.	gene_id "ENSG00000123700.4"; gene_name "KCNJ2"; gene_status "KNOWN"; gene_type "protein_coding"; talon_gene "47557"; havana_gene "OTTHUMG00000180351.3"; level "2";
chr17	HAVANA	transcript	70168673	70176323	.	+	.	gene_id "ENSG00000123700.4"; transcript_id "ENST00000535240.1"; gene_name "KCNJ2"; gene_status "KNOWN"; gene_type "protein_coding"; transcript_type "protein_coding"; transcript_status "KNOWN"; transcript_name "KCNJ2-202"; talon_gene "47557"; talon_transcript "168261"; ccdsid "CCDS11688.1"; havana_transcript "OTTHUMT00000450888.3"; level "2"; protein_id "ENSP00000441848.1"; source "HAVANA"; tag "CCDS"; transcript_support_level "1";
chr17	HAVANA	exon	70168673	70168857	.	+	.	gene_id "ENSG00000123700.4"; transcript_id "ENST00000535240.1"; gene_type "protein_coding"; gene_status "KNOWN"; gene_name "KCNJ2"; transcript_type "protein_coding"; transcript_status "KNOWN"; transcript_name "KCNJ2-202"; exon_number "1"; exon_id "ENSE00002315901.1"; talon_gene "47557"; talon_transcript "168261"; talon_exon "780786"; ccdsid "CCDS11688.1"; exon_status "KNOWN"; level "2"; protein_id "ENSP00000441848.1"; source "HAVANA"; tag "CCDS";
chr17	HAVANA	exon	70174824	70176323	.	+	.	gene_id "ENSG00000123700.4"; transcript_id "ENST00000535240.1"; gene_type "protein_coding"; gene_status "KNOWN"; gene_name "KCNJ2"; transcript_type "protein_coding"; transcript_status "KNOWN"; transcript_name "KCNJ2-202"; exon_number "2"; exon_id "ENSE00002316145.1"; talon_gene "47557"; talon_transcript "168261"; talon_exon "780788"; ccdsid "CCDS11688.1"; exon_status "KNOWN"; level "2"; protein_id "ENSP00000441848.1"; source "HAVANA"; tag "CCDS";
chr17	HAVANA	transcript	70169535	70180048	.	+	.	gene_id "ENSG00000123700.4"; transcript_id "ENST00000243457.3"; gene_name "KCNJ2"; gene_status "KNOWN"; gene_type "protein_coding"; transcript_type "protein_coding"; transcript_status "KNOWN"; transcript_name "KCNJ2-201"; talon_gene "47557"; talon_transcript "168262"; ccdsid "CCDS11688.1"; havana_transcript "OTTHUMT00000450889.1"; level "2"; protein_id "ENSP00000243457.2"; source "HAVANA"; tag "CCDS"; transcript_support_level "1";
chr17	HAVANA	exon	70169535	70169701	.	+	.	gene_id "ENSG00000123700.4"; transcript_id "ENST00000243457.3"; gene_type "protein_coding"; gene_status "KNOWN"; gene_name "KCNJ2"; transcript_type "protein_coding"; transcript_status "KNOWN"; transcript_name "KCNJ2-201"; exon_number "1"; exon_id "ENSE00001012579.1"; talon_gene "47557"; talon_transcript "168262"; talon_exon "780789"; ccdsid "CCDS11688.1"; exon_status "KNOWN"; level "2"; protein_id "ENSP00000243457.2"; source "HAVANA"; tag "CCDS";
chr17	HAVANA	exon	70174824	70180048	.	+	.	gene_id "ENSG00000123700.4"; transcript_id "ENST00000243457.3"; gene_type "protein_coding"; gene_status "KNOWN"; gene_name "KCNJ2"; transcript_type "protein_coding"; transcript_status "KNOWN"; transcript_name "KCNJ2-201"; exon_number "2"; exon_id "ENSE00000841562.5"; talon_gene "47557"; talon_transcript "168262"; talon_exon "780791"; ccdsid "CCDS11688.1"; exon_status "KNOWN"; level "2"; protein_id "ENSP00000243457.2"; source "HAVANA"; tag "CCDS";
chr17	HAVANA	gene	70241324	70241761	.	+	.	gene_id "ENSG00000267170.1"; gene_name "CALM2P1"; gene_status "KNOWN"; gene_type "processed_pseudogene"; talon_gene "47558"; havana_gene "OTTHUMG00000180352.1"; level "1"; tag "pseudo_consens";
chr17	HAVANA	transcript	70241324	70241761	.	+	.	gene_id "ENSG00000267170.1"; transcript_id "ENST00000585658.1"; gene_name "CALM2P1"; gene_status "KNOWN"; gene_type "processed_pseudogene"; transcript_type "processed_pseudogene"; transcript_status "KNOWN"; transcript_name "CALM2P1-201"; talon_gene "47558"; talon_transcript "168263"; havana_transcript "OTTHUMT00000450890.1"; level "1"; ont "PGO:0000004"; source "HAVANA"; tag "basic"; transcript_support_level "NA";
chr17	HAVANA	exon	70241324	70241761	.	+	.	gene_id "ENSG00000267170.1"; transcript_id "ENST00000585658.1"; gene_type "processed_pseudogene"; gene_status "KNOWN"; gene_name "CALM2P1"; transcript_type "processed_pseudogene"; transcript_status "KNOWN"; transcript_name "CALM2P1-201"; exon_number "1"; exon_id "ENSE00002795766.1"; talon_gene "47558"; talon_transcript "168263"; talon_exon "780792"; exon_status "KNOWN"; level "1"; ont "PGO:0000004"; source "HAVANA"; tag "basic";
chr17	HAVANA	gene	70312831	70368916	.	-	.	gene_id "ENSG00000267109.1"; gene_name "AC011990.1"; gene_status "KNOWN"; gene_type "lincRNA"; talon_gene "47559"; havana_gene "OTTHUMG00000180360.1"; level "2";
chr17	HAVANA	transcript	70312831	70368916	.	-	.	gene_id "ENSG00000267109.1"; transcript_id "ENST00000592809.1"; gene_name "AC011990.1"; gene_status "KNOWN"; gene_type "lincRNA"; transcript_type "lincRNA"; transcript_status "KNOWN"; transcript_name "AC011990.1-201"; talon_gene "47559"; talon_transcript "168264"; havana_transcript "OTTHUMT00000450930.1"; level "2"; source "HAVANA"; tag "basic"; transcript_support_level "3";
chr17	HAVANA	exon	70368816	70368916	.	-	.	gene_id "ENSG00000267109.1"; transcript_id "ENST00000592809.1"; gene_type "lincRNA"; gene_status "KNOWN"; gene_name "AC011990.1"; transcript_type "lincRNA"; transcript_status "KNOWN"; transcript_name "AC011990.1-201"; exon_number "1"; exon_id "ENSE00002853220.1"; talon_gene "47559"; talon_transcript "168264"; talon_exon "780793"; exon_status "KNOWN"; level "2"; source "HAVANA"; tag "basic";
chr17	HAVANA	exon	70333516	70333590	.	-	.	gene_id "ENSG00000267109.1"; transcript_id "ENST00000592809.1"; gene_type "lincRNA"; gene_status "KNOWN"; gene_name "AC011990.1"; transcript_type "lincRNA"; transcript_status "KNOWN"; transcript_name "AC011990.1-201"; exon_number "2"; exon_id "ENSE00002945919.1"; talon_gene "47559"; talon_transcript "168264"; talon_exon "780795"; exon_status "KNOWN"; level "2"; source "HAVANA"; tag "basic";
chr17	HAVANA	exon	70312831	70313388	.	-	.	gene_id "ENSG00000267109.1"; transcript_id "ENST00000592809.1"; gene_type "lincRNA"; gene_status "KNOWN"; gene_name "AC011990.1"; transcript_type "lincRNA"; transcript_status "KNOWN"; transcript_name "AC011990.1-201"; exon_number "3"; exon_id "ENSE00002819952.1"; talon_gene "47559"; talon_transcript "168264"; talon_exon "780797"; exon_status "KNOWN"; level "2"; source "HAVANA"; tag "basic";
chr17	HAVANA	gene	72030654	72041297	.	+	.	gene_id "ENSG00000256124.5"; gene_name "LINC01152"; gene_status "KNOWN"; gene_type "lincRNA"; talon_gene "47569"; havana_gene "OTTHUMG00000168039.2"; level "2";
chr17	HAVANA	transcript	72030654	72038748	.	+	.	gene_id "ENSG00000256124.5"; transcript_id "ENST00000538810.5"; gene_name "LINC01152"; gene_status "KNOWN"; gene_type "lincRNA"; transcript_type "lincRNA"; transcript_status "KNOWN"; transcript_name "LINC01152-203"; talon_gene "47569"; talon_transcript "168277"; havana_transcript "OTTHUMT00000397675.1"; level "2"; source "HAVANA"; transcript_support_level "4";
chr17	HAVANA	exon	72030654	72030851	.	+	.	gene_id "ENSG00000256124.5"; transcript_id "ENST00000538810.5"; gene_type "lincRNA"; gene_status "KNOWN"; gene_name "LINC01152"; transcript_type "lincRNA"; transcript_status "KNOWN"; transcript_name "LINC01152-203"; exon_number "1"; exon_id "ENSE00002240407.1"; talon_gene "47569"; talon_transcript "168277"; talon_exon "780839"; exon_status "KNOWN"; level "2"; source "HAVANA"; tag "basic";
chr17	HAVANA	exon	72037045	72037131	.	+	.	gene_id "ENSG00000256124.5"; transcript_id "ENST00000538810.5"; gene_type "lincRNA"; gene_status "KNOWN"; gene_name "LINC01152"; transcript_type "lincRNA"; transcript_status "KNOWN"; transcript_name "LINC01152-203"; exon_number "2"; exon_id "ENSE00002323026.1"; talon_gene "47569"; talon_transcript "168277"; talon_exon "780841"; exon_status "KNOWN"; level "2"; source "HAVANA"; tag "basic";
chr17	HAVANA	exon	72038515	72038748	.	+	.	gene_id "ENSG00000256124.5"; transcript_id "ENST00000538810.5"; gene_type "lincRNA"; gene_status "KNOWN"; gene_name "LINC01152"; transcript_type "lincRNA"; transcript_status "KNOWN"; transcript_name "LINC01152-203"; exon_number "3"; exon_id "ENSE00002286417.1"; talon_gene "47569"; talon_transcript "168277"; talon_exon "780843"; exon_status "KNOWN"; level "2"; source "HAVANA";
chr17	HAVANA	transcript	72030654	72041297	.	+	.	gene_id "ENSG00000256124.5"; transcript_id "ENST00000472655.3"; gene_name "LINC01152"; gene_status "KNOWN"; gene_type "lincRNA"; transcript_type "lincRNA"; transcript_status "KNOWN"; transcript_name "LINC01152-201"; talon_gene "47569"; talon_transcript "168278"; havana_transcript "OTTHUMT00000397674.2"; level "2"; source "HAVANA"; tag "basic"; transcript_support_level "1";
chr17	HAVANA	exon	72030654	72030851	.	+	.	gene_id "ENSG00000256124.5"; transcript_id "ENST00000472655.3"; gene_type "lincRNA"; gene_status "KNOWN"; gene_name "LINC01152"; transcript_type "lincRNA"; transcript_status "KNOWN"; transcript_name "LINC01152-201"; exon_number "1"; exon_id "ENSE00002240407.1"; talon_gene "47569"; talon_transcript "168278"; talon_exon "780839"; exon_status "KNOWN"; level "2"; source "HAVANA"; tag "basic";
chr17	HAVANA	exon	72037045	72037131	.	+	.	gene_id "ENSG00000256124.5"; transcript_id "ENST00000472655.3"; gene_type "lincRNA"; gene_status "KNOWN"; gene_name "LINC01152"; transcript_type "lincRNA"; transcript_status "KNOWN"; transcript_name "LINC01152-201"; exon_number "2"; exon_id "ENSE00002323026.1"; talon_gene "47569"; talon_transcript "168278"; talon_exon "780841"; exon_status "KNOWN"; level "2"; source "HAVANA"; tag "basic";
chr17	HAVANA	exon	72038005	72041297	.	+	.	gene_id "ENSG00000256124.5"; transcript_id "ENST00000472655.3"; gene_type "lincRNA"; gene_status "KNOWN"; gene_name "LINC01152"; transcript_type "lincRNA"; transcript_status "KNOWN"; transcript_name "LINC01152-201"; exon_number "3"; exon_id "ENSE00003030987.2"; talon_gene "47569"; talon_transcript "168278"; talon_exon "780845"; exon_status "KNOWN"; level "2"; source "HAVANA"; tag "basic";
chr17	HAVANA	gene	72123543	72126420	.	+	.	gene_id "ENSG00000125398.6"; gene_name "SOX9"; gene_status "KNOWN"; gene_type "protein_coding"; talon_gene "47572"; havana_gene "OTTHUMG00000166300.2"; level "2";
chr17	TALON	transcript	72123543	72126420	.	+	.	gene_id "ENSG00000125398.6"; transcript_id "ENCODEHT000507029"; gene_name "SOX9"; gene_status "KNOWN"; gene_type "protein_coding"; transcript_status "NOVEL"; transcript_name "ENCODEHT000507029"; talon_gene "47572"; talon_transcript "507029"; ISM_to_IDs "168299,168300"; ISM_transcript "TRUE";
chr17	HAVANA	exon	72123543	72126420	.	+	.	gene_id "ENSG00000125398.6"; transcript_id "ENCODEHT000507029"; gene_type "protein_coding"; gene_status "KNOWN"; gene_name "SOX9"; transcript_status "NOVEL"; transcript_name "ENCODEHT000507029"; exon_number "1"; exon_id "ENSE00001012847.3"; talon_gene "47572"; talon_transcript "507029"; talon_exon "780950"; ccdsid "CCDS11689.1"; exon_status "KNOWN"; level "2"; protein_id "ENSP00000245479.2"; source "HAVANA"; tag "CCDS";
chr17	HAVANA	gene	72403322	72615134	.	-	.	gene_id "ENSG00000227036.7"; gene_name "LINC00511"; gene_status "KNOWN"; gene_type "processed_transcript"; talon_gene "47573"; havana_gene "OTTHUMG00000132227.13"; level "2";
chr17	HAVANA	transcript	72403322	72592804	.	-	.	gene_id "ENSG00000227036.7"; transcript_id "ENST00000649793.1"; gene_name "LINC00511"; gene_status "KNOWN"; gene_type "processed_transcript"; transcript_type "lincRNA"; transcript_status "KNOWN"; transcript_name "LINC00511-274"; talon_gene "47573"; talon_transcript "168339"; havana_transcript "OTTHUMT00000441420.1"; level "2"; source "HAVANA";
chr17	HAVANA	exon	72592203	72592804	.	-	.	gene_id "ENSG00000227036.7"; transcript_id "ENST00000649793.1"; gene_type "processed_transcript"; gene_status "KNOWN"; gene_name "LINC00511"; transcript_type "lincRNA"; transcript_status "KNOWN"; transcript_name "LINC00511-274"; exon_number "1"; exon_id "ENSE00001629418.1"; talon_gene "47573"; talon_transcript "168339"; talon_exon "780952"; exon_status "KNOWN"; level "2"; source "HAVANA"; tag "basic";
chr17	HAVANA	exon	72428236	72428298	.	-	.	gene_id "ENSG00000227036.7"; transcript_id "ENST00000649793.1"; gene_type "processed_transcript"; gene_status "KNOWN"; gene_name "LINC00511"; transcript_type "lincRNA"; transcript_status "KNOWN"; transcript_name "LINC00511-274"; exon_number "2"; exon_id "ENSE00001790402.1"; talon_gene "47573"; talon_transcript "168339"; talon_exon "780956"; exon_status "KNOWN"; level "2"; source "HAVANA"; tag "basic";
chr17	HAVANA	exon	72403322	72404816	.	-	.	gene_id "ENSG00000227036.7"; transcript_id "ENST00000649793.1"; gene_type "processed_transcript"; gene_status "KNOWN"; gene_name "LINC00511"; transcript_type "lincRNA"; transcript_status "KNOWN"; transcript_name "LINC00511-274"; exon_number "3"; exon_id "ENSE00001602596.2"; talon_gene "47573"; talon_transcript "168339"; talon_exon "781055"; exon_status "KNOWN"; level "2"; source "HAVANA"; tag "basic";
chr17	HAVANA	transcript	72403322	72592804	.	-	.	gene_id "ENSG00000227036.7"; transcript_id "ENST00000650131.1"; gene_name "LINC00511"; gene_status "KNOWN"; gene_type "processed_transcript"; transcript_type "lincRNA"; transcript_status "KNOWN"; transcript_name "LINC00511-283"; talon_gene "47573"; talon_transcript "168341"; havana_transcript "OTTHUMT00000501007.1"; level "2"; source "HAVANA";
chr17	HAVANA	exon	72592203	72592804	.	-	.	gene_id "ENSG00000227036.7"; transcript_id "ENST00000650131.1"; gene_type "processed_transcript"; gene_status "KNOWN"; gene_name "LINC00511"; transcript_type "lincRNA"; transcript_status "KNOWN"; transcript_name "LINC00511-283"; exon_number "1"; exon_id "ENSE00001629418.1"; talon_gene "47573"; talon_transcript "168341"; talon_exon "780952"; exon_status "KNOWN"; level "2"; source "HAVANA"; tag "basic";
chr17	HAVANA	exon	72431128	72431224	.	-	.	gene_id "ENSG00000227036.7"; transcript_id "ENST00000650131.1"; gene_type "processed_transcript"; gene_status "KNOWN"; gene_name "LINC00511"; transcript_type "lincRNA"; transcript_status "KNOWN"; transcript_name "LINC00511-283"; exon_number "2"; exon_id "ENSE00001745004.1"; talon_gene "47573"; talon_transcript "168341"; talon_exon "780954"; exon_status "KNOWN"; level "2"; source "HAVANA"; tag "basic";
chr17	HAVANA	exon	72428236	72428298	.	-	.	gene_id "ENSG00000227036.7"; transcript_id "ENST00000650131.1"; gene_type "processed_transcript"; gene_status "KNOWN"; gene_name "LINC00511"; transcript_type "lincRNA"; transcript_status "KNOWN"; transcript_name "LINC00511-283"; exon_number "3"; exon_id "ENSE00001790402.1"; talon_gene "47573"; talon_transcript "168341"; talon_exon "780956"; exon_status "KNOWN"; level "2"; source "HAVANA"; tag "basic";
chr17	HAVANA	exon	72403322	72404816	.	-	.	gene_id "ENSG00000227036.7"; transcript_id "ENST00000650131.1"; gene_type "processed_transcript"; gene_status "KNOWN"; gene_name "LINC00511"; transcript_type "lincRNA"; transcript_status "KNOWN"; transcript_name "LINC00511-283"; exon_number "4"; exon_id "ENSE00001602596.2"; talon_gene "47573"; talon_transcript "168341"; talon_exon "781055"; exon_status "KNOWN"; level "2"; source "HAVANA"; tag "basic";
chr17	HAVANA	transcript	72403327	72423026	.	-	.	gene_id "ENSG00000227036.7"; transcript_id "ENST00000578206.2"; gene_name "LINC00511"; gene_status "KNOWN"; gene_type "processed_transcript"; transcript_type "lincRNA"; transcript_status "KNOWN"; transcript_name "LINC00511-205"; talon_gene "47573"; talon_transcript "168343"; havana_transcript "OTTHUMT00000441421.2"; level "2"; source "HAVANA"; transcript_support_level "3";
chr17	HAVANA	exon	72422785	72423026	.	-	.	gene_id "ENSG00000227036.7"; transcript_id "ENST00000578206.2"; gene_type "processed_transcript"; gene_status "KNOWN"; gene_name "LINC00511"; transcript_type "lincRNA"; transcript_status "KNOWN"; transcript_name "LINC00511-205"; exon_number "1"; exon_id "ENSE00002685877.1"; talon_gene "47573"; talon_transcript "168343"; talon_exon "781066"; exon_status "KNOWN"; level "2"; source "HAVANA";
chr17	HAVANA	exon	72403327	72404816	.	-	.	gene_id "ENSG00000227036.7"; transcript_id "ENST00000578206.2"; gene_type "processed_transcript"; gene_status "KNOWN"; gene_name "LINC00511"; transcript_type "lincRNA"; transcript_status "KNOWN"; transcript_name "LINC00511-205"; exon_number "2"; exon_id "ENSE00003831961.1"; talon_gene "47573"; talon_transcript "168343"; talon_exon "781065"; exon_status "KNOWN"; level "2"; source "HAVANA"; tag "RNA_Seq_supported_only";
chr17	HAVANA	transcript	72403327	72423079	.	-	.	gene_id "ENSG00000227036.7"; transcript_id "ENST00000648297.1"; gene_name "LINC00511"; gene_status "KNOWN"; gene_type "processed_transcript"; transcript_type "lincRNA"; transcript_status "KNOWN"; transcript_name "LINC00511-234"; talon_gene "47573"; talon_transcript "168344"; havana_transcript "OTTHUMT00000501117.1"; level "2"; source "HAVANA"; tag "RNA_Seq_supported_only";
chr17	HAVANA	exon	72422747	72423079	.	-	.	gene_id "ENSG00000227036.7"; transcript_id "ENST00000648297.1"; gene_type "processed_transcript"; gene_status "KNOWN"; gene_name "LINC00511"; transcript_type "lincRNA"; transcript_status "KNOWN"; transcript_name "LINC00511-234"; exon_number "1"; exon_id "ENSE00003840975.1"; talon_gene "47573"; talon_transcript "168344"; talon_exon "781068"; exon_status "KNOWN"; level "2"; source "HAVANA"; tag "RNA_Seq_supported_only";
chr17	HAVANA	exon	72403327	72404816	.	-	.	gene_id "ENSG00000227036.7"; transcript_id "ENST00000648297.1"; gene_type "processed_transcript"; gene_status "KNOWN"; gene_name "LINC00511"; transcript_type "lincRNA"; transcript_status "KNOWN"; transcript_name "LINC00511-234"; exon_number "2"; exon_id "ENSE00003831961.1"; talon_gene "47573"; talon_transcript "168344"; talon_exon "781065"; exon_status "KNOWN"; level "2"; source "HAVANA"; tag "RNA_Seq_supported_only";
chr17	HAVANA	transcript	72403327	72516954	.	-	.	gene_id "ENSG00000227036.7"; transcript_id "ENST00000649311.1"; gene_name "LINC00511"; gene_status "KNOWN"; gene_type "processed_transcript"; transcript_type "lincRNA"; transcript_status "KNOWN"; transcript_name "LINC00511-257"; talon_gene "47573"; talon_transcript "168349"; havana_transcript "OTTHUMT00000501069.1"; level "2"; source "HAVANA"; tag "RNA_Seq_supported_only";
chr17	HAVANA	exon	72516790	72516954	.	-	.	gene_id "ENSG00000227036.7"; transcript_id "ENST00000649311.1"; gene_type "processed_transcript"; gene_status "KNOWN"; gene_name "LINC00511"; transcript_type "lincRNA"; transcript_status "KNOWN"; transcript_name "LINC00511-257"; exon_number "1"; exon_id "ENSE00003833140.1"; talon_gene "47573"; talon_transcript "168349"; talon_exon "781080"; exon_status "KNOWN"; level "2"; source "HAVANA"; tag "RNA_Seq_supported_only";
chr17	HAVANA	exon	72431128	72431224	.	-	.	gene_id "ENSG00000227036.7"; transcript_id "ENST00000649311.1"; gene_type "processed_transcript"; gene_status "KNOWN"; gene_name "LINC00511"; transcript_type "lincRNA"; transcript_status "KNOWN"; transcript_name "LINC00511-257"; exon_number "2"; exon_id "ENSE00001745004.1"; talon_gene "47573"; talon_transcript "168349"; talon_exon "780954"; exon_status "KNOWN"; level "2"; source "HAVANA"; tag "basic";
chr17	HAVANA	exon	72428236	72428298	.	-	.	gene_id "ENSG00000227036.7"; transcript_id "ENST00000649311.1"; gene_type "processed_transcript"; gene_status "KNOWN"; gene_name "LINC00511"; transcript_type "lincRNA"; transcript_status "KNOWN"; transcript_name "LINC00511-257"; exon_number "3"; exon_id "ENSE00001790402.1"; talon_gene "47573"; talon_transcript "168349"; talon_exon "780956"; exon_status "KNOWN"; level "2"; source "HAVANA"; tag "basic";
chr17	HAVANA	exon	72403327	72404816	.	-	.	gene_id "ENSG00000227036.7"; transcript_id "ENST00000649311.1"; gene_type "processed_transcript"; gene_status "KNOWN"; gene_name "LINC00511"; transcript_type "lincRNA"; transcript_status "KNOWN"; transcript_name "LINC00511-257"; exon_number "4"; exon_id "ENSE00003831961.1"; talon_gene "47573"; talon_transcript "168349"; talon_exon "781065"; exon_status "KNOWN"; level "2"; source "HAVANA"; tag "RNA_Seq_supported_only";
chr17	HAVANA	transcript	72403327	72589317	.	-	.	gene_id "ENSG00000227036.7"; transcript_id "ENST00000648952.1"; gene_name "LINC00511"; gene_status "KNOWN"; gene_type "processed_transcript"; transcript_type "lincRNA"; transcript_status "KNOWN"; transcript_name "LINC00511-249"; talon_gene "47573"; talon_transcript "168351"; havana_transcript "OTTHUMT00000501036.1"; level "2"; source "HAVANA"; tag "RNA_Seq_supported_only";
chr17	HAVANA	exon	72589075	72589317	.	-	.	gene_id "ENSG00000227036.7"; transcript_id "ENST00000648952.1"; gene_type "processed_transcript"; gene_status "KNOWN"; gene_name "LINC00511"; transcript_type "lincRNA"; transcript_status "KNOWN"; transcript_name "LINC00511-249"; exon_number "1"; exon_id "ENSE00003833746.1"; talon_gene "47573"; talon_transcript "168351"; talon_exon "781084"; exon_status "KNOWN"; level "2"; source "HAVANA"; tag "RNA_Seq_supported_only";
chr17	HAVANA	exon	72431128	72431224	.	-	.	gene_id "ENSG00000227036.7"; transcript_id "ENST00000648952.1"; gene_type "processed_transcript"; gene_status "KNOWN"; gene_name "LINC00511"; transcript_type "lincRNA"; transcript_status "KNOWN"; transcript_name "LINC00511-249"; exon_number "2"; exon_id "ENSE00001745004.1"; talon_gene "47573"; talon_transcript "168351"; talon_exon "780954"; exon_status "KNOWN"; level "2"; source "HAVANA"; tag "basic";
chr17	HAVANA	exon	72428236	72428298	.	-	.	gene_id "ENSG00000227036.7"; transcript_id "ENST00000648952.1"; gene_type "processed_transcript"; gene_status "KNOWN"; gene_name "LINC00511"; transcript_type "lincRNA"; transcript_status "KNOWN"; transcript_name "LINC00511-249"; exon_number "3"; exon_id "ENSE00001790402.1"; talon_gene "47573"; talon_transcript "168351"; talon_exon "780956"; exon_status "KNOWN"; level "2"; source "HAVANA"; tag "basic";
chr17	HAVANA	exon	72403327	72404816	.	-	.	gene_id "ENSG00000227036.7"; transcript_id "ENST00000648952.1"; gene_type "processed_transcript"; gene_status "KNOWN"; gene_name "LINC00511"; transcript_type "lincRNA"; transcript_status "KNOWN"; transcript_name "LINC00511-249"; exon_number "4"; exon_id "ENSE00003831961.1"; talon_gene "47573"; talon_transcript "168351"; talon_exon "781065"; exon_status "KNOWN"; level "2"; source "HAVANA"; tag "RNA_Seq_supported_only";
chr17	HAVANA	transcript	72403328	72465920	.	-	.	gene_id "ENSG00000227036.7"; transcript_id "ENST00000649733.1"; gene_name "LINC00511"; gene_status "KNOWN"; gene_type "processed_transcript"; transcript_type "lincRNA"; transcript_status "KNOWN"; transcript_name "LINC00511-273"; talon_gene "47573"; talon_transcript "168356"; havana_transcript "OTTHUMT00000501072.2"; level "2"; source "HAVANA"; tag "RNA_Seq_supported_only";
chr17	HAVANA	exon	72465828	72465920	.	-	.	gene_id "ENSG00000227036.7"; transcript_id "ENST00000649733.1"; gene_type "processed_transcript"; gene_status "KNOWN"; gene_name "LINC00511"; transcript_type "lincRNA"; transcript_status "KNOWN"; transcript_name "LINC00511-273"; exon_number "1"; exon_id "ENSE00003835657.1"; talon_gene "47573"; talon_transcript "168356"; talon_exon "781097"; exon_status "KNOWN"; level "2"; source "HAVANA"; tag "RNA_Seq_supported_only";
chr17	HAVANA	exon	72431128	72431224	.	-	.	gene_id "ENSG00000227036.7"; transcript_id "ENST00000649733.1"; gene_type "processed_transcript"; gene_status "KNOWN"; gene_name "LINC00511"; transcript_type "lincRNA"; transcript_status "KNOWN"; transcript_name "LINC00511-273"; exon_number "2"; exon_id "ENSE00001745004.1"; talon_gene "47573"; talon_transcript "168356"; talon_exon "780954"; exon_status "KNOWN"; level "2"; source "HAVANA"; tag "basic";
chr17	HAVANA	exon	72428236	72428298	.	-	.	gene_id "ENSG00000227036.7"; transcript_id "ENST00000649733.1"; gene_type "processed_transcript"; gene_status "KNOWN"; gene_name "LINC00511"; transcript_type "lincRNA"; transcript_status "KNOWN"; transcript_name "LINC00511-273"; exon_number "3"; exon_id "ENSE00001790402.1"; talon_gene "47573"; talon_transcript "168356"; talon_exon "780956"; exon_status "KNOWN"; level "2"; source "HAVANA"; tag "basic";
chr17	HAVANA	exon	72403328	72404816	.	-	.	gene_id "ENSG00000227036.7"; transcript_id "ENST00000649733.1"; gene_type "processed_transcript"; gene_status "KNOWN"; gene_name "LINC00511"; transcript_type "lincRNA"; transcript_status "KNOWN"; transcript_name "LINC00511-273"; exon_number "4"; exon_id "ENSE00003836881.1"; talon_gene "47573"; talon_transcript "168356"; talon_exon "781096"; exon_status "KNOWN"; level "2"; source "HAVANA"; tag "basic";
chr17	HAVANA	transcript	72403570	72423108	.	-	.	gene_id "ENSG00000227036.7"; transcript_id "ENST00000649433.1"; gene_name "LINC00511"; gene_status "KNOWN"; gene_type "processed_transcript"; transcript_type "lincRNA"; transcript_status "KNOWN"; transcript_name "LINC00511-264"; talon_gene "47573"; talon_transcript "168366"; havana_transcript "OTTHUMT00000501122.1"; level "2"; source "HAVANA"; tag "basic";
chr17	HAVANA	exon	72422785	72423108	.	-	.	gene_id "ENSG00000227036.7"; transcript_id "ENST00000649433.1"; gene_type "processed_transcript"; gene_status "KNOWN"; gene_name "LINC00511"; transcript_type "lincRNA"; transcript_status "KNOWN"; transcript_name "LINC00511-264"; exon_number "1"; exon_id "ENSE00003836085.1"; talon_gene "47573"; talon_transcript "168366"; talon_exon "781121"; exon_status "KNOWN"; level "2"; source "HAVANA"; tag "basic";
chr17	HAVANA	exon	72420700	72420964	.	-	.	gene_id "ENSG00000227036.7"; transcript_id "ENST00000649433.1"; gene_type "processed_transcript"; gene_status "KNOWN"; gene_name "LINC00511"; transcript_type "lincRNA"; transcript_status "KNOWN"; transcript_name "LINC00511-264"; exon_number "2"; exon_id "ENSE00002687967.1"; talon_gene "47573"; talon_transcript "168366"; talon_exon "781058"; exon_status "KNOWN"; level "2"; source "HAVANA"; tag "RNA_Seq_supported_only";
chr17	HAVANA	exon	72403570	72404816	.	-	.	gene_id "ENSG00000227036.7"; transcript_id "ENST00000649433.1"; gene_type "processed_transcript"; gene_status "KNOWN"; gene_name "LINC00511"; transcript_type "lincRNA"; transcript_status "KNOWN"; transcript_name "LINC00511-264"; exon_number "3"; exon_id "ENSE00003832610.1"; talon_gene "47573"; talon_transcript "168366"; talon_exon "781123"; exon_status "KNOWN"; level "2"; source "HAVANA"; tag "basic";
chr17	HAVANA	transcript	72404660	72421224	.	-	.	gene_id "ENSG00000227036.7"; transcript_id "ENST00000580948.1"; gene_name "LINC00511"; gene_status "KNOWN"; gene_type "processed_transcript"; transcript_type "lincRNA"; transcript_status "KNOWN"; transcript_name "LINC00511-211"; talon_gene "47573"; talon_transcript "168371"; havana_transcript "OTTHUMT00000441424.1"; level "2"; source "HAVANA"; transcript_support_level "3";
chr17	HAVANA	exon	72421172	72421224	.	-	.	gene_id "ENSG00000227036.7"; transcript_id "ENST00000580948.1"; gene_type "processed_transcript"; gene_status "KNOWN"; gene_name "LINC00511"; transcript_type "lincRNA"; transcript_status "KNOWN"; transcript_name "LINC00511-211"; exon_number "1"; exon_id "ENSE00002696340.1"; talon_gene "47573"; talon_transcript "168371"; talon_exon "781137"; exon_status "KNOWN"; level "2"; source "HAVANA";
chr17	HAVANA	exon	72420700	72420964	.	-	.	gene_id "ENSG00000227036.7"; transcript_id "ENST00000580948.1"; gene_type "processed_transcript"; gene_status "KNOWN"; gene_name "LINC00511"; transcript_type "lincRNA"; transcript_status "KNOWN"; transcript_name "LINC00511-211"; exon_number "2"; exon_id "ENSE00002687967.1"; talon_gene "47573"; talon_transcript "168371"; talon_exon "781058"; exon_status "KNOWN"; level "2"; source "HAVANA"; tag "RNA_Seq_supported_only";
chr17	HAVANA	exon	72404660	72404816	.	-	.	gene_id "ENSG00000227036.7"; transcript_id "ENST00000580948.1"; gene_type "processed_transcript"; gene_status "KNOWN"; gene_name "LINC00511"; transcript_type "lincRNA"; transcript_status "KNOWN"; transcript_name "LINC00511-211"; exon_number "3"; exon_id "ENSE00002693669.1"; talon_gene "47573"; talon_transcript "168371"; talon_exon "781139"; exon_status "KNOWN"; level "2"; source "HAVANA";
chr17	HAVANA	transcript	72598098	72615134	.	-	.	gene_id "ENSG00000227036.7"; transcript_id "ENST00000647871.1"; gene_name "LINC00511"; gene_status "KNOWN"; gene_type "processed_transcript"; transcript_type "lincRNA"; transcript_status "KNOWN"; transcript_name "LINC00511-224"; talon_gene "47573"; talon_transcript "168403"; havana_transcript "OTTHUMT00000501049.1"; level "2"; source "HAVANA"; tag "basic";
chr17	HAVANA	exon	72614957	72615134	.	-	.	gene_id "ENSG00000227036.7"; transcript_id "ENST00000647871.1"; gene_type "processed_transcript"; gene_status "KNOWN"; gene_name "LINC00511"; transcript_type "lincRNA"; transcript_status "KNOWN"; transcript_name "LINC00511-224"; exon_number "1"; exon_id "ENSE00003836920.1"; talon_gene "47573"; talon_transcript "168403"; talon_exon "781214"; exon_status "KNOWN"; level "2"; source "HAVANA"; tag "basic";
chr17	HAVANA	exon	72603103	72603808	.	-	.	gene_id "ENSG00000227036.7"; transcript_id "ENST00000647871.1"; gene_type "processed_transcript"; gene_status "KNOWN"; gene_name "LINC00511"; transcript_type "lincRNA"; transcript_status "KNOWN"; transcript_name "LINC00511-224"; exon_number "2"; exon_id "ENSE00002691038.1"; talon_gene "47573"; talon_transcript "168403"; talon_exon "781107"; exon_status "KNOWN"; level "2"; source "HAVANA"; tag "basic";
chr17	HAVANA	exon	72598098	72599144	.	-	.	gene_id "ENSG00000227036.7"; transcript_id "ENST00000647871.1"; gene_type "processed_transcript"; gene_status "KNOWN"; gene_name "LINC00511"; transcript_type "lincRNA"; transcript_status "KNOWN"; transcript_name "LINC00511-224"; exon_number "3"; exon_id "ENSE00003834478.1"; talon_gene "47573"; talon_transcript "168403"; talon_exon "781216"; exon_status "KNOWN"; level "2"; source "HAVANA"; tag "basic";
chr17	HAVANA	gene	72425939	72428852	.	+	.	gene_id "ENSG00000263680.2"; gene_name "AC007639.1"; gene_status "KNOWN"; gene_type "lincRNA"; talon_gene "47575"; havana_gene "OTTHUMG00000178302.2"; level "2";
chr17	HAVANA	transcript	72425939	72428852	.	+	.	gene_id "ENSG00000263680.2"; transcript_id "ENST00000577281.2"; gene_name "AC007639.1"; gene_status "KNOWN"; gene_type "lincRNA"; transcript_type "lincRNA"; transcript_status "KNOWN"; transcript_name "AC007639.1-201"; talon_gene "47575"; talon_transcript "168408"; havana_transcript "OTTHUMT00000441430.2"; level "2"; source "HAVANA"; tag "basic"; transcript_support_level "3";
chr17	HAVANA	exon	72425939	72426182	.	+	.	gene_id "ENSG00000263680.2"; transcript_id "ENST00000577281.2"; gene_type "lincRNA"; gene_status "KNOWN"; gene_name "AC007639.1"; transcript_type "lincRNA"; transcript_status "KNOWN"; transcript_name "AC007639.1-201"; exon_number "1"; exon_id "ENSE00002731983.1"; talon_gene "47575"; talon_transcript "168408"; talon_exon "781231"; exon_status "KNOWN"; level "2"; source "HAVANA"; tag "basic";
chr17	HAVANA	exon	72428264	72428852	.	+	.	gene_id "ENSG00000263680.2"; transcript_id "ENST00000577281.2"; gene_type "lincRNA"; gene_status "KNOWN"; gene_name "AC007639.1"; transcript_type "lincRNA"; transcript_status "KNOWN"; transcript_name "AC007639.1-201"; exon_number "2"; exon_id "ENSE00002716887.2"; talon_gene "47575"; talon_transcript "168408"; talon_exon "781233"; exon_status "KNOWN"; level "2"; source "HAVANA"; tag "basic";
chr17	HAVANA	gene	72645949	73092688	.	-	.	gene_id "ENSG00000133195.11"; gene_name "SLC39A11"; gene_status "KNOWN"; gene_type "protein_coding"; talon_gene "47578"; havana_gene "OTTHUMG00000178306.5"; level "1"; tag "overlapping_locus";
chr17	HAVANA	transcript	72645949	73092693	.	-	.	gene_id "ENSG00000133195.11"; transcript_id "ENST00000255559.7"; gene_name "SLC39A11"; gene_status "KNOWN"; gene_type "protein_coding"; transcript_type "protein_coding"; transcript_status "KNOWN"; transcript_name "SLC39A11-201"; talon_gene "47578"; talon_transcript "168411"; ccdsid "CCDS11690.1"; havana_transcript "OTTHUMT00000441441.1"; level "2"; protein_id "ENSP00000255559.3"; source "HAVANA"; tag "CCDS"; transcript_support_level "1";
chr17	HAVANA	exon	73092611	73092693	.	-	.	gene_id "ENSG00000133195.11"; transcript_id "ENST00000255559.7"; gene_type "protein_coding"; gene_status "KNOWN"; gene_name "SLC39A11"; transcript_type "protein_coding"; transcript_status "KNOWN"; transcript_name "SLC39A11-201"; exon_number "1"; exon_id "ENSE00002722357.1"; talon_gene "47578"; talon_transcript "168411"; talon_exon "781238"; ccdsid "CCDS11690.1"; exon_status "KNOWN"; level "2"; protein_id "ENSP00000255559.3"; source "HAVANA"; tag "CCDS";
chr17	HAVANA	exon	73088657	73088775	.	-	.	gene_id "ENSG00000133195.11"; transcript_id "ENST00000255559.7"; gene_type "protein_coding"; gene_status "KNOWN"; gene_name "SLC39A11"; transcript_type "protein_coding"; transcript_status "KNOWN"; transcript_name "SLC39A11-201"; exon_number "2"; exon_id "ENSE00003519818.1"; talon_gene "47578"; talon_transcript "168411"; talon_exon "781240"; ccdsid "CCDS11690.1"; exon_status "KNOWN"; level "2"; protein_id "ENSP00000255559.3"; source "HAVANA"; tag "CCDS";
chr17	HAVANA	exon	73084808	73084846	.	-	.	gene_id "ENSG00000133195.11"; transcript_id "ENST00000255559.7"; gene_type "protein_coding"; gene_status "KNOWN"; gene_name "SLC39A11"; transcript_type "protein_coding"; transcript_status "KNOWN"; transcript_name "SLC39A11-201"; exon_number "3"; exon_id "ENSE00003490264.1"; talon_gene "47578"; talon_transcript "168411"; talon_exon "781242"; ccdsid "CCDS11690.1"; exon_status "KNOWN"; level "2"; protein_id "ENSP00000255559.3"; source "HAVANA"; tag "CCDS";
chr17	HAVANA	exon	73031556	73031714	.	-	.	gene_id "ENSG00000133195.11"; transcript_id "ENST00000255559.7"; gene_type "protein_coding"; gene_status "KNOWN"; gene_name "SLC39A11"; transcript_type "protein_coding"; transcript_status "KNOWN"; transcript_name "SLC39A11-201"; exon_number "4"; exon_id "ENSE00003693035.1"; talon_gene "47578"; talon_transcript "168411"; talon_exon "781244"; ccdsid "CCDS11690.1"; exon_status "KNOWN"; level "2"; protein_id "ENSP00000255559.3"; source "HAVANA"; tag "CCDS";
chr17	HAVANA	exon	72947752	72947875	.	-	.	gene_id "ENSG00000133195.11"; transcript_id "ENST00000255559.7"; gene_type "protein_coding"; gene_status "KNOWN"; gene_name "SLC39A11"; transcript_type "protein_coding"; transcript_status "KNOWN"; transcript_name "SLC39A11-201"; exon_number "5"; exon_id "ENSE00001012856.1"; talon_gene "47578"; talon_transcript "168411"; talon_exon "781246"; ccdsid "CCDS11690.1"; exon_status "KNOWN"; level "2"; protein_id "ENSP00000255559.3"; source "HAVANA"; tag "CCDS";
chr17	HAVANA	exon	72849634	72849804	.	-	.	gene_id "ENSG00000133195.11"; transcript_id "ENST00000255559.7"; gene_type "protein_coding"; gene_status "KNOWN"; gene_name "SLC39A11"; transcript_type "protein_coding"; transcript_status "KNOWN"; transcript_name "SLC39A11-201"; exon_number "6"; exon_id "ENSE00003784128.1"; talon_gene "47578"; talon_transcript "168411"; talon_exon "781248"; ccdsid "CCDS11690.1"; exon_status "KNOWN"; level "2"; protein_id "ENSP00000255559.3"; source "HAVANA"; tag "CCDS";
chr17	HAVANA	exon	72736650	72736719	.	-	.	gene_id "ENSG00000133195.11"; transcript_id "ENST00000255559.7"; gene_type "protein_coding"; gene_status "KNOWN"; gene_name "SLC39A11"; transcript_type "protein_coding"; transcript_status "KNOWN"; transcript_name "SLC39A11-201"; exon_number "7"; exon_id "ENSE00003522932.1"; talon_gene "47578"; talon_transcript "168411"; talon_exon "781250"; ccdsid "CCDS11690.1"; exon_status "KNOWN"; level "2"; protein_id "ENSP00000255559.3"; source "HAVANA"; tag "CCDS";
chr17	HAVANA	exon	72649170	72649268	.	-	.	gene_id "ENSG00000133195.11"; transcript_id "ENST00000255559.7"; gene_type "protein_coding"; gene_status "KNOWN"; gene_name "SLC39A11"; transcript_type "protein_coding"; transcript_status "KNOWN"; transcript_name "SLC39A11-201"; exon_number "8"; exon_id "ENSE00003652234.1"; talon_gene "47578"; talon_transcript "168411"; talon_exon "781252"; ccdsid "CCDS11690.1"; exon_status "KNOWN"; level "2"; protein_id "ENSP00000255559.3"; source "HAVANA"; tag "CCDS";
chr17	HAVANA	exon	72648803	72648961	.	-	.	gene_id "ENSG00000133195.11"; transcript_id "ENST00000255559.7"; gene_type "protein_coding"; gene_status "KNOWN"; gene_name "SLC39A11"; transcript_type "protein_coding"; transcript_status "KNOWN"; transcript_name "SLC39A11-201"; exon_number "9"; exon_id "ENSE00003690951.1"; talon_gene "47578"; talon_transcript "168411"; talon_exon "781254"; ccdsid "CCDS11690.1"; exon_status "KNOWN"; level "2"; protein_id "ENSP00000255559.3"; source "HAVANA"; tag "CCDS";
chr17	HAVANA	exon	72645949	72647662	.	-	.	gene_id "ENSG00000133195.11"; transcript_id "ENST00000255559.7"; gene_type "protein_coding"; gene_status "KNOWN"; gene_name "SLC39A11"; transcript_type "protein_coding"; transcript_status "KNOWN"; transcript_name "SLC39A11-201"; exon_number "10"; exon_id "ENSE00002689467.1"; talon_gene "47578"; talon_transcript "168411"; talon_exon "781256"; ccdsid "CCDS11690.1"; exon_status "KNOWN"; level "2"; protein_id "ENSP00000255559.3"; source "HAVANA"; tag "CCDS";
chr17	HAVANA	transcript	72645950	73092688	.	-	.	gene_id "ENSG00000133195.11"; transcript_id "ENST00000542342.6"; gene_name "SLC39A11"; gene_status "KNOWN"; gene_type "protein_coding"; transcript_type "protein_coding"; transcript_status "KNOWN"; transcript_name "SLC39A11-202"; talon_gene "47578"; talon_transcript "168412"; ccdsid "CCDS54160.1"; havana_transcript "OTTHUMT00000441442.1"; level "2"; protein_id "ENSP00000445829.2"; source "HAVANA"; tag "CCDS"; transcript_support_level "2";
chr17	HAVANA	exon	73092611	73092688	.	-	.	gene_id "ENSG00000133195.11"; transcript_id "ENST00000542342.6"; gene_type "protein_coding"; gene_status "KNOWN"; gene_name "SLC39A11"; transcript_type "protein_coding"; transcript_status "KNOWN"; transcript_name "SLC39A11-202"; exon_number "1"; exon_id "ENSE00002731313.1"; talon_gene "47578"; talon_transcript "168412"; talon_exon "781257"; ccdsid "CCDS54160.1"; exon_status "KNOWN"; level "2"; protein_id "ENSP00000445829.2"; source "HAVANA"; tag "CCDS";
chr17	HAVANA	exon	73088657	73088775	.	-	.	gene_id "ENSG00000133195.11"; transcript_id "ENST00000542342.6"; gene_type "protein_coding"; gene_status "KNOWN"; gene_name "SLC39A11"; transcript_type "protein_coding"; transcript_status "KNOWN"; transcript_name "SLC39A11-202"; exon_number "2"; exon_id "ENSE00003519818.1"; talon_gene "47578"; talon_transcript "168412"; talon_exon "781240"; ccdsid "CCDS11690.1"; exon_status "KNOWN"; level "2"; protein_id "ENSP00000255559.3"; source "HAVANA"; tag "CCDS";
chr17	HAVANA	exon	73084808	73084846	.	-	.	gene_id "ENSG00000133195.11"; transcript_id "ENST00000542342.6"; gene_type "protein_coding"; gene_status "KNOWN"; gene_name "SLC39A11"; transcript_type "protein_coding"; transcript_status "KNOWN"; transcript_name "SLC39A11-202"; exon_number "3"; exon_id "ENSE00003490264.1"; talon_gene "47578"; talon_transcript "168412"; talon_exon "781242"; ccdsid "CCDS11690.1"; exon_status "KNOWN"; level "2"; protein_id "ENSP00000255559.3"; source "HAVANA"; tag "CCDS";
chr17	HAVANA	exon	73031556	73031714	.	-	.	gene_id "ENSG00000133195.11"; transcript_id "ENST00000542342.6"; gene_type "protein_coding"; gene_status "KNOWN"; gene_name "SLC39A11"; transcript_type "protein_coding"; transcript_status "KNOWN"; transcript_name "SLC39A11-202"; exon_number "4"; exon_id "ENSE00003693035.1"; talon_gene "47578"; talon_transcript "168412"; talon_exon "781244"; ccdsid "CCDS11690.1"; exon_status "KNOWN"; level "2"; protein_id "ENSP00000255559.3"; source "HAVANA"; tag "CCDS";
chr17	HAVANA	exon	72947731	72947875	.	-	.	gene_id "ENSG00000133195.11"; transcript_id "ENST00000542342.6"; gene_type "protein_coding"; gene_status "KNOWN"; gene_name "SLC39A11"; transcript_type "protein_coding"; transcript_status "KNOWN"; transcript_name "SLC39A11-202"; exon_number "5"; exon_id "ENSE00003595485.1"; talon_gene "47578"; talon_transcript "168412"; talon_exon "781258"; ccdsid "CCDS54160.1"; exon_status "KNOWN"; level "2"; protein_id "ENSP00000445829.2"; source "HAVANA"; tag "CCDS";
chr17	HAVANA	exon	72849634	72849804	.	-	.	gene_id "ENSG00000133195.11"; transcript_id "ENST00000542342.6"; gene_type "protein_coding"; gene_status "KNOWN"; gene_name "SLC39A11"; transcript_type "protein_coding"; transcript_status "KNOWN"; transcript_name "SLC39A11-202"; exon_number "6"; exon_id "ENSE00003784128.1"; talon_gene "47578"; talon_transcript "168412"; talon_exon "781248"; ccdsid "CCDS11690.1"; exon_status "KNOWN"; level "2"; protein_id "ENSP00000255559.3"; source "HAVANA"; tag "CCDS";
chr17	HAVANA	exon	72736650	72736719	.	-	.	gene_id "ENSG00000133195.11"; transcript_id "ENST00000542342.6"; gene_type "protein_coding"; gene_status "KNOWN"; gene_name "SLC39A11"; transcript_type "protein_coding"; transcript_status "KNOWN"; transcript_name "SLC39A11-202"; exon_number "7"; exon_id "ENSE00003522932.1"; talon_gene "47578"; talon_transcript "168412"; talon_exon "781250"; ccdsid "CCDS11690.1"; exon_status "KNOWN"; level "2"; protein_id "ENSP00000255559.3"; source "HAVANA"; tag "CCDS";
chr17	HAVANA	exon	72649170	72649268	.	-	.	gene_id "ENSG00000133195.11"; transcript_id "ENST00000542342.6"; gene_type "protein_coding"; gene_status "KNOWN"; gene_name "SLC39A11"; transcript_type "protein_coding"; transcript_status "KNOWN"; transcript_name "SLC39A11-202"; exon_number "8"; exon_id "ENSE00003652234.1"; talon_gene "47578"; talon_transcript "168412"; talon_exon "781252"; ccdsid "CCDS11690.1"; exon_status "KNOWN"; level "2"; protein_id "ENSP00000255559.3"; source "HAVANA"; tag "CCDS";
chr17	HAVANA	exon	72648803	72648961	.	-	.	gene_id "ENSG00000133195.11"; transcript_id "ENST00000542342.6"; gene_type "protein_coding"; gene_status "KNOWN"; gene_name "SLC39A11"; transcript_type "protein_coding"; transcript_status "KNOWN"; transcript_name "SLC39A11-202"; exon_number "9"; exon_id "ENSE00003690951.1"; talon_gene "47578"; talon_transcript "168412"; talon_exon "781254"; ccdsid "CCDS11690.1"; exon_status "KNOWN"; level "2"; protein_id "ENSP00000255559.3"; source "HAVANA"; tag "CCDS";
chr17	HAVANA	exon	72645950	72647662	.	-	.	gene_id "ENSG00000133195.11"; transcript_id "ENST00000542342.6"; gene_type "protein_coding"; gene_status "KNOWN"; gene_name "SLC39A11"; transcript_type "protein_coding"; transcript_status "KNOWN"; transcript_name "SLC39A11-202"; exon_number "10"; exon_id "ENSE00002722672.1"; talon_gene "47578"; talon_transcript "168412"; talon_exon "781260"; ccdsid "CCDS54160.1"; exon_status "KNOWN"; level "2"; protein_id "ENSP00000445829.2"; source "HAVANA"; tag "CCDS";
chr17	ENSEMBL	gene	72818836	72818972	.	-	.	gene_id "ENSG00000252274.1"; gene_name "RF00422"; gene_status "KNOWN"; gene_type "scaRNA"; talon_gene "47580"; level "3";
chr17	ENSEMBL	transcript	72818836	72818972	.	-	.	gene_id "ENSG00000252274.1"; transcript_id "ENST00000516465.1"; gene_name "RF00422"; gene_status "KNOWN"; gene_type "scaRNA"; transcript_type "scaRNA"; transcript_status "KNOWN"; transcript_name "RF00422.1-201"; talon_gene "47580"; talon_transcript "168429"; level "3"; source "ENSEMBL"; tag "basic"; transcript_support_level "NA";
chr17	ENSEMBL	exon	72818836	72818972	.	-	.	gene_id "ENSG00000252274.1"; transcript_id "ENST00000516465.1"; gene_type "scaRNA"; gene_status "KNOWN"; gene_name "RF00422"; transcript_type "scaRNA"; transcript_status "KNOWN"; transcript_name "RF00422.1-201"; exon_number "1"; exon_id "ENSE00002088742.1"; talon_gene "47580"; talon_transcript "168429"; talon_exon "781314"; exon_status "KNOWN"; level "3"; source "ENSEMBL"; tag "basic";
chr17	HAVANA	gene	73165012	73176633	.	+	.	gene_id "ENSG00000180616.8"; gene_name "SSTR2"; gene_status "KNOWN"; gene_type "protein_coding"; talon_gene "47585"; havana_gene "OTTHUMG00000178343.3"; level "1"; tag "retrogene";
chr17	HAVANA	transcript	73165012	73176633	.	+	.	gene_id "ENSG00000180616.8"; transcript_id "ENST00000357585.3"; gene_name "SSTR2"; gene_status "KNOWN"; gene_type "protein_coding"; transcript_type "protein_coding"; transcript_status "KNOWN"; transcript_name "SSTR2-201"; talon_gene "47585"; talon_transcript "168435"; ccdsid "CCDS11691.1"; havana_transcript "OTTHUMT00000441633.2"; level "2"; protein_id "ENSP00000350198.2"; source "HAVANA"; tag "CCDS"; transcript_support_level "1";
chr17	HAVANA	exon	73165012	73165288	.	+	.	gene_id "ENSG00000180616.8"; transcript_id "ENST00000357585.3"; gene_type "protein_coding"; gene_status "KNOWN"; gene_name "SSTR2"; transcript_type "protein_coding"; transcript_status "KNOWN"; transcript_name "SSTR2-201"; exon_number "1"; exon_id "ENSE00001273824.2"; talon_gene "47585"; talon_transcript "168435"; talon_exon "781325"; ccdsid "CCDS11691.1"; exon_status "KNOWN"; level "1"; protein_id "ENSP00000350198.2"; source "HAVANA"; tag "exp_conf";
chr17	HAVANA	exon	73169228	73176633	.	+	.	gene_id "ENSG00000180616.8"; transcript_id "ENST00000357585.3"; gene_type "protein_coding"; gene_status "KNOWN"; gene_name "SSTR2"; transcript_type "protein_coding"; transcript_status "KNOWN"; transcript_name "SSTR2-201"; exon_number "2"; exon_id "ENSE00001425722.3"; talon_gene "47585"; talon_transcript "168435"; talon_exon "781331"; ccdsid "CCDS11691.1"; exon_status "KNOWN"; level "2"; protein_id "ENSP00000350198.2"; source "HAVANA"; tag "CCDS";
chr17	HAVANA	gene	73192990	73208504	.	+	.	gene_id "ENSG00000166685.11"; gene_name "COG1"; gene_status "KNOWN"; gene_type "protein_coding"; talon_gene "47586"; havana_gene "OTTHUMG00000178344.2"; level "2"; tag "overlapping_locus";
chr17	HAVANA	transcript	73192990	73208507	.	+	.	gene_id "ENSG00000166685.11"; transcript_id "ENST00000299886.8"; gene_name "COG1"; gene_status "KNOWN"; gene_type "protein_coding"; transcript_type "protein_coding"; transcript_status "KNOWN"; transcript_name "COG1-201"; talon_gene "47586"; talon_transcript "168437"; ccdsid "CCDS11692.1"; havana_transcript "OTTHUMT00000441638.1"; level "2"; protein_id "ENSP00000299886.4"; source "HAVANA"; tag "CCDS"; transcript_support_level "1";
chr17	HAVANA	exon	73192990	73193384	.	+	.	gene_id "ENSG00000166685.11"; transcript_id "ENST00000299886.8"; gene_type "protein_coding"; gene_status "KNOWN"; gene_name "COG1"; transcript_type "protein_coding"; transcript_status "KNOWN"; transcript_name "COG1-201"; exon_number "1"; exon_id "ENSE00002719633.1"; talon_gene "47586"; talon_transcript "168437"; talon_exon "781363"; ccdsid "CCDS11692.1"; exon_status "KNOWN"; level "2"; protein_id "ENSP00000299886.4"; source "HAVANA"; tag "CCDS";
chr17	HAVANA	exon	73196507	73196751	.	+	.	gene_id "ENSG00000166685.11"; transcript_id "ENST00000299886.8"; gene_type "protein_coding"; gene_status "KNOWN"; gene_name "COG1"; transcript_type "protein_coding"; transcript_status "KNOWN"; transcript_name "COG1-201"; exon_number "2"; exon_id "ENSE00001105614.1"; talon_gene "47586"; talon_transcript "168437"; talon_exon "781336"; ccdsid "CCDS11692.1"; exon_status "KNOWN"; level "2"; protein_id "ENSP00000299886.4"; source "HAVANA"; tag "CCDS";
chr17	HAVANA	exon	73196900	73197081	.	+	.	gene_id "ENSG00000166685.11"; transcript_id "ENST00000299886.8"; gene_type "protein_coding"; gene_status "KNOWN"; gene_name "COG1"; transcript_type "protein_coding"; transcript_status "KNOWN"; transcript_name "COG1-201"; exon_number "3"; exon_id "ENSE00001105651.1"; talon_gene "47586"; talon_transcript "168437"; talon_exon "781338"; ccdsid "CCDS11692.1"; exon_status "KNOWN"; level "2"; protein_id "ENSP00000299886.4"; source "HAVANA"; tag "CCDS";
chr17	HAVANA	exon	73197226	73197396	.	+	.	gene_id "ENSG00000166685.11"; transcript_id "ENST00000299886.8"; gene_type "protein_coding"; gene_status "KNOWN"; gene_name "COG1"; transcript_type "protein_coding"; transcript_status "KNOWN"; transcript_name "COG1-201"; exon_number "4"; exon_id "ENSE00001105604.1"; talon_gene "47586"; talon_transcript "168437"; talon_exon "781340"; ccdsid "CCDS11692.1"; exon_status "KNOWN"; level "2"; protein_id "ENSP00000299886.4"; source "HAVANA"; tag "CCDS";
chr17	HAVANA	exon	73199865	73200021	.	+	.	gene_id "ENSG00000166685.11"; transcript_id "ENST00000299886.8"; gene_type "protein_coding"; gene_status "KNOWN"; gene_name "COG1"; transcript_type "protein_coding"; transcript_status "KNOWN"; transcript_name "COG1-201"; exon_number "5"; exon_id "ENSE00001136838.1"; talon_gene "47586"; talon_transcript "168437"; talon_exon "781342"; ccdsid "CCDS11692.1"; exon_status "KNOWN"; level "2"; protein_id "ENSP00000299886.4"; source "HAVANA"; tag "CCDS";
chr17	HAVANA	exon	73200566	73200776	.	+	.	gene_id "ENSG00000166685.11"; transcript_id "ENST00000299886.8"; gene_type "protein_coding"; gene_status "KNOWN"; gene_name "COG1"; transcript_type "protein_coding"; transcript_status "KNOWN"; transcript_name "COG1-201"; exon_number "6"; exon_id "ENSE00001136834.1"; talon_gene "47586"; talon_transcript "168437"; talon_exon "781344"; ccdsid "CCDS11692.1"; exon_status "KNOWN"; level "2"; protein_id "ENSP00000299886.4"; source "HAVANA"; tag "CCDS";
chr17	HAVANA	exon	73201109	73201900	.	+	.	gene_id "ENSG00000166685.11"; transcript_id "ENST00000299886.8"; gene_type "protein_coding"; gene_status "KNOWN"; gene_name "COG1"; transcript_type "protein_coding"; transcript_status "KNOWN"; transcript_name "COG1-201"; exon_number "7"; exon_id "ENSE00001105631.1"; talon_gene "47586"; talon_transcript "168437"; talon_exon "781346"; ccdsid "CCDS11692.1"; exon_status "KNOWN"; level "2"; protein_id "ENSP00000299886.4"; source "HAVANA"; tag "CCDS";
chr17	HAVANA	exon	73203000	73203146	.	+	.	gene_id "ENSG00000166685.11"; transcript_id "ENST00000299886.8"; gene_type "protein_coding"; gene_status "KNOWN"; gene_name "COG1"; transcript_type "protein_coding"; transcript_status "KNOWN"; transcript_name "COG1-201"; exon_number "8"; exon_id "ENSE00001105647.1"; talon_gene "47586"; talon_transcript "168437"; talon_exon "781348"; ccdsid "CCDS11692.1"; exon_status "KNOWN"; level "2"; protein_id "ENSP00000299886.4"; source "HAVANA"; tag "CCDS";
chr17	HAVANA	exon	73203632	73203793	.	+	.	gene_id "ENSG00000166685.11"; transcript_id "ENST00000299886.8"; gene_type "protein_coding"; gene_status "KNOWN"; gene_name "COG1"; transcript_type "protein_coding"; transcript_status "KNOWN"; transcript_name "COG1-201"; exon_number "9"; exon_id "ENSE00001105619.1"; talon_gene "47586"; talon_transcript "168437"; talon_exon "781350"; ccdsid "CCDS11692.1"; exon_status "KNOWN"; level "2"; protein_id "ENSP00000299886.4"; source "HAVANA"; tag "CCDS";
chr17	HAVANA	exon	73205553	73205680	.	+	.	gene_id "ENSG00000166685.11"; transcript_id "ENST00000299886.8"; gene_type "protein_coding"; gene_status "KNOWN"; gene_name "COG1"; transcript_type "protein_coding"; transcript_status "KNOWN"; transcript_name "COG1-201"; exon_number "10"; exon_id "ENSE00001105640.1"; talon_gene "47586"; talon_transcript "168437"; talon_exon "781352"; ccdsid "CCDS11692.1"; exon_status "KNOWN"; level "2"; protein_id "ENSP00000299886.4"; source "HAVANA"; tag "CCDS";
chr17	HAVANA	exon	73206154	73206262	.	+	.	gene_id "ENSG00000166685.11"; transcript_id "ENST00000299886.8"; gene_type "protein_coding"; gene_status "KNOWN"; gene_name "COG1"; transcript_type "protein_coding"; transcript_status "KNOWN"; transcript_name "COG1-201"; exon_number "11"; exon_id "ENSE00003525871.1"; talon_gene "47586"; talon_transcript "168437"; talon_exon "781354"; ccdsid "CCDS11692.1"; exon_status "KNOWN"; level "2"; protein_id "ENSP00000299886.4"; source "HAVANA"; tag "CCDS";
chr17	HAVANA	exon	73206708	73206817	.	+	.	gene_id "ENSG00000166685.11"; transcript_id "ENST00000299886.8"; gene_type "protein_coding"; gene_status "KNOWN"; gene_name "COG1"; transcript_type "protein_coding"; transcript_status "KNOWN"; transcript_name "COG1-201"; exon_number "12"; exon_id "ENSE00001105601.1"; talon_gene "47586"; talon_transcript "168437"; talon_exon "781356"; ccdsid "CCDS11692.1"; exon_status "KNOWN"; level "2"; protein_id "ENSP00000299886.4"; source "HAVANA"; tag "CCDS";
chr17	HAVANA	exon	73207181	73207256	.	+	.	gene_id "ENSG00000166685.11"; transcript_id "ENST00000299886.8"; gene_type "protein_coding"; gene_status "KNOWN"; gene_name "COG1"; transcript_type "protein_coding"; transcript_status "KNOWN"; transcript_name "COG1-201"; exon_number "13"; exon_id "ENSE00003501326.1"; talon_gene "47586"; talon_transcript "168437"; talon_exon "781358"; ccdsid "CCDS11692.1"; exon_status "KNOWN"; level "2"; protein_id "ENSP00000299886.4"; source "HAVANA"; tag "CCDS";
chr17	HAVANA	exon	73208314	73208507	.	+	.	gene_id "ENSG00000166685.11"; transcript_id "ENST00000299886.8"; gene_type "protein_coding"; gene_status "KNOWN"; gene_name "COG1"; transcript_type "protein_coding"; transcript_status "KNOWN"; transcript_name "COG1-201"; exon_number "14"; exon_id "ENSE00003601993.1"; talon_gene "47586"; talon_transcript "168437"; talon_exon "781365"; ccdsid "CCDS11692.1"; exon_status "KNOWN"; level "2"; protein_id "ENSP00000299886.4"; source "HAVANA"; tag "CCDS";
chr17	HAVANA	transcript	73193072	73208504	.	+	.	gene_id "ENSG00000166685.11"; transcript_id "ENST00000438720.7"; gene_name "COG1"; gene_status "KNOWN"; gene_type "protein_coding"; transcript_type "protein_coding"; transcript_status "KNOWN"; transcript_name "COG1-202"; talon_gene "47586"; talon_transcript "168438"; havana_transcript "OTTHUMT00000441639.2"; level "2"; protein_id "ENSP00000400111.3"; source "HAVANA"; tag "cds_start_NF"; transcript_support_level "1";
chr17	HAVANA	exon	73193072	73193384	.	+	.	gene_id "ENSG00000166685.11"; transcript_id "ENST00000438720.7"; gene_type "protein_coding"; gene_status "KNOWN"; gene_name "COG1"; transcript_type "protein_coding"; transcript_status "KNOWN"; transcript_name "COG1-202"; exon_number "1"; exon_id "ENSE00002734045.1"; talon_gene "47586"; talon_transcript "168438"; talon_exon "781366"; exon_status "KNOWN"; level "2"; protein_id "ENSP00000400111.3"; source "HAVANA"; tag "cds_start_NF";
chr17	HAVANA	exon	73196507	73196751	.	+	.	gene_id "ENSG00000166685.11"; transcript_id "ENST00000438720.7"; gene_type "protein_coding"; gene_status "KNOWN"; gene_name "COG1"; transcript_type "protein_coding"; transcript_status "KNOWN"; transcript_name "COG1-202"; exon_number "2"; exon_id "ENSE00001105614.1"; talon_gene "47586"; talon_transcript "168438"; talon_exon "781336"; ccdsid "CCDS11692.1"; exon_status "KNOWN"; level "2"; protein_id "ENSP00000299886.4"; source "HAVANA"; tag "CCDS";
chr17	HAVANA	exon	73196900	73197081	.	+	.	gene_id "ENSG00000166685.11"; transcript_id "ENST00000438720.7"; gene_type "protein_coding"; gene_status "KNOWN"; gene_name "COG1"; transcript_type "protein_coding"; transcript_status "KNOWN"; transcript_name "COG1-202"; exon_number "3"; exon_id "ENSE00001105651.1"; talon_gene "47586"; talon_transcript "168438"; talon_exon "781338"; ccdsid "CCDS11692.1"; exon_status "KNOWN"; level "2"; protein_id "ENSP00000299886.4"; source "HAVANA"; tag "CCDS";
chr17	HAVANA	exon	73197226	73197396	.	+	.	gene_id "ENSG00000166685.11"; transcript_id "ENST00000438720.7"; gene_type "protein_coding"; gene_status "KNOWN"; gene_name "COG1"; transcript_type "protein_coding"; transcript_status "KNOWN"; transcript_name "COG1-202"; exon_number "4"; exon_id "ENSE00001105604.1"; talon_gene "47586"; talon_transcript "168438"; talon_exon "781340"; ccdsid "CCDS11692.1"; exon_status "KNOWN"; level "2"; protein_id "ENSP00000299886.4"; source "HAVANA"; tag "CCDS";
chr17	HAVANA	exon	73199865	73200021	.	+	.	gene_id "ENSG00000166685.11"; transcript_id "ENST00000438720.7"; gene_type "protein_coding"; gene_status "KNOWN"; gene_name "COG1"; transcript_type "protein_coding"; transcript_status "KNOWN"; transcript_name "COG1-202"; exon_number "5"; exon_id "ENSE00001136838.1"; talon_gene "47586"; talon_transcript "168438"; talon_exon "781342"; ccdsid "CCDS11692.1"; exon_status "KNOWN"; level "2"; protein_id "ENSP00000299886.4"; source "HAVANA"; tag "CCDS";
chr17	HAVANA	exon	73200566	73200776	.	+	.	gene_id "ENSG00000166685.11"; transcript_id "ENST00000438720.7"; gene_type "protein_coding"; gene_status "KNOWN"; gene_name "COG1"; transcript_type "protein_coding"; transcript_status "KNOWN"; transcript_name "COG1-202"; exon_number "6"; exon_id "ENSE00001136834.1"; talon_gene "47586"; talon_transcript "168438"; talon_exon "781344"; ccdsid "CCDS11692.1"; exon_status "KNOWN"; level "2"; protein_id "ENSP00000299886.4"; source "HAVANA"; tag "CCDS";
chr17	HAVANA	exon	73201109	73201900	.	+	.	gene_id "ENSG00000166685.11"; transcript_id "ENST00000438720.7"; gene_type "protein_coding"; gene_status "KNOWN"; gene_name "COG1"; transcript_type "protein_coding"; transcript_status "KNOWN"; transcript_name "COG1-202"; exon_number "7"; exon_id "ENSE00001105631.1"; talon_gene "47586"; talon_transcript "168438"; talon_exon "781346"; ccdsid "CCDS11692.1"; exon_status "KNOWN"; level "2"; protein_id "ENSP00000299886.4"; source "HAVANA"; tag "CCDS";
chr17	HAVANA	exon	73203000	73203146	.	+	.	gene_id "ENSG00000166685.11"; transcript_id "ENST00000438720.7"; gene_type "protein_coding"; gene_status "KNOWN"; gene_name "COG1"; transcript_type "protein_coding"; transcript_status "KNOWN"; transcript_name "COG1-202"; exon_number "8"; exon_id "ENSE00001105647.1"; talon_gene "47586"; talon_transcript "168438"; talon_exon "781348"; ccdsid "CCDS11692.1"; exon_status "KNOWN"; level "2"; protein_id "ENSP00000299886.4"; source "HAVANA"; tag "CCDS";
chr17	HAVANA	exon	73203632	73203793	.	+	.	gene_id "ENSG00000166685.11"; transcript_id "ENST00000438720.7"; gene_type "protein_coding"; gene_status "KNOWN"; gene_name "COG1"; transcript_type "protein_coding"; transcript_status "KNOWN"; transcript_name "COG1-202"; exon_number "9"; exon_id "ENSE00001105619.1"; talon_gene "47586"; talon_transcript "168438"; talon_exon "781350"; ccdsid "CCDS11692.1"; exon_status "KNOWN"; level "2"; protein_id "ENSP00000299886.4"; source "HAVANA"; tag "CCDS";
chr17	HAVANA	exon	73205553	73205680	.	+	.	gene_id "ENSG00000166685.11"; transcript_id "ENST00000438720.7"; gene_type "protein_coding"; gene_status "KNOWN"; gene_name "COG1"; transcript_type "protein_coding"; transcript_status "KNOWN"; transcript_name "COG1-202"; exon_number "10"; exon_id "ENSE00001105640.1"; talon_gene "47586"; talon_transcript "168438"; talon_exon "781352"; ccdsid "CCDS11692.1"; exon_status "KNOWN"; level "2"; protein_id "ENSP00000299886.4"; source "HAVANA"; tag "CCDS";
chr17	HAVANA	exon	73206154	73206262	.	+	.	gene_id "ENSG00000166685.11"; transcript_id "ENST00000438720.7"; gene_type "protein_coding"; gene_status "KNOWN"; gene_name "COG1"; transcript_type "protein_coding"; transcript_status "KNOWN"; transcript_name "COG1-202"; exon_number "11"; exon_id "ENSE00003525871.1"; talon_gene "47586"; talon_transcript "168438"; talon_exon "781354"; ccdsid "CCDS11692.1"; exon_status "KNOWN"; level "2"; protein_id "ENSP00000299886.4"; source "HAVANA"; tag "CCDS";
chr17	HAVANA	exon	73206708	73206817	.	+	.	gene_id "ENSG00000166685.11"; transcript_id "ENST00000438720.7"; gene_type "protein_coding"; gene_status "KNOWN"; gene_name "COG1"; transcript_type "protein_coding"; transcript_status "KNOWN"; transcript_name "COG1-202"; exon_number "12"; exon_id "ENSE00001105601.1"; talon_gene "47586"; talon_transcript "168438"; talon_exon "781356"; ccdsid "CCDS11692.1"; exon_status "KNOWN"; level "2"; protein_id "ENSP00000299886.4"; source "HAVANA"; tag "CCDS";
chr17	HAVANA	exon	73207181	73208504	.	+	.	gene_id "ENSG00000166685.11"; transcript_id "ENST00000438720.7"; gene_type "protein_coding"; gene_status "KNOWN"; gene_name "COG1"; transcript_type "protein_coding"; transcript_status "KNOWN"; transcript_name "COG1-202"; exon_number "13"; exon_id "ENSE00002697454.1"; talon_gene "47586"; talon_transcript "168438"; talon_exon "781367"; exon_status "KNOWN"; level "2"; protein_id "ENSP00000400111.3"; source "HAVANA"; tag "cds_start_NF";
chr17	HAVANA	gene	73207353	73232320	.	-	.	gene_id "ENSG00000133193.12"; gene_name "FAM104A"; gene_status "KNOWN"; gene_type "protein_coding"; talon_gene "47588"; havana_gene "OTTHUMG00000150564.5"; level "1";
chr17	HAVANA	transcript	73207353	73232367	.	-	.	gene_id "ENSG00000133193.12"; transcript_id "ENST00000403627.7"; gene_name "FAM104A"; gene_status "KNOWN"; gene_type "protein_coding"; transcript_type "protein_coding"; transcript_status "KNOWN"; transcript_name "FAM104A-201"; talon_gene "47588"; talon_transcript "168447"; ccdsid "CCDS11693.2"; havana_transcript "OTTHUMT00000318935.1"; level "2"; protein_id "ENSP00000384648.3"; source "HAVANA"; tag "CCDS"; transcript_support_level "1";
chr17	HAVANA	exon	73232086	73232367	.	-	.	gene_id "ENSG00000133193.12"; transcript_id "ENST00000403627.7"; gene_type "protein_coding"; gene_status "KNOWN"; gene_name "FAM104A"; transcript_type "protein_coding"; transcript_status "KNOWN"; transcript_name "FAM104A-201"; exon_number "1"; exon_id "ENSE00001829805.1"; talon_gene "47588"; talon_transcript "168447"; talon_exon "781383"; ccdsid "CCDS11693.2"; exon_status "KNOWN"; level "2"; protein_id "ENSP00000384648.3"; source "HAVANA"; tag "CCDS";
chr17	HAVANA	exon	73227165	73227264	.	-	.	gene_id "ENSG00000133193.12"; transcript_id "ENST00000403627.7"; gene_type "protein_coding"; gene_status "KNOWN"; gene_name "FAM104A"; transcript_type "protein_coding"; transcript_status "KNOWN"; transcript_name "FAM104A-201"; exon_number "2"; exon_id "ENSE00003680637.1"; talon_gene "47588"; talon_transcript "168447"; talon_exon "781385"; ccdsid "CCDS11693.2"; exon_status "KNOWN"; level "2"; protein_id "ENSP00000384648.3"; source "HAVANA"; tag "CCDS";
chr17	HAVANA	exon	73207353	73209768	.	-	.	gene_id "ENSG00000133193.12"; transcript_id "ENST00000403627.7"; gene_type "protein_coding"; gene_status "KNOWN"; gene_name "FAM104A"; transcript_type "protein_coding"; transcript_status "KNOWN"; transcript_name "FAM104A-201"; exon_number "3"; exon_id "ENSE00001897517.1"; talon_gene "47588"; talon_transcript "168447"; talon_exon "781387"; ccdsid "CCDS11693.2"; exon_status "KNOWN"; level "2"; protein_id "ENSP00000384648.3"; source "HAVANA"; tag "CCDS";
chr17	HAVANA	transcript	73207353	73232371	.	-	.	gene_id "ENSG00000133193.12"; transcript_id "ENST00000405159.7"; gene_name "FAM104A"; gene_status "KNOWN"; gene_type "protein_coding"; transcript_type "protein_coding"; transcript_status "KNOWN"; transcript_name "FAM104A-202"; talon_gene "47588"; talon_transcript "168448"; ccdsid "CCDS45766.1"; havana_transcript "OTTHUMT00000318934.1"; level "2"; protein_id "ENSP00000384832.3"; source "HAVANA"; tag "CCDS"; transcript_support_level "1";
chr17	HAVANA	exon	73232086	73232371	.	-	.	gene_id "ENSG00000133193.12"; transcript_id "ENST00000405159.7"; gene_type "protein_coding"; gene_status "KNOWN"; gene_name "FAM104A"; transcript_type "protein_coding"; transcript_status "KNOWN"; transcript_name "FAM104A-202"; exon_number "1"; exon_id "ENSE00001868527.1"; talon_gene "47588"; talon_transcript "168448"; talon_exon "781388"; ccdsid "CCDS45766.1"; exon_status "KNOWN"; level "2"; protein_id "ENSP00000384832.3"; source "HAVANA"; tag "CCDS";
chr17	HAVANA	exon	73227165	73227264	.	-	.	gene_id "ENSG00000133193.12"; transcript_id "ENST00000405159.7"; gene_type "protein_coding"; gene_status "KNOWN"; gene_name "FAM104A"; transcript_type "protein_coding"; transcript_status "KNOWN"; transcript_name "FAM104A-202"; exon_number "2"; exon_id "ENSE00003680637.1"; talon_gene "47588"; talon_transcript "168448"; talon_exon "781385"; ccdsid "CCDS11693.2"; exon_status "KNOWN"; level "2"; protein_id "ENSP00000384648.3"; source "HAVANA"; tag "CCDS";
chr17	HAVANA	exon	73212678	73212740	.	-	.	gene_id "ENSG00000133193.12"; transcript_id "ENST00000405159.7"; gene_type "protein_coding"; gene_status "KNOWN"; gene_name "FAM104A"; transcript_type "protein_coding"; transcript_status "KNOWN"; transcript_name "FAM104A-202"; exon_number "3"; exon_id "ENSE00003623436.1"; talon_gene "47588"; talon_transcript "168448"; talon_exon "781390"; ccdsid "CCDS45766.1"; exon_status "KNOWN"; level "2"; protein_id "ENSP00000384832.3"; source "HAVANA"; tag "CCDS";
chr17	HAVANA	exon	73207353	73209768	.	-	.	gene_id "ENSG00000133193.12"; transcript_id "ENST00000405159.7"; gene_type "protein_coding"; gene_status "KNOWN"; gene_name "FAM104A"; transcript_type "protein_coding"; transcript_status "KNOWN"; transcript_name "FAM104A-202"; exon_number "4"; exon_id "ENSE00001897517.1"; talon_gene "47588"; talon_transcript "168448"; talon_exon "781387"; ccdsid "CCDS11693.2"; exon_status "KNOWN"; level "2"; protein_id "ENSP00000384648.3"; source "HAVANA"; tag "CCDS";
chr17	HAVANA	transcript	73209566	73232394	.	-	.	gene_id "ENSG00000133193.12"; transcript_id "ENST00000581110.1"; gene_name "FAM104A"; gene_status "KNOWN"; gene_type "protein_coding"; transcript_type "protein_coding"; transcript_status "KNOWN"; transcript_name "FAM104A-205"; talon_gene "47588"; talon_transcript "168451"; ccdsid "CCDS74143.1"; havana_transcript "OTTHUMT00000441703.2"; level "1"; protein_id "ENSP00000462840.1"; source "HAVANA"; tag "CCDS"; transcript_support_level "2";
chr17	HAVANA	exon	73232086	73232394	.	-	.	gene_id "ENSG00000133193.12"; transcript_id "ENST00000581110.1"; gene_type "protein_coding"; gene_status "KNOWN"; gene_name "FAM104A"; transcript_type "protein_coding"; transcript_status "KNOWN"; transcript_name "FAM104A-205"; exon_number "1"; exon_id "ENSE00002716429.1"; talon_gene "47588"; talon_transcript "168451"; talon_exon "781398"; ccdsid "CCDS74143.1"; exon_status "KNOWN"; level "1"; protein_id "ENSP00000462840.1"; source "HAVANA"; tag "CCDS";
chr17	HAVANA	exon	73209566	73209768	.	-	.	gene_id "ENSG00000133193.12"; transcript_id "ENST00000581110.1"; gene_type "protein_coding"; gene_status "KNOWN"; gene_name "FAM104A"; transcript_type "protein_coding"; transcript_status "KNOWN"; transcript_name "FAM104A-205"; exon_number "2"; exon_id "ENSE00002690929.1"; talon_gene "47588"; talon_transcript "168451"; talon_exon "781400"; ccdsid "CCDS74143.1"; exon_status "KNOWN"; level "1"; protein_id "ENSP00000462840.1"; source "HAVANA"; tag "CCDS";
chr17	HAVANA	transcript	73209605	73232320	.	-	.	gene_id "ENSG00000133193.12"; transcript_id "ENST00000583024.1"; gene_name "FAM104A"; gene_status "KNOWN"; gene_type "protein_coding"; transcript_type "protein_coding"; transcript_status "KNOWN"; transcript_name "FAM104A-206"; talon_gene "47588"; talon_transcript "168453"; ccdsid "CCDS74144.1"; havana_transcript "OTTHUMT00000441886.1"; level "2"; protein_id "ENSP00000462507.1"; source "HAVANA"; tag "CCDS"; transcript_support_level "3";
chr17	HAVANA	exon	73232086	73232320	.	-	.	gene_id "ENSG00000133193.12"; transcript_id "ENST00000583024.1"; gene_type "protein_coding"; gene_status "KNOWN"; gene_name "FAM104A"; transcript_type "protein_coding"; transcript_status "KNOWN"; transcript_name "FAM104A-206"; exon_number "1"; exon_id "ENSE00002686663.1"; talon_gene "47588"; talon_transcript "168453"; talon_exon "781404"; ccdsid "CCDS74144.1"; exon_status "KNOWN"; level "2"; protein_id "ENSP00000462507.1"; source "HAVANA"; tag "CCDS";
chr17	HAVANA	exon	73227165	73227182	.	-	.	gene_id "ENSG00000133193.12"; transcript_id "ENST00000583024.1"; gene_type "protein_coding"; gene_status "KNOWN"; gene_name "FAM104A"; transcript_type "protein_coding"; transcript_status "KNOWN"; transcript_name "FAM104A-206"; exon_number "2"; exon_id "ENSE00002688961.1"; talon_gene "47588"; talon_transcript "168453"; talon_exon "781406"; ccdsid "CCDS74144.1"; exon_status "KNOWN"; level "2"; protein_id "ENSP00000462507.1"; source "HAVANA"; tag "CCDS";
chr17	HAVANA	exon	73209605	73209768	.	-	.	gene_id "ENSG00000133193.12"; transcript_id "ENST00000583024.1"; gene_type "protein_coding"; gene_status "KNOWN"; gene_name "FAM104A"; transcript_type "protein_coding"; transcript_status "KNOWN"; transcript_name "FAM104A-206"; exon_number "3"; exon_id "ENSE00002722661.1"; talon_gene "47588"; talon_transcript "168453"; talon_exon "781407"; ccdsid "CCDS74144.1"; exon_status "KNOWN"; level "2"; protein_id "ENSP00000462507.1"; source "HAVANA"; tag "CCDS";
chr17	HAVANA	gene	73232233	73248947	.	+	.	gene_id "ENSG00000141219.15"; gene_name "C17orf80"; gene_status "KNOWN"; gene_type "protein_coding"; talon_gene "47589"; havana_gene "OTTHUMG00000178417.2"; level "2"; tag "overlapping_locus";
chr17	HAVANA	transcript	73232233	73245339	.	+	.	gene_id "ENSG00000141219.15"; transcript_id "ENST00000255557.8"; gene_name "C17orf80"; gene_status "KNOWN"; gene_type "protein_coding"; transcript_type "protein_coding"; transcript_status "KNOWN"; transcript_name "C17orf80-201"; talon_gene "47589"; talon_transcript "168454"; ccdsid "CCDS74145.1"; havana_transcript "OTTHUMT00000441887.1"; level "2"; protein_id "ENSP00000255557.4"; source "HAVANA"; tag "CCDS"; transcript_support_level "2";
chr17	HAVANA	exon	73232233	73232489	.	+	.	gene_id "ENSG00000141219.15"; transcript_id "ENST00000255557.8"; gene_type "protein_coding"; gene_status "KNOWN"; gene_name "C17orf80"; transcript_type "protein_coding"; transcript_status "KNOWN"; transcript_name "C17orf80-201"; exon_number "1"; exon_id "ENSE00001634480.2"; talon_gene "47589"; talon_transcript "168454"; talon_exon "781408"; ccdsid "CCDS74145.1"; exon_status "KNOWN"; level "2"; protein_id "ENSP00000255557.4"; source "HAVANA"; tag "CCDS";
chr17	ENSEMBL	exon	73233220	73233325	.	+	.	gene_id "ENSG00000141219.15"; transcript_id "ENST00000255557.8"; gene_type "protein_coding"; gene_status "KNOWN"; gene_name "C17orf80"; transcript_type "protein_coding"; transcript_status "KNOWN"; transcript_name "C17orf80-201"; exon_number "2"; exon_id "ENSE00001265743.5"; talon_gene "47589"; talon_transcript "168454"; talon_exon "781410"; ccdsid "CCDS11694.1"; exon_status "KNOWN"; level "3"; protein_id "ENSP00000351937.2"; source "ENSEMBL"; tag "CCDS";
chr17	ENSEMBL	exon	73235476	73236995	.	+	.	gene_id "ENSG00000141219.15"; transcript_id "ENST00000255557.8"; gene_type "protein_coding"; gene_status "KNOWN"; gene_name "C17orf80"; transcript_type "protein_coding"; transcript_status "KNOWN"; transcript_name "C17orf80-201"; exon_number "3"; exon_id "ENSE00001340095.1"; talon_gene "47589"; talon_transcript "168454"; talon_exon "781412"; ccdsid "CCDS11694.1"; exon_status "KNOWN"; level "3"; protein_id "ENSP00000351937.2"; source "ENSEMBL"; tag "CCDS";
chr17	ENSEMBL	exon	73242896	73243003	.	+	.	gene_id "ENSG00000141219.15"; transcript_id "ENST00000255557.8"; gene_type "protein_coding"; gene_status "KNOWN"; gene_name "C17orf80"; transcript_type "protein_coding"; transcript_status "KNOWN"; transcript_name "C17orf80-201"; exon_number "4"; exon_id "ENSE00001058278.1"; talon_gene "47589"; talon_transcript "168454"; talon_exon "781414"; ccdsid "CCDS11694.1"; exon_status "KNOWN"; level "3"; protein_id "ENSP00000351937.2"; source "ENSEMBL"; tag "CCDS";
chr17	HAVANA	exon	73245168	73245339	.	+	.	gene_id "ENSG00000141219.15"; transcript_id "ENST00000255557.8"; gene_type "protein_coding"; gene_status "KNOWN"; gene_name "C17orf80"; transcript_type "protein_coding"; transcript_status "KNOWN"; transcript_name "C17orf80-201"; exon_number "5"; exon_id "ENSE00002230602.1"; talon_gene "47589"; talon_transcript "168454"; talon_exon "781416"; ccdsid "CCDS74145.1"; exon_status "KNOWN"; level "2"; protein_id "ENSP00000255557.4"; source "HAVANA"; tag "CCDS";
chr17	HAVANA	transcript	73232465	73247530	.	+	.	gene_id "ENSG00000141219.15"; transcript_id "ENST00000577615.5"; gene_name "C17orf80"; gene_status "KNOWN"; gene_type "protein_coding"; transcript_type "protein_coding"; transcript_status "KNOWN"; transcript_name "C17orf80-206"; talon_gene "47589"; talon_transcript "168455"; ccdsid "CCDS42377.1"; havana_transcript "OTTHUMT00000441888.1"; level "2"; protein_id "ENSP00000464132.1"; source "HAVANA"; tag "CCDS"; transcript_support_level "2";
chr17	HAVANA	exon	73232465	73232489	.	+	.	gene_id "ENSG00000141219.15"; transcript_id "ENST00000577615.5"; gene_type "protein_coding"; gene_status "KNOWN"; gene_name "C17orf80"; transcript_type "protein_coding"; transcript_status "KNOWN"; transcript_name "C17orf80-206"; exon_number "1"; exon_id "ENSE00002687142.1"; talon_gene "47589"; talon_transcript "168455"; talon_exon "781417"; ccdsid "CCDS42377.1"; exon_status "KNOWN"; level "2"; protein_id "ENSP00000464132.1"; source "HAVANA"; tag "CCDS";
chr17	ENSEMBL	exon	73233220	73233325	.	+	.	gene_id "ENSG00000141219.15"; transcript_id "ENST00000577615.5"; gene_type "protein_coding"; gene_status "KNOWN"; gene_name "C17orf80"; transcript_type "protein_coding"; transcript_status "KNOWN"; transcript_name "C17orf80-206"; exon_number "2"; exon_id "ENSE00001265743.5"; talon_gene "47589"; talon_transcript "168455"; talon_exon "781410"; ccdsid "CCDS11694.1"; exon_status "KNOWN"; level "3"; protein_id "ENSP00000351937.2"; source "ENSEMBL"; tag "CCDS";
chr17	ENSEMBL	exon	73235476	73236995	.	+	.	gene_id "ENSG00000141219.15"; transcript_id "ENST00000577615.5"; gene_type "protein_coding"; gene_status "KNOWN"; gene_name "C17orf80"; transcript_type "protein_coding"; transcript_status "KNOWN"; transcript_name "C17orf80-206"; exon_number "3"; exon_id "ENSE00001340095.1"; talon_gene "47589"; talon_transcript "168455"; talon_exon "781412"; ccdsid "CCDS11694.1"; exon_status "KNOWN"; level "3"; protein_id "ENSP00000351937.2"; source "ENSEMBL"; tag "CCDS";
chr17	ENSEMBL	exon	73242896	73243003	.	+	.	gene_id "ENSG00000141219.15"; transcript_id "ENST00000577615.5"; gene_type "protein_coding"; gene_status "KNOWN"; gene_name "C17orf80"; transcript_type "protein_coding"; transcript_status "KNOWN"; transcript_name "C17orf80-206"; exon_number "4"; exon_id "ENSE00001058278.1"; talon_gene "47589"; talon_transcript "168455"; talon_exon "781414"; ccdsid "CCDS11694.1"; exon_status "KNOWN"; level "3"; protein_id "ENSP00000351937.2"; source "ENSEMBL"; tag "CCDS";
chr17	HAVANA	exon	73247241	73247530	.	+	.	gene_id "ENSG00000141219.15"; transcript_id "ENST00000577615.5"; gene_type "protein_coding"; gene_status "KNOWN"; gene_name "C17orf80"; transcript_type "protein_coding"; transcript_status "KNOWN"; transcript_name "C17orf80-206"; exon_number "5"; exon_id "ENSE00002689688.1"; talon_gene "47589"; talon_transcript "168455"; talon_exon "781419"; ccdsid "CCDS42377.1"; exon_status "KNOWN"; level "2"; protein_id "ENSP00000464132.1"; source "HAVANA"; tag "CCDS";
chr17	TALON	transcript	73232465	73247527	.	+	.	gene_id "ENSG00000141219.15"; transcript_id "ENCODEHT000508421"; gene_name "C17orf80"; gene_status "KNOWN"; gene_type "protein_coding"; transcript_status "NOVEL"; transcript_name "ENCODEHT000508421"; talon_gene "47589"; talon_transcript "508421"; NIC_transcript "TRUE";
chr17	HAVANA	exon	73232465	73232489	.	+	.	gene_id "ENSG00000141219.15"; transcript_id "ENCODEHT000508421"; gene_type "protein_coding"; gene_status "KNOWN"; gene_name "C17orf80"; transcript_status "NOVEL"; transcript_name "ENCODEHT000508421"; exon_number "1"; exon_id "ENSE00002687142.1"; talon_gene "47589"; talon_transcript "508421"; talon_exon "781417"; ccdsid "CCDS42377.1"; exon_status "KNOWN"; level "2"; protein_id "ENSP00000464132.1"; source "HAVANA"; tag "CCDS";
chr17	ENSEMBL	exon	73233220	73233325	.	+	.	gene_id "ENSG00000141219.15"; transcript_id "ENCODEHT000508421"; gene_type "protein_coding"; gene_status "KNOWN"; gene_name "C17orf80"; transcript_status "NOVEL"; transcript_name "ENCODEHT000508421"; exon_number "2"; exon_id "ENSE00001265743.5"; talon_gene "47589"; talon_transcript "508421"; talon_exon "781410"; ccdsid "CCDS11694.1"; exon_status "KNOWN"; level "3"; protein_id "ENSP00000351937.2"; source "ENSEMBL"; tag "CCDS";
chr17	ENSEMBL	exon	73235476	73236995	.	+	.	gene_id "ENSG00000141219.15"; transcript_id "ENCODEHT000508421"; gene_type "protein_coding"; gene_status "KNOWN"; gene_name "C17orf80"; transcript_status "NOVEL"; transcript_name "ENCODEHT000508421"; exon_number "3"; exon_id "ENSE00001340095.1"; talon_gene "47589"; talon_transcript "508421"; talon_exon "781412"; ccdsid "CCDS11694.1"; exon_status "KNOWN"; level "3"; protein_id "ENSP00000351937.2"; source "ENSEMBL"; tag "CCDS";
chr17	HAVANA	exon	73242244	73242351	.	+	.	gene_id "ENSG00000141219.15"; transcript_id "ENCODEHT000508421"; gene_type "protein_coding"; gene_status "KNOWN"; gene_name "C17orf80"; transcript_status "NOVEL"; transcript_name "ENCODEHT000508421"; exon_number "4"; exon_id "ENSE00003582896.1"; talon_gene "47589"; talon_transcript "508421"; talon_exon "781426"; ccdsid "CCDS45767.1"; exon_status "KNOWN"; level "2"; protein_id "ENSP00000396970.2"; source "HAVANA"; tag "CCDS";
chr17	ENSEMBL	exon	73242896	73243003	.	+	.	gene_id "ENSG00000141219.15"; transcript_id "ENCODEHT000508421"; gene_type "protein_coding"; gene_status "KNOWN"; gene_name "C17orf80"; transcript_status "NOVEL"; transcript_name "ENCODEHT000508421"; exon_number "5"; exon_id "ENSE00001058278.1"; talon_gene "47589"; talon_transcript "508421"; talon_exon "781414"; ccdsid "CCDS11694.1"; exon_status "KNOWN"; level "3"; protein_id "ENSP00000351937.2"; source "ENSEMBL"; tag "CCDS";
chr17	HAVANA	exon	73247241	73247527	.	+	.	gene_id "ENSG00000141219.15"; transcript_id "ENCODEHT000508421"; gene_type "protein_coding"; gene_status "KNOWN"; gene_name "C17orf80"; transcript_status "NOVEL"; transcript_name "ENCODEHT000508421"; exon_number "6"; exon_id "ENSE00002714742.1"; talon_gene "47589"; talon_transcript "508421"; talon_exon "781435"; ccdsid "CCDS11694.1"; exon_status "KNOWN"; level "2"; protein_id "ENSP00000440551.2"; source "HAVANA"; tag "CCDS";
chr17	ENSEMBL	transcript	73232622	73248947	.	+	.	gene_id "ENSG00000141219.15"; transcript_id "ENST00000359042.6"; gene_name "C17orf80"; gene_status "KNOWN"; gene_type "protein_coding"; transcript_type "protein_coding"; transcript_status "KNOWN"; transcript_name "C17orf80-203"; talon_gene "47589"; talon_transcript "168457"; ccdsid "CCDS11694.1"; level "3"; protein_id "ENSP00000351937.2"; source "ENSEMBL"; tag "CCDS"; transcript_support_level "5";
chr17	ENSEMBL	exon	73232622	73232717	.	+	.	gene_id "ENSG00000141219.15"; transcript_id "ENST00000359042.6"; gene_type "protein_coding"; gene_status "KNOWN"; gene_name "C17orf80"; transcript_type "protein_coding"; transcript_status "KNOWN"; transcript_name "C17orf80-203"; exon_number "1"; exon_id "ENSE00003730581.1"; talon_gene "47589"; talon_transcript "168457"; talon_exon "781423"; ccdsid "CCDS11694.1"; exon_status "KNOWN"; level "3"; protein_id "ENSP00000351937.2"; source "ENSEMBL"; tag "CCDS";
chr17	ENSEMBL	exon	73233220	73233325	.	+	.	gene_id "ENSG00000141219.15"; transcript_id "ENST00000359042.6"; gene_type "protein_coding"; gene_status "KNOWN"; gene_name "C17orf80"; transcript_type "protein_coding"; transcript_status "KNOWN"; transcript_name "C17orf80-203"; exon_number "2"; exon_id "ENSE00001265743.5"; talon_gene "47589"; talon_transcript "168457"; talon_exon "781410"; ccdsid "CCDS11694.1"; exon_status "KNOWN"; level "3"; protein_id "ENSP00000351937.2"; source "ENSEMBL"; tag "CCDS";
chr17	ENSEMBL	exon	73235476	73236995	.	+	.	gene_id "ENSG00000141219.15"; transcript_id "ENST00000359042.6"; gene_type "protein_coding"; gene_status "KNOWN"; gene_name "C17orf80"; transcript_type "protein_coding"; transcript_status "KNOWN"; transcript_name "C17orf80-203"; exon_number "3"; exon_id "ENSE00001340095.1"; talon_gene "47589"; talon_transcript "168457"; talon_exon "781412"; ccdsid "CCDS11694.1"; exon_status "KNOWN"; level "3"; protein_id "ENSP00000351937.2"; source "ENSEMBL"; tag "CCDS";
chr17	HAVANA	exon	73242244	73242351	.	+	.	gene_id "ENSG00000141219.15"; transcript_id "ENST00000359042.6"; gene_type "protein_coding"; gene_status "KNOWN"; gene_name "C17orf80"; transcript_type "protein_coding"; transcript_status "KNOWN"; transcript_name "C17orf80-203"; exon_number "4"; exon_id "ENSE00003582896.1"; talon_gene "47589"; talon_transcript "168457"; talon_exon "781426"; ccdsid "CCDS45767.1"; exon_status "KNOWN"; level "2"; protein_id "ENSP00000396970.2"; source "HAVANA"; tag "CCDS";
chr17	ENSEMBL	exon	73242896	73243003	.	+	.	gene_id "ENSG00000141219.15"; transcript_id "ENST00000359042.6"; gene_type "protein_coding"; gene_status "KNOWN"; gene_name "C17orf80"; transcript_type "protein_coding"; transcript_status "KNOWN"; transcript_name "C17orf80-203"; exon_number "5"; exon_id "ENSE00001058278.1"; talon_gene "47589"; talon_transcript "168457"; talon_exon "781414"; ccdsid "CCDS11694.1"; exon_status "KNOWN"; level "3"; protein_id "ENSP00000351937.2"; source "ENSEMBL"; tag "CCDS";
chr17	ENSEMBL	exon	73247241	73248947	.	+	.	gene_id "ENSG00000141219.15"; transcript_id "ENST00000359042.6"; gene_type "protein_coding"; gene_status "KNOWN"; gene_name "C17orf80"; transcript_type "protein_coding"; transcript_status "KNOWN"; transcript_name "C17orf80-203"; exon_number "6"; exon_id "ENSE00001410747.3"; talon_gene "47589"; talon_transcript "168457"; talon_exon "781428"; ccdsid "CCDS11694.1"; exon_status "KNOWN"; level "3"; protein_id "ENSP00000351937.2"; source "ENSEMBL"; tag "CCDS";
chr17	HAVANA	transcript	73232637	73248874	.	+	.	gene_id "ENSG00000141219.15"; transcript_id "ENST00000268942.12"; gene_name "C17orf80"; gene_status "KNOWN"; gene_type "protein_coding"; transcript_type "protein_coding"; transcript_status "KNOWN"; transcript_name "C17orf80-202"; talon_gene "47589"; talon_transcript "168458"; ccdsid "CCDS42377.1"; havana_transcript "OTTHUMT00000441890.1"; level "2"; protein_id "ENSP00000268942.8"; source "HAVANA"; tag "CCDS"; transcript_support_level "1";
chr17	HAVANA	exon	73232637	73232717	.	+	.	gene_id "ENSG00000141219.15"; transcript_id "ENST00000268942.12"; gene_type "protein_coding"; gene_status "KNOWN"; gene_name "C17orf80"; transcript_type "protein_coding"; transcript_status "KNOWN"; transcript_name "C17orf80-202"; exon_number "1"; exon_id "ENSE00001563238.1"; talon_gene "47589"; talon_transcript "168458"; talon_exon "781429"; ccdsid "CCDS42377.1"; exon_status "KNOWN"; level "2"; protein_id "ENSP00000268942.8"; source "HAVANA"; tag "CCDS";
chr17	ENSEMBL	exon	73233220	73233325	.	+	.	gene_id "ENSG00000141219.15"; transcript_id "ENST00000268942.12"; gene_type "protein_coding"; gene_status "KNOWN"; gene_name "C17orf80"; transcript_type "protein_coding"; transcript_status "KNOWN"; transcript_name "C17orf80-202"; exon_number "2"; exon_id "ENSE00001265743.5"; talon_gene "47589"; talon_transcript "168458"; talon_exon "781410"; ccdsid "CCDS11694.1"; exon_status "KNOWN"; level "3"; protein_id "ENSP00000351937.2"; source "ENSEMBL"; tag "CCDS";
chr17	ENSEMBL	exon	73235476	73236995	.	+	.	gene_id "ENSG00000141219.15"; transcript_id "ENST00000268942.12"; gene_type "protein_coding"; gene_status "KNOWN"; gene_name "C17orf80"; transcript_type "protein_coding"; transcript_status "KNOWN"; transcript_name "C17orf80-202"; exon_number "3"; exon_id "ENSE00001340095.1"; talon_gene "47589"; talon_transcript "168458"; talon_exon "781412"; ccdsid "CCDS11694.1"; exon_status "KNOWN"; level "3"; protein_id "ENSP00000351937.2"; source "ENSEMBL"; tag "CCDS";
chr17	ENSEMBL	exon	73242896	73243003	.	+	.	gene_id "ENSG00000141219.15"; transcript_id "ENST00000268942.12"; gene_type "protein_coding"; gene_status "KNOWN"; gene_name "C17orf80"; transcript_type "protein_coding"; transcript_status "KNOWN"; transcript_name "C17orf80-202"; exon_number "4"; exon_id "ENSE00001058278.1"; talon_gene "47589"; talon_transcript "168458"; talon_exon "781414"; ccdsid "CCDS11694.1"; exon_status "KNOWN"; level "3"; protein_id "ENSP00000351937.2"; source "ENSEMBL"; tag "CCDS";
chr17	HAVANA	exon	73247241	73248874	.	+	.	gene_id "ENSG00000141219.15"; transcript_id "ENST00000268942.12"; gene_type "protein_coding"; gene_status "KNOWN"; gene_name "C17orf80"; transcript_type "protein_coding"; transcript_status "KNOWN"; transcript_name "C17orf80-202"; exon_number "5"; exon_id "ENSE00002702387.1"; talon_gene "47589"; talon_transcript "168458"; talon_exon "781430"; ccdsid "CCDS42377.1"; exon_status "KNOWN"; level "2"; protein_id "ENSP00000268942.8"; source "HAVANA"; tag "CCDS";
chr17	HAVANA	transcript	73232662	73245344	.	+	.	gene_id "ENSG00000141219.15"; transcript_id "ENST00000426147.6"; gene_name "C17orf80"; gene_status "KNOWN"; gene_type "protein_coding"; transcript_type "protein_coding"; transcript_status "KNOWN"; transcript_name "C17orf80-204"; talon_gene "47589"; talon_transcript "168459"; ccdsid "CCDS45767.1"; havana_transcript "OTTHUMT00000441891.1"; level "2"; protein_id "ENSP00000396970.2"; source "HAVANA"; tag "CCDS"; transcript_support_level "2";
chr17	HAVANA	exon	73232662	73232717	.	+	.	gene_id "ENSG00000141219.15"; transcript_id "ENST00000426147.6"; gene_type "protein_coding"; gene_status "KNOWN"; gene_name "C17orf80"; transcript_type "protein_coding"; transcript_status "KNOWN"; transcript_name "C17orf80-204"; exon_number "1"; exon_id "ENSE00002701244.1"; talon_gene "47589"; talon_transcript "168459"; talon_exon "781431"; ccdsid "CCDS45767.1"; exon_status "KNOWN"; level "2"; protein_id "ENSP00000396970.2"; source "HAVANA"; tag "CCDS";
chr17	ENSEMBL	exon	73233220	73233325	.	+	.	gene_id "ENSG00000141219.15"; transcript_id "ENST00000426147.6"; gene_type "protein_coding"; gene_status "KNOWN"; gene_name "C17orf80"; transcript_type "protein_coding"; transcript_status "KNOWN"; transcript_name "C17orf80-204"; exon_number "2"; exon_id "ENSE00001265743.5"; talon_gene "47589"; talon_transcript "168459"; talon_exon "781410"; ccdsid "CCDS11694.1"; exon_status "KNOWN"; level "3"; protein_id "ENSP00000351937.2"; source "ENSEMBL"; tag "CCDS";
chr17	ENSEMBL	exon	73235476	73236995	.	+	.	gene_id "ENSG00000141219.15"; transcript_id "ENST00000426147.6"; gene_type "protein_coding"; gene_status "KNOWN"; gene_name "C17orf80"; transcript_type "protein_coding"; transcript_status "KNOWN"; transcript_name "C17orf80-204"; exon_number "3"; exon_id "ENSE00001340095.1"; talon_gene "47589"; talon_transcript "168459"; talon_exon "781412"; ccdsid "CCDS11694.1"; exon_status "KNOWN"; level "3"; protein_id "ENSP00000351937.2"; source "ENSEMBL"; tag "CCDS";
chr17	HAVANA	exon	73242244	73242351	.	+	.	gene_id "ENSG00000141219.15"; transcript_id "ENST00000426147.6"; gene_type "protein_coding"; gene_status "KNOWN"; gene_name "C17orf80"; transcript_type "protein_coding"; transcript_status "KNOWN"; transcript_name "C17orf80-204"; exon_number "4"; exon_id "ENSE00003582896.1"; talon_gene "47589"; talon_transcript "168459"; talon_exon "781426"; ccdsid "CCDS45767.1"; exon_status "KNOWN"; level "2"; protein_id "ENSP00000396970.2"; source "HAVANA"; tag "CCDS";
chr17	ENSEMBL	exon	73242896	73243003	.	+	.	gene_id "ENSG00000141219.15"; transcript_id "ENST00000426147.6"; gene_type "protein_coding"; gene_status "KNOWN"; gene_name "C17orf80"; transcript_type "protein_coding"; transcript_status "KNOWN"; transcript_name "C17orf80-204"; exon_number "5"; exon_id "ENSE00001058278.1"; talon_gene "47589"; talon_transcript "168459"; talon_exon "781414"; ccdsid "CCDS11694.1"; exon_status "KNOWN"; level "3"; protein_id "ENSP00000351937.2"; source "ENSEMBL"; tag "CCDS";
chr17	HAVANA	exon	73245168	73245344	.	+	.	gene_id "ENSG00000141219.15"; transcript_id "ENST00000426147.6"; gene_type "protein_coding"; gene_status "KNOWN"; gene_name "C17orf80"; transcript_type "protein_coding"; transcript_status "KNOWN"; transcript_name "C17orf80-204"; exon_number "6"; exon_id "ENSE00001763557.1"; talon_gene "47589"; talon_transcript "168459"; talon_exon "781432"; ccdsid "CCDS45767.1"; exon_status "KNOWN"; level "2"; protein_id "ENSP00000396970.2"; source "HAVANA"; tag "CCDS";
chr17	HAVANA	transcript	73232729	73236022	.	+	.	gene_id "ENSG00000141219.15"; transcript_id "ENST00000582391.1"; gene_name "C17orf80"; gene_status "KNOWN"; gene_type "protein_coding"; transcript_type "protein_coding"; transcript_status "KNOWN"; transcript_name "C17orf80-207"; talon_gene "47589"; talon_transcript "168460"; havana_transcript "OTTHUMT00000441892.2"; level "2"; protein_id "ENSP00000463019.1"; source "HAVANA"; tag "cds_end_NF"; transcript_support_level "2";
chr17	HAVANA	exon	73232729	73233325	.	+	.	gene_id "ENSG00000141219.15"; transcript_id "ENST00000582391.1"; gene_type "protein_coding"; gene_status "KNOWN"; gene_name "C17orf80"; transcript_type "protein_coding"; transcript_status "KNOWN"; transcript_name "C17orf80-207"; exon_number "1"; exon_id "ENSE00002706200.1"; talon_gene "47589"; talon_transcript "168460"; talon_exon "781433"; exon_status "KNOWN"; level "2"; protein_id "ENSP00000463019.1"; source "HAVANA"; tag "cds_end_NF";
chr17	HAVANA	exon	73235476	73236022	.	+	.	gene_id "ENSG00000141219.15"; transcript_id "ENST00000582391.1"; gene_type "protein_coding"; gene_status "KNOWN"; gene_name "C17orf80"; transcript_type "protein_coding"; transcript_status "KNOWN"; transcript_name "C17orf80-207"; exon_number "2"; exon_id "ENSE00002724945.1"; talon_gene "47589"; talon_transcript "168460"; talon_exon "781434"; exon_status "KNOWN"; level "2"; protein_id "ENSP00000463019.1"; source "HAVANA"; tag "cds_end_NF";
chr17	HAVANA	transcript	73233220	73247527	.	+	.	gene_id "ENSG00000141219.15"; transcript_id "ENST00000535032.6"; gene_name "C17orf80"; gene_status "KNOWN"; gene_type "protein_coding"; transcript_type "protein_coding"; transcript_status "KNOWN"; transcript_name "C17orf80-205"; talon_gene "47589"; talon_transcript "168461"; ccdsid "CCDS11694.1"; havana_transcript "OTTHUMT00000441893.1"; level "2"; protein_id "ENSP00000440551.2"; source "HAVANA"; tag "CCDS"; transcript_support_level "1";
chr17	ENSEMBL	exon	73233220	73233325	.	+	.	gene_id "ENSG00000141219.15"; transcript_id "ENST00000535032.6"; gene_type "protein_coding"; gene_status "KNOWN"; gene_name "C17orf80"; transcript_type "protein_coding"; transcript_status "KNOWN"; transcript_name "C17orf80-205"; exon_number "1"; exon_id "ENSE00001265743.5"; talon_gene "47589"; talon_transcript "168461"; talon_exon "781410"; ccdsid "CCDS11694.1"; exon_status "KNOWN"; level "3"; protein_id "ENSP00000351937.2"; source "ENSEMBL"; tag "CCDS";
chr17	ENSEMBL	exon	73235476	73236995	.	+	.	gene_id "ENSG00000141219.15"; transcript_id "ENST00000535032.6"; gene_type "protein_coding"; gene_status "KNOWN"; gene_name "C17orf80"; transcript_type "protein_coding"; transcript_status "KNOWN"; transcript_name "C17orf80-205"; exon_number "2"; exon_id "ENSE00001340095.1"; talon_gene "47589"; talon_transcript "168461"; talon_exon "781412"; ccdsid "CCDS11694.1"; exon_status "KNOWN"; level "3"; protein_id "ENSP00000351937.2"; source "ENSEMBL"; tag "CCDS";
chr17	HAVANA	exon	73242244	73242351	.	+	.	gene_id "ENSG00000141219.15"; transcript_id "ENST00000535032.6"; gene_type "protein_coding"; gene_status "KNOWN"; gene_name "C17orf80"; transcript_type "protein_coding"; transcript_status "KNOWN"; transcript_name "C17orf80-205"; exon_number "3"; exon_id "ENSE00003582896.1"; talon_gene "47589"; talon_transcript "168461"; talon_exon "781426"; ccdsid "CCDS45767.1"; exon_status "KNOWN"; level "2"; protein_id "ENSP00000396970.2"; source "HAVANA"; tag "CCDS";
chr17	ENSEMBL	exon	73242896	73243003	.	+	.	gene_id "ENSG00000141219.15"; transcript_id "ENST00000535032.6"; gene_type "protein_coding"; gene_status "KNOWN"; gene_name "C17orf80"; transcript_type "protein_coding"; transcript_status "KNOWN"; transcript_name "C17orf80-205"; exon_number "4"; exon_id "ENSE00001058278.1"; talon_gene "47589"; talon_transcript "168461"; talon_exon "781414"; ccdsid "CCDS11694.1"; exon_status "KNOWN"; level "3"; protein_id "ENSP00000351937.2"; source "ENSEMBL"; tag "CCDS";
chr17	HAVANA	exon	73247241	73247527	.	+	.	gene_id "ENSG00000141219.15"; transcript_id "ENST00000535032.6"; gene_type "protein_coding"; gene_status "KNOWN"; gene_name "C17orf80"; transcript_type "protein_coding"; transcript_status "KNOWN"; transcript_name "C17orf80-205"; exon_number "5"; exon_id "ENSE00002714742.1"; talon_gene "47589"; talon_transcript "168461"; talon_exon "781435"; ccdsid "CCDS11694.1"; exon_status "KNOWN"; level "2"; protein_id "ENSP00000440551.2"; source "HAVANA"; tag "CCDS";
chr17	TALON	transcript	73247241	73248947	.	+	.	gene_id "ENSG00000141219.15"; transcript_id "ENCODEHT000508546"; gene_name "C17orf80"; gene_status "KNOWN"; gene_type "protein_coding"; transcript_status "NOVEL"; transcript_name "ENCODEHT000508546"; talon_gene "47589"; talon_transcript "508546"; ISM_to_IDs "168457"; ISM_transcript "TRUE";
chr17	ENSEMBL	exon	73247241	73248947	.	+	.	gene_id "ENSG00000141219.15"; transcript_id "ENCODEHT000508546"; gene_type "protein_coding"; gene_status "KNOWN"; gene_name "C17orf80"; transcript_status "NOVEL"; transcript_name "ENCODEHT000508546"; exon_number "1"; exon_id "ENSE00001410747.3"; talon_gene "47589"; talon_transcript "508546"; talon_exon "781428"; ccdsid "CCDS11694.1"; exon_status "KNOWN"; level "3"; protein_id "ENSP00000351937.2"; source "ENSEMBL"; tag "CCDS";
chr17	HAVANA	gene	73283624	73311408	.	-	.	gene_id "ENSG00000179604.9"; gene_name "CDC42EP4"; gene_status "KNOWN"; gene_type "protein_coding"; talon_gene "47592"; havana_gene "OTTHUMG00000178419.2"; level "1";
chr17	HAVANA	transcript	73283624	73312175	.	-	.	gene_id "ENSG00000179604.9"; transcript_id "ENST00000335793.3"; gene_name "CDC42EP4"; gene_status "KNOWN"; gene_type "protein_coding"; transcript_type "protein_coding"; transcript_status "KNOWN"; transcript_name "CDC42EP4-201"; talon_gene "47592"; talon_transcript "168466"; ccdsid "CCDS11695.1"; havana_transcript "OTTHUMT00000441898.1"; level "2"; protein_id "ENSP00000338258.3"; source "HAVANA"; tag "CCDS"; transcript_support_level "1";
chr17	HAVANA	exon	73311893	73312175	.	-	.	gene_id "ENSG00000179604.9"; transcript_id "ENST00000335793.3"; gene_type "protein_coding"; gene_status "KNOWN"; gene_name "CDC42EP4"; transcript_type "protein_coding"; transcript_status "KNOWN"; transcript_name "CDC42EP4-201"; exon_number "1"; exon_id "ENSE00002688622.1"; talon_gene "47592"; talon_transcript "168466"; talon_exon "781461"; ccdsid "CCDS11695.1"; exon_status "KNOWN"; level "2"; protein_id "ENSP00000338258.3"; source "HAVANA"; tag "CCDS";
chr17	HAVANA	exon	73283624	73286612	.	-	.	gene_id "ENSG00000179604.9"; transcript_id "ENST00000335793.3"; gene_type "protein_coding"; gene_status "KNOWN"; gene_name "CDC42EP4"; transcript_type "protein_coding"; transcript_status "KNOWN"; transcript_name "CDC42EP4-201"; exon_number "2"; exon_id "ENSE00001432603.2"; talon_gene "47592"; talon_transcript "168466"; talon_exon "781463"; ccdsid "CCDS11695.1"; exon_status "KNOWN"; level "2"; protein_id "ENSP00000338258.3"; source "HAVANA"; tag "CCDS";
chr17	HAVANA	transcript	73286119	73311408	.	-	.	gene_id "ENSG00000179604.9"; transcript_id "ENST00000580315.1"; gene_name "CDC42EP4"; gene_status "KNOWN"; gene_type "protein_coding"; transcript_type "protein_coding"; transcript_status "KNOWN"; transcript_name "CDC42EP4-205"; talon_gene "47592"; talon_transcript "168470"; havana_transcript "OTTHUMT00000441901.2"; level "2"; protein_id "ENSP00000462231.1"; source "HAVANA"; tag "cds_end_NF"; transcript_support_level "2";
chr17	HAVANA	exon	73310881	73311408	.	-	.	gene_id "ENSG00000179604.9"; transcript_id "ENST00000580315.1"; gene_type "protein_coding"; gene_status "KNOWN"; gene_name "CDC42EP4"; transcript_type "protein_coding"; transcript_status "KNOWN"; transcript_name "CDC42EP4-205"; exon_number "1"; exon_id "ENSE00002717889.1"; talon_gene "47592"; talon_transcript "168470"; talon_exon "781474"; exon_status "KNOWN"; level "2"; protein_id "ENSP00000462231.1"; source "HAVANA"; tag "cds_end_NF";
chr17	HAVANA	exon	73286119	73286612	.	-	.	gene_id "ENSG00000179604.9"; transcript_id "ENST00000580315.1"; gene_type "protein_coding"; gene_status "KNOWN"; gene_name "CDC42EP4"; transcript_type "protein_coding"; transcript_status "KNOWN"; transcript_name "CDC42EP4-205"; exon_number "2"; exon_id "ENSE00002699468.1"; talon_gene "47592"; talon_transcript "168470"; talon_exon "781476"; exon_status "KNOWN"; level "2"; protein_id "ENSP00000462231.1"; source "HAVANA"; tag "cds_end_NF";
chr17	HAVANA	gene	74203582	74209878	.	+	.	gene_id "ENSG00000172809.12"; gene_name "RPL38"; gene_status "KNOWN"; gene_type "protein_coding"; talon_gene "47604"; havana_gene "OTTHUMG00000166016.2"; level "2";
chr17	HAVANA	transcript	74203582	74209880	.	+	.	gene_id "ENSG00000172809.12"; transcript_id "ENST00000439590.6"; gene_name "RPL38"; gene_status "KNOWN"; gene_type "protein_coding"; transcript_type "protein_coding"; transcript_status "KNOWN"; transcript_name "RPL38-202"; talon_gene "47604"; talon_transcript "168497"; ccdsid "CCDS11696.1"; havana_transcript "OTTHUMT00000387449.1"; level "2"; protein_id "ENSP00000390279.2"; source "HAVANA"; tag "CCDS"; transcript_support_level "2";
chr17	HAVANA	exon	74203582	74203710	.	+	.	gene_id "ENSG00000172809.12"; transcript_id "ENST00000439590.6"; gene_type "protein_coding"; gene_status "KNOWN"; gene_name "RPL38"; transcript_type "protein_coding"; transcript_status "KNOWN"; transcript_name "RPL38-202"; exon_number "1"; exon_id "ENSE00002186659.1"; talon_gene "47604"; talon_transcript "168497"; talon_exon "781680"; ccdsid "CCDS11696.1"; exon_status "KNOWN"; level "2"; protein_id "ENSP00000390279.2"; source "HAVANA"; tag "CCDS";
chr17	HAVANA	exon	74203918	74203958	.	+	.	gene_id "ENSG00000172809.12"; transcript_id "ENST00000439590.6"; gene_type "protein_coding"; gene_status "KNOWN"; gene_name "RPL38"; transcript_type "protein_coding"; transcript_status "KNOWN"; transcript_name "RPL38-202"; exon_number "2"; exon_id "ENSE00003628049.1"; talon_gene "47604"; talon_transcript "168497"; talon_exon "781682"; ccdsid "CCDS11696.1"; exon_status "KNOWN"; level "2"; protein_id "ENSP00000390279.2"; source "HAVANA"; tag "CCDS";
chr17	HAVANA	exon	74204130	74204190	.	+	.	gene_id "ENSG00000172809.12"; transcript_id "ENST00000439590.6"; gene_type "protein_coding"; gene_status "KNOWN"; gene_name "RPL38"; transcript_type "protein_coding"; transcript_status "KNOWN"; transcript_name "RPL38-202"; exon_number "3"; exon_id "ENSE00003787124.1"; talon_gene "47604"; talon_transcript "168497"; talon_exon "781684"; ccdsid "CCDS11696.1"; exon_status "KNOWN"; level "2"; protein_id "ENSP00000390279.2"; source "HAVANA"; tag "CCDS";
chr17	HAVANA	exon	74209187	74209309	.	+	.	gene_id "ENSG00000172809.12"; transcript_id "ENST00000439590.6"; gene_type "protein_coding"; gene_status "KNOWN"; gene_name "RPL38"; transcript_type "protein_coding"; transcript_status "KNOWN"; transcript_name "RPL38-202"; exon_number "4"; exon_id "ENSE00001197499.1"; talon_gene "47604"; talon_transcript "168497"; talon_exon "781686"; ccdsid "CCDS11696.1"; exon_status "KNOWN"; level "2"; protein_id "ENSP00000390279.2"; source "HAVANA"; tag "CCDS";
chr17	HAVANA	exon	74209804	74209880	.	+	.	gene_id "ENSG00000172809.12"; transcript_id "ENST00000439590.6"; gene_type "protein_coding"; gene_status "KNOWN"; gene_name "RPL38"; transcript_type "protein_coding"; transcript_status "KNOWN"; transcript_name "RPL38-202"; exon_number "5"; exon_id "ENSE00001302566.4"; talon_gene "47604"; talon_transcript "168497"; talon_exon "781688"; ccdsid "CCDS11696.1"; exon_status "KNOWN"; level "2"; protein_id "ENSP00000390279.2"; source "HAVANA"; tag "CCDS";
chr17	HAVANA	transcript	74203653	74210655	.	+	.	gene_id "ENSG00000172809.12"; transcript_id "ENST00000311111.10"; gene_name "RPL38"; gene_status "KNOWN"; gene_type "protein_coding"; transcript_type "protein_coding"; transcript_status "KNOWN"; transcript_name "RPL38-201"; talon_gene "47604"; talon_transcript "168498"; ccdsid "CCDS11696.1"; havana_transcript "OTTHUMT00000387450.2"; level "2"; protein_id "ENSP00000309830.6"; source "HAVANA"; tag "CCDS"; transcript_support_level "1";
chr17	HAVANA	exon	74203653	74203745	.	+	.	gene_id "ENSG00000172809.12"; transcript_id "ENST00000311111.10"; gene_type "protein_coding"; gene_status "KNOWN"; gene_name "RPL38"; transcript_type "protein_coding"; transcript_status "KNOWN"; transcript_name "RPL38-201"; exon_number "1"; exon_id "ENSE00001244827.4"; talon_gene "47604"; talon_transcript "168498"; talon_exon "781689"; ccdsid "CCDS11696.1"; exon_status "KNOWN"; level "2"; protein_id "ENSP00000309830.6"; source "HAVANA"; tag "CCDS";
chr17	HAVANA	exon	74203918	74203958	.	+	.	gene_id "ENSG00000172809.12"; transcript_id "ENST00000311111.10"; gene_type "protein_coding"; gene_status "KNOWN"; gene_name "RPL38"; transcript_type "protein_coding"; transcript_status "KNOWN"; transcript_name "RPL38-201"; exon_number "2"; exon_id "ENSE00003628049.1"; talon_gene "47604"; talon_transcript "168498"; talon_exon "781682"; ccdsid "CCDS11696.1"; exon_status "KNOWN"; level "2"; protein_id "ENSP00000390279.2"; source "HAVANA"; tag "CCDS";
chr17	HAVANA	exon	74204130	74204190	.	+	.	gene_id "ENSG00000172809.12"; transcript_id "ENST00000311111.10"; gene_type "protein_coding"; gene_status "KNOWN"; gene_name "RPL38"; transcript_type "protein_coding"; transcript_status "KNOWN"; transcript_name "RPL38-201"; exon_number "3"; exon_id "ENSE00003787124.1"; talon_gene "47604"; talon_transcript "168498"; talon_exon "781684"; ccdsid "CCDS11696.1"; exon_status "KNOWN"; level "2"; protein_id "ENSP00000390279.2"; source "HAVANA"; tag "CCDS";
chr17	HAVANA	exon	74209187	74209309	.	+	.	gene_id "ENSG00000172809.12"; transcript_id "ENST00000311111.10"; gene_type "protein_coding"; gene_status "KNOWN"; gene_name "RPL38"; transcript_type "protein_coding"; transcript_status "KNOWN"; transcript_name "RPL38-201"; exon_number "4"; exon_id "ENSE00001197499.1"; talon_gene "47604"; talon_transcript "168498"; talon_exon "781686"; ccdsid "CCDS11696.1"; exon_status "KNOWN"; level "2"; protein_id "ENSP00000390279.2"; source "HAVANA"; tag "CCDS";
chr17	HAVANA	exon	74209804	74210655	.	+	.	gene_id "ENSG00000172809.12"; transcript_id "ENST00000311111.10"; gene_type "protein_coding"; gene_status "KNOWN"; gene_name "RPL38"; transcript_type "protein_coding"; transcript_status "KNOWN"; transcript_name "RPL38-201"; exon_number "5"; exon_id "ENSE00002174583.2"; talon_gene "47604"; talon_transcript "168498"; talon_exon "781691"; ccdsid "CCDS11696.1"; exon_status "KNOWN"; level "2"; protein_id "ENSP00000309830.6"; source "HAVANA"; tag "CCDS";
chr17	TALON	transcript	74203653	74209878	.	+	.	gene_id "ENSG00000172809.12"; transcript_id "ENCODEHT000508611"; gene_name "RPL38"; gene_status "KNOWN"; gene_type "protein_coding"; transcript_status "NOVEL"; transcript_name "ENCODEHT000508611"; talon_gene "47604"; talon_transcript "508611"; NIC_transcript "TRUE";
chr17	TALON	exon	74203653	74203770	.	+	.	gene_id "ENSG00000172809.12"; transcript_id "ENCODEHT000508611"; gene_type "protein_coding"; gene_status "KNOWN"; gene_name "RPL38"; transcript_status "NOVEL"; transcript_name "ENCODEHT000508611"; exon_number "1"; exon_id "1284731"; talon_gene "47604"; talon_transcript "508611"; talon_exon "1284731"; exon_status "NOVEL";
chr17	HAVANA	exon	74204130	74204190	.	+	.	gene_id "ENSG00000172809.12"; transcript_id "ENCODEHT000508611"; gene_type "protein_coding"; gene_status "KNOWN"; gene_name "RPL38"; transcript_status "NOVEL"; transcript_name "ENCODEHT000508611"; exon_number "2"; exon_id "ENSE00003787124.1"; talon_gene "47604"; talon_transcript "508611"; talon_exon "781684"; ccdsid "CCDS11696.1"; exon_status "KNOWN"; level "2"; protein_id "ENSP00000390279.2"; source "HAVANA"; tag "CCDS";
chr17	HAVANA	exon	74209187	74209309	.	+	.	gene_id "ENSG00000172809.12"; transcript_id "ENCODEHT000508611"; gene_type "protein_coding"; gene_status "KNOWN"; gene_name "RPL38"; transcript_status "NOVEL"; transcript_name "ENCODEHT000508611"; exon_number "3"; exon_id "ENSE00001197499.1"; talon_gene "47604"; talon_transcript "508611"; talon_exon "781686"; ccdsid "CCDS11696.1"; exon_status "KNOWN"; level "2"; protein_id "ENSP00000390279.2"; source "HAVANA"; tag "CCDS";
chr17	TALON	exon	74209804	74209878	.	+	.	gene_id "ENSG00000172809.12"; transcript_id "ENCODEHT000508611"; gene_type "protein_coding"; gene_status "KNOWN"; gene_name "RPL38"; transcript_status "NOVEL"; transcript_name "ENCODEHT000508611"; exon_number "4"; exon_id "1284710"; talon_gene "47604"; talon_transcript "508611"; talon_exon "1284710"; exon_status "NOVEL";
chr17	TALON	transcript	74203653	74209878	.	+	.	gene_id "ENSG00000172809.12"; transcript_id "ENCODEHT000508613"; gene_name "RPL38"; gene_status "KNOWN"; gene_type "protein_coding"; transcript_status "NOVEL"; transcript_name "ENCODEHT000508613"; talon_gene "47604"; talon_transcript "508613"; NNC_transcript "TRUE";
chr17	HAVANA	exon	74203653	74203745	.	+	.	gene_id "ENSG00000172809.12"; transcript_id "ENCODEHT000508613"; gene_type "protein_coding"; gene_status "KNOWN"; gene_name "RPL38"; transcript_status "NOVEL"; transcript_name "ENCODEHT000508613"; exon_number "1"; exon_id "ENSE00001244827.4"; talon_gene "47604"; talon_transcript "508613"; talon_exon "781689"; ccdsid "CCDS11696.1"; exon_status "KNOWN"; level "2"; protein_id "ENSP00000309830.6"; source "HAVANA"; tag "CCDS";
chr17	TALON	exon	74203918	74203962	.	+	.	gene_id "ENSG00000172809.12"; transcript_id "ENCODEHT000508613"; gene_type "protein_coding"; gene_status "KNOWN"; gene_name "RPL38"; transcript_status "NOVEL"; transcript_name "ENCODEHT000508613"; exon_number "2"; exon_id "1284733"; talon_gene "47604"; talon_transcript "508613"; talon_exon "1284733"; exon_status "NOVEL";
chr17	HAVANA	exon	74204130	74204190	.	+	.	gene_id "ENSG00000172809.12"; transcript_id "ENCODEHT000508613"; gene_type "protein_coding"; gene_status "KNOWN"; gene_name "RPL38"; transcript_status "NOVEL"; transcript_name "ENCODEHT000508613"; exon_number "3"; exon_id "ENSE00003787124.1"; talon_gene "47604"; talon_transcript "508613"; talon_exon "781684"; ccdsid "CCDS11696.1"; exon_status "KNOWN"; level "2"; protein_id "ENSP00000390279.2"; source "HAVANA"; tag "CCDS";
chr17	HAVANA	exon	74209187	74209309	.	+	.	gene_id "ENSG00000172809.12"; transcript_id "ENCODEHT000508613"; gene_type "protein_coding"; gene_status "KNOWN"; gene_name "RPL38"; transcript_status "NOVEL"; transcript_name "ENCODEHT000508613"; exon_number "4"; exon_id "ENSE00001197499.1"; talon_gene "47604"; talon_transcript "508613"; talon_exon "781686"; ccdsid "CCDS11696.1"; exon_status "KNOWN"; level "2"; protein_id "ENSP00000390279.2"; source "HAVANA"; tag "CCDS";
chr17	TALON	exon	74209804	74209878	.	+	.	gene_id "ENSG00000172809.12"; transcript_id "ENCODEHT000508613"; gene_type "protein_coding"; gene_status "KNOWN"; gene_name "RPL38"; transcript_status "NOVEL"; transcript_name "ENCODEHT000508613"; exon_number "5"; exon_id "1284710"; talon_gene "47604"; talon_transcript "508613"; talon_exon "1284710"; exon_status "NOVEL";
chr17	HAVANA	transcript	74203675	74204593	.	+	.	gene_id "ENSG00000172809.12"; transcript_id "ENST00000529123.2"; gene_name "RPL38"; gene_status "KNOWN"; gene_type "protein_coding"; transcript_type "retained_intron"; transcript_status "KNOWN"; transcript_name "RPL38-204"; talon_gene "47604"; talon_transcript "168500"; havana_transcript "OTTHUMT00000387452.2"; level "2"; source "HAVANA"; transcript_support_level "2";
chr17	HAVANA	exon	74203675	74203745	.	+	.	gene_id "ENSG00000172809.12"; transcript_id "ENST00000529123.2"; gene_type "protein_coding"; gene_status "KNOWN"; gene_name "RPL38"; transcript_type "retained_intron"; transcript_status "KNOWN"; transcript_name "RPL38-204"; exon_number "1"; exon_id "ENSE00002182332.1"; talon_gene "47604"; talon_transcript "168500"; talon_exon "781694"; exon_status "KNOWN"; level "2"; source "HAVANA";
chr17	HAVANA	exon	74203918	74203958	.	+	.	gene_id "ENSG00000172809.12"; transcript_id "ENST00000529123.2"; gene_type "protein_coding"; gene_status "KNOWN"; gene_name "RPL38"; transcript_type "retained_intron"; transcript_status "KNOWN"; transcript_name "RPL38-204"; exon_number "2"; exon_id "ENSE00003628049.1"; talon_gene "47604"; talon_transcript "168500"; talon_exon "781682"; ccdsid "CCDS11696.1"; exon_status "KNOWN"; level "2"; protein_id "ENSP00000390279.2"; source "HAVANA"; tag "CCDS";
chr17	HAVANA	exon	74204130	74204593	.	+	.	gene_id "ENSG00000172809.12"; transcript_id "ENST00000529123.2"; gene_type "protein_coding"; gene_status "KNOWN"; gene_name "RPL38"; transcript_type "retained_intron"; transcript_status "KNOWN"; transcript_name "RPL38-204"; exon_number "3"; exon_id "ENSE00002145299.1"; talon_gene "47604"; talon_transcript "168500"; talon_exon "781695"; exon_status "KNOWN"; level "2"; source "HAVANA";
chr17	TALON	transcript	74203675	74209878	.	+	.	gene_id "ENSG00000172809.12"; transcript_id "ENCODEHT000508885"; gene_name "RPL38"; gene_status "KNOWN"; gene_type "protein_coding"; transcript_status "NOVEL"; transcript_name "ENCODEHT000508885"; talon_gene "47604"; talon_transcript "508885"; NNC_transcript "TRUE";
chr17	TALON	exon	74203675	74203710	.	+	.	gene_id "ENSG00000172809.12"; transcript_id "ENCODEHT000508885"; gene_type "protein_coding"; gene_status "KNOWN"; gene_name "RPL38"; transcript_status "NOVEL"; transcript_name "ENCODEHT000508885"; exon_number "1"; exon_id "1285095"; talon_gene "47604"; talon_transcript "508885"; talon_exon "1285095"; exon_status "NOVEL";
chr17	HAVANA	exon	74203918	74203958	.	+	.	gene_id "ENSG00000172809.12"; transcript_id "ENCODEHT000508885"; gene_type "protein_coding"; gene_status "KNOWN"; gene_name "RPL38"; transcript_status "NOVEL"; transcript_name "ENCODEHT000508885"; exon_number "2"; exon_id "ENSE00003628049.1"; talon_gene "47604"; talon_transcript "508885"; talon_exon "781682"; ccdsid "CCDS11696.1"; exon_status "KNOWN"; level "2"; protein_id "ENSP00000390279.2"; source "HAVANA"; tag "CCDS";
chr17	HAVANA	exon	74204130	74204190	.	+	.	gene_id "ENSG00000172809.12"; transcript_id "ENCODEHT000508885"; gene_type "protein_coding"; gene_status "KNOWN"; gene_name "RPL38"; transcript_status "NOVEL"; transcript_name "ENCODEHT000508885"; exon_number "3"; exon_id "ENSE00003787124.1"; talon_gene "47604"; talon_transcript "508885"; talon_exon "781684"; ccdsid "CCDS11696.1"; exon_status "KNOWN"; level "2"; protein_id "ENSP00000390279.2"; source "HAVANA"; tag "CCDS";
chr17	TALON	exon	74209187	74209313	.	+	.	gene_id "ENSG00000172809.12"; transcript_id "ENCODEHT000508885"; gene_type "protein_coding"; gene_status "KNOWN"; gene_name "RPL38"; transcript_status "NOVEL"; transcript_name "ENCODEHT000508885"; exon_number "4"; exon_id "1285093"; talon_gene "47604"; talon_transcript "508885"; talon_exon "1285093"; exon_status "NOVEL";
chr17	TALON	exon	74209804	74209878	.	+	.	gene_id "ENSG00000172809.12"; transcript_id "ENCODEHT000508885"; gene_type "protein_coding"; gene_status "KNOWN"; gene_name "RPL38"; transcript_status "NOVEL"; transcript_name "ENCODEHT000508885"; exon_number "5"; exon_id "1284710"; talon_gene "47604"; talon_transcript "508885"; talon_exon "1284710"; exon_status "NOVEL";
chr17	TALON	transcript	74203675	74209878	.	+	.	gene_id "ENSG00000172809.12"; transcript_id "ENCODEHT000509445"; gene_name "RPL38"; gene_status "KNOWN"; gene_type "protein_coding"; transcript_status "NOVEL"; transcript_name "ENCODEHT000509445"; talon_gene "47604"; talon_transcript "509445"; NIC_transcript "TRUE";
chr17	HAVANA	exon	74203675	74203745	.	+	.	gene_id "ENSG00000172809.12"; transcript_id "ENCODEHT000509445"; gene_type "protein_coding"; gene_status "KNOWN"; gene_name "RPL38"; transcript_status "NOVEL"; transcript_name "ENCODEHT000509445"; exon_number "1"; exon_id "ENSE00002182332.1"; talon_gene "47604"; talon_transcript "509445"; talon_exon "781694"; exon_status "KNOWN"; level "2"; source "HAVANA";
chr17	HAVANA	exon	74203918	74203958	.	+	.	gene_id "ENSG00000172809.12"; transcript_id "ENCODEHT000509445"; gene_type "protein_coding"; gene_status "KNOWN"; gene_name "RPL38"; transcript_status "NOVEL"; transcript_name "ENCODEHT000509445"; exon_number "2"; exon_id "ENSE00003628049.1"; talon_gene "47604"; talon_transcript "509445"; talon_exon "781682"; ccdsid "CCDS11696.1"; exon_status "KNOWN"; level "2"; protein_id "ENSP00000390279.2"; source "HAVANA"; tag "CCDS";
chr17	HAVANA	exon	74204130	74204190	.	+	.	gene_id "ENSG00000172809.12"; transcript_id "ENCODEHT000509445"; gene_type "protein_coding"; gene_status "KNOWN"; gene_name "RPL38"; transcript_status "NOVEL"; transcript_name "ENCODEHT000509445"; exon_number "3"; exon_id "ENSE00003787124.1"; talon_gene "47604"; talon_transcript "509445"; talon_exon "781684"; ccdsid "CCDS11696.1"; exon_status "KNOWN"; level "2"; protein_id "ENSP00000390279.2"; source "HAVANA"; tag "CCDS";
chr17	TALON	exon	74209187	74209313	.	+	.	gene_id "ENSG00000172809.12"; transcript_id "ENCODEHT000509445"; gene_type "protein_coding"; gene_status "KNOWN"; gene_name "RPL38"; transcript_status "NOVEL"; transcript_name "ENCODEHT000509445"; exon_number "4"; exon_id "1285093"; talon_gene "47604"; talon_transcript "509445"; talon_exon "1285093"; exon_status "NOVEL";
chr17	TALON	exon	74209804	74209878	.	+	.	gene_id "ENSG00000172809.12"; transcript_id "ENCODEHT000509445"; gene_type "protein_coding"; gene_status "KNOWN"; gene_name "RPL38"; transcript_status "NOVEL"; transcript_name "ENCODEHT000509445"; exon_number "5"; exon_id "1284710"; talon_gene "47604"; talon_transcript "509445"; talon_exon "1284710"; exon_status "NOVEL";
chr17	TALON	transcript	74203675	74209878	.	+	.	gene_id "ENSG00000172809.12"; transcript_id "ENCODEHT000509460"; gene_name "RPL38"; gene_status "KNOWN"; gene_type "protein_coding"; transcript_status "NOVEL"; transcript_name "ENCODEHT000509460"; talon_gene "47604"; talon_transcript "509460"; NNC_transcript "TRUE";
chr17	HAVANA	exon	74203675	74203745	.	+	.	gene_id "ENSG00000172809.12"; transcript_id "ENCODEHT000509460"; gene_type "protein_coding"; gene_status "KNOWN"; gene_name "RPL38"; transcript_status "NOVEL"; transcript_name "ENCODEHT000509460"; exon_number "1"; exon_id "ENSE00002182332.1"; talon_gene "47604"; talon_transcript "509460"; talon_exon "781694"; exon_status "KNOWN"; level "2"; source "HAVANA";
chr17	HAVANA	exon	74203918	74203958	.	+	.	gene_id "ENSG00000172809.12"; transcript_id "ENCODEHT000509460"; gene_type "protein_coding"; gene_status "KNOWN"; gene_name "RPL38"; transcript_status "NOVEL"; transcript_name "ENCODEHT000509460"; exon_number "2"; exon_id "ENSE00003628049.1"; talon_gene "47604"; talon_transcript "509460"; talon_exon "781682"; ccdsid "CCDS11696.1"; exon_status "KNOWN"; level "2"; protein_id "ENSP00000390279.2"; source "HAVANA"; tag "CCDS";
chr17	TALON	exon	74204130	74204194	.	+	.	gene_id "ENSG00000172809.12"; transcript_id "ENCODEHT000509460"; gene_type "protein_coding"; gene_status "KNOWN"; gene_name "RPL38"; transcript_status "NOVEL"; transcript_name "ENCODEHT000509460"; exon_number "3"; exon_id "1285737"; talon_gene "47604"; talon_transcript "509460"; talon_exon "1285737"; exon_status "NOVEL";
chr17	HAVANA	exon	74209187	74209309	.	+	.	gene_id "ENSG00000172809.12"; transcript_id "ENCODEHT000509460"; gene_type "protein_coding"; gene_status "KNOWN"; gene_name "RPL38"; transcript_status "NOVEL"; transcript_name "ENCODEHT000509460"; exon_number "4"; exon_id "ENSE00001197499.1"; talon_gene "47604"; talon_transcript "509460"; talon_exon "781686"; ccdsid "CCDS11696.1"; exon_status "KNOWN"; level "2"; protein_id "ENSP00000390279.2"; source "HAVANA"; tag "CCDS";
chr17	TALON	exon	74209804	74209878	.	+	.	gene_id "ENSG00000172809.12"; transcript_id "ENCODEHT000509460"; gene_type "protein_coding"; gene_status "KNOWN"; gene_name "RPL38"; transcript_status "NOVEL"; transcript_name "ENCODEHT000509460"; exon_number "5"; exon_id "1284710"; talon_gene "47604"; talon_transcript "509460"; talon_exon "1284710"; exon_status "NOVEL";
chr17	HAVANA	transcript	74203693	74209878	.	+	.	gene_id "ENSG00000172809.12"; transcript_id "ENST00000584577.5"; gene_name "RPL38"; gene_status "KNOWN"; gene_type "protein_coding"; transcript_type "protein_coding"; transcript_status "KNOWN"; transcript_name "RPL38-208"; talon_gene "47604"; talon_transcript "168501"; havana_transcript "OTTHUMT00000442531.1"; level "2"; protein_id "ENSP00000463312.1"; source "HAVANA"; tag "appris_alternative_1"; transcript_support_level "3";
chr17	HAVANA	exon	74203693	74203745	.	+	.	gene_id "ENSG00000172809.12"; transcript_id "ENST00000584577.5"; gene_type "protein_coding"; gene_status "KNOWN"; gene_name "RPL38"; transcript_type "protein_coding"; transcript_status "KNOWN"; transcript_name "RPL38-208"; exon_number "1"; exon_id "ENSE00002158540.2"; talon_gene "47604"; talon_transcript "168501"; talon_exon "781696"; exon_status "KNOWN"; level "2"; protein_id "ENSP00000463312.1"; source "HAVANA"; tag "appris_alternative_1";
chr17	HAVANA	exon	74203918	74203958	.	+	.	gene_id "ENSG00000172809.12"; transcript_id "ENST00000584577.5"; gene_type "protein_coding"; gene_status "KNOWN"; gene_name "RPL38"; transcript_type "protein_coding"; transcript_status "KNOWN"; transcript_name "RPL38-208"; exon_number "2"; exon_id "ENSE00003628049.1"; talon_gene "47604"; talon_transcript "168501"; talon_exon "781682"; ccdsid "CCDS11696.1"; exon_status "KNOWN"; level "2"; protein_id "ENSP00000390279.2"; source "HAVANA"; tag "CCDS";
chr17	HAVANA	exon	74204130	74204190	.	+	.	gene_id "ENSG00000172809.12"; transcript_id "ENST00000584577.5"; gene_type "protein_coding"; gene_status "KNOWN"; gene_name "RPL38"; transcript_type "protein_coding"; transcript_status "KNOWN"; transcript_name "RPL38-208"; exon_number "3"; exon_id "ENSE00003787124.1"; talon_gene "47604"; talon_transcript "168501"; talon_exon "781684"; ccdsid "CCDS11696.1"; exon_status "KNOWN"; level "2"; protein_id "ENSP00000390279.2"; source "HAVANA"; tag "CCDS";
chr17	HAVANA	exon	74209187	74209309	.	+	.	gene_id "ENSG00000172809.12"; transcript_id "ENST00000584577.5"; gene_type "protein_coding"; gene_status "KNOWN"; gene_name "RPL38"; transcript_type "protein_coding"; transcript_status "KNOWN"; transcript_name "RPL38-208"; exon_number "4"; exon_id "ENSE00001197499.1"; talon_gene "47604"; talon_transcript "168501"; talon_exon "781686"; ccdsid "CCDS11696.1"; exon_status "KNOWN"; level "2"; protein_id "ENSP00000390279.2"; source "HAVANA"; tag "CCDS";
chr17	HAVANA	exon	74209813	74209878	.	+	.	gene_id "ENSG00000172809.12"; transcript_id "ENST00000584577.5"; gene_type "protein_coding"; gene_status "KNOWN"; gene_name "RPL38"; transcript_type "protein_coding"; transcript_status "KNOWN"; transcript_name "RPL38-208"; exon_number "5"; exon_id "ENSE00002707599.1"; talon_gene "47604"; talon_transcript "168501"; talon_exon "781698"; exon_status "KNOWN"; level "2"; protein_id "ENSP00000463312.1"; source "HAVANA"; tag "appris_alternative_1";
chr17	TALON	transcript	74203693	74209878	.	+	.	gene_id "ENSG00000172809.12"; transcript_id "ENCODEHT000509612"; gene_name "RPL38"; gene_status "KNOWN"; gene_type "protein_coding"; transcript_status "NOVEL"; transcript_name "ENCODEHT000509612"; talon_gene "47604"; talon_transcript "509612"; NIC_transcript "TRUE";
chr17	TALON	exon	74203693	74203796	.	+	.	gene_id "ENSG00000172809.12"; transcript_id "ENCODEHT000509612"; gene_type "protein_coding"; gene_status "KNOWN"; gene_name "RPL38"; transcript_status "NOVEL"; transcript_name "ENCODEHT000509612"; exon_number "1"; exon_id "1285803"; talon_gene "47604"; talon_transcript "509612"; talon_exon "1285803"; exon_status "NOVEL";
chr17	HAVANA	exon	74204130	74204190	.	+	.	gene_id "ENSG00000172809.12"; transcript_id "ENCODEHT000509612"; gene_type "protein_coding"; gene_status "KNOWN"; gene_name "RPL38"; transcript_status "NOVEL"; transcript_name "ENCODEHT000509612"; exon_number "2"; exon_id "ENSE00003787124.1"; talon_gene "47604"; talon_transcript "509612"; talon_exon "781684"; ccdsid "CCDS11696.1"; exon_status "KNOWN"; level "2"; protein_id "ENSP00000390279.2"; source "HAVANA"; tag "CCDS";
chr17	HAVANA	exon	74209187	74209309	.	+	.	gene_id "ENSG00000172809.12"; transcript_id "ENCODEHT000509612"; gene_type "protein_coding"; gene_status "KNOWN"; gene_name "RPL38"; transcript_status "NOVEL"; transcript_name "ENCODEHT000509612"; exon_number "3"; exon_id "ENSE00001197499.1"; talon_gene "47604"; talon_transcript "509612"; talon_exon "781686"; ccdsid "CCDS11696.1"; exon_status "KNOWN"; level "2"; protein_id "ENSP00000390279.2"; source "HAVANA"; tag "CCDS";
chr17	TALON	exon	74209804	74209878	.	+	.	gene_id "ENSG00000172809.12"; transcript_id "ENCODEHT000509612"; gene_type "protein_coding"; gene_status "KNOWN"; gene_name "RPL38"; transcript_status "NOVEL"; transcript_name "ENCODEHT000509612"; exon_number "4"; exon_id "1284710"; talon_gene "47604"; talon_transcript "509612"; talon_exon "1284710"; exon_status "NOVEL";
chr17	TALON	transcript	74203693	74209878	.	+	.	gene_id "ENSG00000172809.12"; transcript_id "ENCODEHT000509623"; gene_name "RPL38"; gene_status "KNOWN"; gene_type "protein_coding"; transcript_status "NOVEL"; transcript_name "ENCODEHT000509623"; talon_gene "47604"; talon_transcript "509623"; NIC_transcript "TRUE";
chr17	TALON	exon	74203693	74203770	.	+	.	gene_id "ENSG00000172809.12"; transcript_id "ENCODEHT000509623"; gene_type "protein_coding"; gene_status "KNOWN"; gene_name "RPL38"; transcript_status "NOVEL"; transcript_name "ENCODEHT000509623"; exon_number "1"; exon_id "1285909"; talon_gene "47604"; talon_transcript "509623"; talon_exon "1285909"; exon_status "NOVEL";
chr17	HAVANA	exon	74204130	74204190	.	+	.	gene_id "ENSG00000172809.12"; transcript_id "ENCODEHT000509623"; gene_type "protein_coding"; gene_status "KNOWN"; gene_name "RPL38"; transcript_status "NOVEL"; transcript_name "ENCODEHT000509623"; exon_number "2"; exon_id "ENSE00003787124.1"; talon_gene "47604"; talon_transcript "509623"; talon_exon "781684"; ccdsid "CCDS11696.1"; exon_status "KNOWN"; level "2"; protein_id "ENSP00000390279.2"; source "HAVANA"; tag "CCDS";
chr17	TALON	exon	74209187	74209313	.	+	.	gene_id "ENSG00000172809.12"; transcript_id "ENCODEHT000509623"; gene_type "protein_coding"; gene_status "KNOWN"; gene_name "RPL38"; transcript_status "NOVEL"; transcript_name "ENCODEHT000509623"; exon_number "3"; exon_id "1285093"; talon_gene "47604"; talon_transcript "509623"; talon_exon "1285093"; exon_status "NOVEL";
chr17	TALON	exon	74209804	74209878	.	+	.	gene_id "ENSG00000172809.12"; transcript_id "ENCODEHT000509623"; gene_type "protein_coding"; gene_status "KNOWN"; gene_name "RPL38"; transcript_status "NOVEL"; transcript_name "ENCODEHT000509623"; exon_number "4"; exon_id "1284710"; talon_gene "47604"; talon_transcript "509623"; talon_exon "1284710"; exon_status "NOVEL";
chr17	HAVANA	transcript	74203694	74209461	.	+	.	gene_id "ENSG00000172809.12"; transcript_id "ENST00000534490.5"; gene_name "RPL38"; gene_status "KNOWN"; gene_type "protein_coding"; transcript_type "protein_coding"; transcript_status "KNOWN"; transcript_name "RPL38-207"; talon_gene "47604"; talon_transcript "168502"; havana_transcript "OTTHUMT00000387453.2"; level "2"; protein_id "ENSP00000462837.1"; source "HAVANA"; tag "basic"; transcript_support_level "2";
chr17	HAVANA	exon	74203694	74203745	.	+	.	gene_id "ENSG00000172809.12"; transcript_id "ENST00000534490.5"; gene_type "protein_coding"; gene_status "KNOWN"; gene_name "RPL38"; transcript_type "protein_coding"; transcript_status "KNOWN"; transcript_name "RPL38-207"; exon_number "1"; exon_id "ENSE00002144070.1"; talon_gene "47604"; talon_transcript "168502"; talon_exon "781699"; exon_status "KNOWN"; level "2"; protein_id "ENSP00000462837.1"; source "HAVANA"; tag "basic";
chr17	HAVANA	exon	74203918	74203958	.	+	.	gene_id "ENSG00000172809.12"; transcript_id "ENST00000534490.5"; gene_type "protein_coding"; gene_status "KNOWN"; gene_name "RPL38"; transcript_type "protein_coding"; transcript_status "KNOWN"; transcript_name "RPL38-207"; exon_number "2"; exon_id "ENSE00003628049.1"; talon_gene "47604"; talon_transcript "168502"; talon_exon "781682"; ccdsid "CCDS11696.1"; exon_status "KNOWN"; level "2"; protein_id "ENSP00000390279.2"; source "HAVANA"; tag "CCDS";
chr17	HAVANA	exon	74204130	74204190	.	+	.	gene_id "ENSG00000172809.12"; transcript_id "ENST00000534490.5"; gene_type "protein_coding"; gene_status "KNOWN"; gene_name "RPL38"; transcript_type "protein_coding"; transcript_status "KNOWN"; transcript_name "RPL38-207"; exon_number "3"; exon_id "ENSE00003787124.1"; talon_gene "47604"; talon_transcript "168502"; talon_exon "781684"; ccdsid "CCDS11696.1"; exon_status "KNOWN"; level "2"; protein_id "ENSP00000390279.2"; source "HAVANA"; tag "CCDS";
chr17	HAVANA	exon	74209187	74209461	.	+	.	gene_id "ENSG00000172809.12"; transcript_id "ENST00000534490.5"; gene_type "protein_coding"; gene_status "KNOWN"; gene_name "RPL38"; transcript_type "protein_coding"; transcript_status "KNOWN"; transcript_name "RPL38-207"; exon_number "4"; exon_id "ENSE00002185191.1"; talon_gene "47604"; talon_transcript "168502"; talon_exon "781700"; exon_status "KNOWN"; level "2"; protein_id "ENSP00000462837.1"; source "HAVANA"; tag "basic";
chr17	HAVANA	transcript	74203704	74209896	.	+	.	gene_id "ENSG00000172809.12"; transcript_id "ENST00000533498.1"; gene_name "RPL38"; gene_status "KNOWN"; gene_type "protein_coding"; transcript_type "protein_coding"; transcript_status "KNOWN"; transcript_name "RPL38-206"; talon_gene "47604"; talon_transcript "168504"; ccdsid "CCDS11696.1"; havana_transcript "OTTHUMT00000387454.1"; level "2"; protein_id "ENSP00000434243.1"; source "HAVANA"; tag "CCDS"; transcript_support_level "2";
chr17	HAVANA	exon	74203704	74203958	.	+	.	gene_id "ENSG00000172809.12"; transcript_id "ENST00000533498.1"; gene_type "protein_coding"; gene_status "KNOWN"; gene_name "RPL38"; transcript_type "protein_coding"; transcript_status "KNOWN"; transcript_name "RPL38-206"; exon_number "1"; exon_id "ENSE00002188262.1"; talon_gene "47604"; talon_transcript "168504"; talon_exon "781703"; ccdsid "CCDS11696.1"; exon_status "KNOWN"; level "2"; protein_id "ENSP00000434243.1"; source "HAVANA"; tag "CCDS";
chr17	HAVANA	exon	74204130	74204190	.	+	.	gene_id "ENSG00000172809.12"; transcript_id "ENST00000533498.1"; gene_type "protein_coding"; gene_status "KNOWN"; gene_name "RPL38"; transcript_type "protein_coding"; transcript_status "KNOWN"; transcript_name "RPL38-206"; exon_number "2"; exon_id "ENSE00003787124.1"; talon_gene "47604"; talon_transcript "168504"; talon_exon "781684"; ccdsid "CCDS11696.1"; exon_status "KNOWN"; level "2"; protein_id "ENSP00000390279.2"; source "HAVANA"; tag "CCDS";
chr17	HAVANA	exon	74209187	74209309	.	+	.	gene_id "ENSG00000172809.12"; transcript_id "ENST00000533498.1"; gene_type "protein_coding"; gene_status "KNOWN"; gene_name "RPL38"; transcript_type "protein_coding"; transcript_status "KNOWN"; transcript_name "RPL38-206"; exon_number "3"; exon_id "ENSE00001197499.1"; talon_gene "47604"; talon_transcript "168504"; talon_exon "781686"; ccdsid "CCDS11696.1"; exon_status "KNOWN"; level "2"; protein_id "ENSP00000390279.2"; source "HAVANA"; tag "CCDS";
chr17	HAVANA	exon	74209804	74209896	.	+	.	gene_id "ENSG00000172809.12"; transcript_id "ENST00000533498.1"; gene_type "protein_coding"; gene_status "KNOWN"; gene_name "RPL38"; transcript_type "protein_coding"; transcript_status "KNOWN"; transcript_name "RPL38-206"; exon_number "4"; exon_id "ENSE00002155333.1"; talon_gene "47604"; talon_transcript "168504"; talon_exon "781704"; ccdsid "CCDS11696.1"; exon_status "KNOWN"; level "2"; protein_id "ENSP00000434243.1"; source "HAVANA"; tag "CCDS";
chr17	TALON	transcript	74203704	74209878	.	+	.	gene_id "ENSG00000172809.12"; transcript_id "ENCODEHT000512826"; gene_name "RPL38"; gene_status "KNOWN"; gene_type "protein_coding"; transcript_status "NOVEL"; transcript_name "ENCODEHT000512826"; talon_gene "47604"; talon_transcript "512826"; ISM-suffix_to_IDs "508885,509445"; ISM-suffix_transcript "TRUE"; ISM_to_IDs "508885,509445"; ISM_transcript "TRUE";
chr17	HAVANA	exon	74203704	74203958	.	+	.	gene_id "ENSG00000172809.12"; transcript_id "ENCODEHT000512826"; gene_type "protein_coding"; gene_status "KNOWN"; gene_name "RPL38"; transcript_status "NOVEL"; transcript_name "ENCODEHT000512826"; exon_number "1"; exon_id "ENSE00002188262.1"; talon_gene "47604"; talon_transcript "512826"; talon_exon "781703"; ccdsid "CCDS11696.1"; exon_status "KNOWN"; level "2"; protein_id "ENSP00000434243.1"; source "HAVANA"; tag "CCDS";
chr17	HAVANA	exon	74204130	74204190	.	+	.	gene_id "ENSG00000172809.12"; transcript_id "ENCODEHT000512826"; gene_type "protein_coding"; gene_status "KNOWN"; gene_name "RPL38"; transcript_status "NOVEL"; transcript_name "ENCODEHT000512826"; exon_number "2"; exon_id "ENSE00003787124.1"; talon_gene "47604"; talon_transcript "512826"; talon_exon "781684"; ccdsid "CCDS11696.1"; exon_status "KNOWN"; level "2"; protein_id "ENSP00000390279.2"; source "HAVANA"; tag "CCDS";
chr17	TALON	exon	74209187	74209313	.	+	.	gene_id "ENSG00000172809.12"; transcript_id "ENCODEHT000512826"; gene_type "protein_coding"; gene_status "KNOWN"; gene_name "RPL38"; transcript_status "NOVEL"; transcript_name "ENCODEHT000512826"; exon_number "3"; exon_id "1285093"; talon_gene "47604"; talon_transcript "512826"; talon_exon "1285093"; exon_status "NOVEL";
chr17	TALON	exon	74209804	74209878	.	+	.	gene_id "ENSG00000172809.12"; transcript_id "ENCODEHT000512826"; gene_type "protein_coding"; gene_status "KNOWN"; gene_name "RPL38"; transcript_status "NOVEL"; transcript_name "ENCODEHT000512826"; exon_number "4"; exon_id "1284710"; talon_gene "47604"; talon_transcript "512826"; talon_exon "1284710"; exon_status "NOVEL";
chr17	TALON	transcript	74203704	74209880	.	+	.	gene_id "ENSG00000172809.12"; transcript_id "ENCODEHT000513901"; gene_name "RPL38"; gene_status "KNOWN"; gene_type "protein_coding"; transcript_status "NOVEL"; transcript_name "ENCODEHT000513901"; talon_gene "47604"; talon_transcript "513901"; ISM-suffix_to_IDs "168497,168498,168504,508609,508611,508613,508704,508752,508854,508960,509478,509612,509715,509977,510418,511199,511248,511318,511353,512179,512734,512846,512854"; ISM-suffix_transcript "TRUE"; ISM_to_IDs "168497,168498,168504,508609,508611,508613,508704,508752,508854,508960,509478,509612,509715,509977,510418,511199,511248,511318,511353,512179,512631,512734,512846,512854"; ISM_transcript "TRUE";
chr17	TALON	exon	74203704	74204190	.	+	.	gene_id "ENSG00000172809.12"; transcript_id "ENCODEHT000513901"; gene_type "protein_coding"; gene_status "KNOWN"; gene_name "RPL38"; transcript_status "NOVEL"; transcript_name "ENCODEHT000513901"; exon_number "1"; exon_id "1290325"; talon_gene "47604"; talon_transcript "513901"; talon_exon "1290325"; exon_status "NOVEL";
chr17	HAVANA	exon	74209187	74209309	.	+	.	gene_id "ENSG00000172809.12"; transcript_id "ENCODEHT000513901"; gene_type "protein_coding"; gene_status "KNOWN"; gene_name "RPL38"; transcript_status "NOVEL"; transcript_name "ENCODEHT000513901"; exon_number "2"; exon_id "ENSE00001197499.1"; talon_gene "47604"; talon_transcript "513901"; talon_exon "781686"; ccdsid "CCDS11696.1"; exon_status "KNOWN"; level "2"; protein_id "ENSP00000390279.2"; source "HAVANA"; tag "CCDS";
chr17	HAVANA	exon	74209804	74209880	.	+	.	gene_id "ENSG00000172809.12"; transcript_id "ENCODEHT000513901"; gene_type "protein_coding"; gene_status "KNOWN"; gene_name "RPL38"; transcript_status "NOVEL"; transcript_name "ENCODEHT000513901"; exon_number "3"; exon_id "ENSE00001302566.4"; talon_gene "47604"; talon_transcript "513901"; talon_exon "781688"; ccdsid "CCDS11696.1"; exon_status "KNOWN"; level "2"; protein_id "ENSP00000390279.2"; source "HAVANA"; tag "CCDS";
chr17	TALON	transcript	74209187	74209878	.	+	.	gene_id "ENSG00000172809.12"; transcript_id "ENCODEHT000513991"; gene_name "RPL38"; gene_status "KNOWN"; gene_type "protein_coding"; transcript_status "NOVEL"; transcript_name "ENCODEHT000513991"; talon_gene "47604"; talon_transcript "513991"; ISM-suffix_to_IDs "168497,168498,168504,508609,508611,508613,508704,508752,508854,508960,509460,509478,509552,509612,509645,509715,509737,509977,510418,510429,510503,510825,510929,511199,511216,511248,511281,511318,511353,511769,512179,512559,512633,512661,512734,512846,512854,513120,513153,513901,513932"; ISM-suffix_transcript "TRUE"; ISM_to_IDs "168497,168498,168504,508609,508611,508613,508704,508752,508854,508960,509460,509478,509552,509612,509645,509715,509737,509977,510418,510429,510503,510825,510929,511199,511216,511248,511281,511318,511353,511769,512179,512559,512631,512633,512661,512734,512846,512854,513120,513153,513901,513932"; ISM_transcript "TRUE";
chr17	HAVANA	exon	74209187	74209309	.	+	.	gene_id "ENSG00000172809.12"; transcript_id "ENCODEHT000513991"; gene_type "protein_coding"; gene_status "KNOWN"; gene_name "RPL38"; transcript_status "NOVEL"; transcript_name "ENCODEHT000513991"; exon_number "1"; exon_id "ENSE00001197499.1"; talon_gene "47604"; talon_transcript "513991"; talon_exon "781686"; ccdsid "CCDS11696.1"; exon_status "KNOWN"; level "2"; protein_id "ENSP00000390279.2"; source "HAVANA"; tag "CCDS";
chr17	TALON	exon	74209804	74209878	.	+	.	gene_id "ENSG00000172809.12"; transcript_id "ENCODEHT000513991"; gene_type "protein_coding"; gene_status "KNOWN"; gene_name "RPL38"; transcript_status "NOVEL"; transcript_name "ENCODEHT000513991"; exon_number "2"; exon_id "1284710"; talon_gene "47604"; talon_transcript "513991"; talon_exon "1284710"; exon_status "NOVEL";
chr17	HAVANA	gene	74213514	74262016	.	+	.	gene_id "ENSG00000141540.10"; gene_name "TTYH2"; gene_status "KNOWN"; gene_type "protein_coding"; talon_gene "47606"; havana_gene "OTTHUMG00000166018.3"; level "1";
chr17	HAVANA	transcript	74213514	74262020	.	+	.	gene_id "ENSG00000141540.10"; transcript_id "ENST00000269346.8"; gene_name "TTYH2"; gene_status "KNOWN"; gene_type "protein_coding"; transcript_type "protein_coding"; transcript_status "KNOWN"; transcript_name "TTYH2-201"; talon_gene "47606"; talon_transcript "168508"; ccdsid "CCDS32717.1"; havana_transcript "OTTHUMT00000387459.2"; level "1"; protein_id "ENSP00000269346.4"; source "HAVANA"; tag "CCDS"; transcript_support_level "1";
chr17	HAVANA	exon	74213514	74213716	.	+	.	gene_id "ENSG00000141540.10"; transcript_id "ENST00000269346.8"; gene_type "protein_coding"; gene_status "KNOWN"; gene_name "TTYH2"; transcript_type "protein_coding"; transcript_status "KNOWN"; transcript_name "TTYH2-201"; exon_number "1"; exon_id "ENSE00001197495.3"; talon_gene "47606"; talon_transcript "168508"; talon_exon "781714"; ccdsid "CCDS32717.1"; exon_status "KNOWN"; level "1"; protein_id "ENSP00000269346.4"; source "HAVANA"; tag "CCDS";
chr17	HAVANA	exon	74222485	74222657	.	+	.	gene_id "ENSG00000141540.10"; transcript_id "ENST00000269346.8"; gene_type "protein_coding"; gene_status "KNOWN"; gene_name "TTYH2"; transcript_type "protein_coding"; transcript_status "KNOWN"; transcript_name "TTYH2-201"; exon_number "2"; exon_id "ENSE00001197486.1"; talon_gene "47606"; talon_transcript "168508"; talon_exon "781716"; ccdsid "CCDS32717.1"; exon_status "KNOWN"; level "1"; protein_id "ENSP00000269346.4"; source "HAVANA"; tag "CCDS";
chr17	HAVANA	exon	74230888	74230999	.	+	.	gene_id "ENSG00000141540.10"; transcript_id "ENST00000269346.8"; gene_type "protein_coding"; gene_status "KNOWN"; gene_name "TTYH2"; transcript_type "protein_coding"; transcript_status "KNOWN"; transcript_name "TTYH2-201"; exon_number "3"; exon_id "ENSE00003460687.1"; talon_gene "47606"; talon_transcript "168508"; talon_exon "781718"; ccdsid "CCDS32717.1"; exon_status "KNOWN"; level "1"; protein_id "ENSP00000269346.4"; source "HAVANA"; tag "CCDS";
chr17	HAVANA	exon	74237294	74237514	.	+	.	gene_id "ENSG00000141540.10"; transcript_id "ENST00000269346.8"; gene_type "protein_coding"; gene_status "KNOWN"; gene_name "TTYH2"; transcript_type "protein_coding"; transcript_status "KNOWN"; transcript_name "TTYH2-201"; exon_number "4"; exon_id "ENSE00003474660.1"; talon_gene "47606"; talon_transcript "168508"; talon_exon "781720"; ccdsid "CCDS32717.1"; exon_status "KNOWN"; level "1"; protein_id "ENSP00000269346.4"; source "HAVANA"; tag "CCDS";
chr17	HAVANA	exon	74243374	74243469	.	+	.	gene_id "ENSG00000141540.10"; transcript_id "ENST00000269346.8"; gene_type "protein_coding"; gene_status "KNOWN"; gene_name "TTYH2"; transcript_type "protein_coding"; transcript_status "KNOWN"; transcript_name "TTYH2-201"; exon_number "5"; exon_id "ENSE00003505867.1"; talon_gene "47606"; talon_transcript "168508"; talon_exon "781722"; ccdsid "CCDS32717.1"; exon_status "KNOWN"; level "1"; protein_id "ENSP00000269346.4"; source "HAVANA"; tag "CCDS";
chr17	HAVANA	exon	74243977	74244049	.	+	.	gene_id "ENSG00000141540.10"; transcript_id "ENST00000269346.8"; gene_type "protein_coding"; gene_status "KNOWN"; gene_name "TTYH2"; transcript_type "protein_coding"; transcript_status "KNOWN"; transcript_name "TTYH2-201"; exon_number "6"; exon_id "ENSE00003651537.1"; talon_gene "47606"; talon_transcript "168508"; talon_exon "781724"; ccdsid "CCDS32717.1"; exon_status "KNOWN"; level "1"; protein_id "ENSP00000269346.4"; source "HAVANA"; tag "CCDS";
chr17	HAVANA	exon	74249011	74249080	.	+	.	gene_id "ENSG00000141540.10"; transcript_id "ENST00000269346.8"; gene_type "protein_coding"; gene_status "KNOWN"; gene_name "TTYH2"; transcript_type "protein_coding"; transcript_status "KNOWN"; transcript_name "TTYH2-201"; exon_number "7"; exon_id "ENSE00003552825.1"; talon_gene "47606"; talon_transcript "168508"; talon_exon "781726"; ccdsid "CCDS32717.1"; exon_status "KNOWN"; level "1"; protein_id "ENSP00000269346.4"; source "HAVANA"; tag "CCDS";
chr17	HAVANA	exon	74249344	74249399	.	+	.	gene_id "ENSG00000141540.10"; transcript_id "ENST00000269346.8"; gene_type "protein_coding"; gene_status "KNOWN"; gene_name "TTYH2"; transcript_type "protein_coding"; transcript_status "KNOWN"; transcript_name "TTYH2-201"; exon_number "8"; exon_id "ENSE00003506070.1"; talon_gene "47606"; talon_transcript "168508"; talon_exon "781728"; ccdsid "CCDS32717.1"; exon_status "KNOWN"; level "1"; protein_id "ENSP00000269346.4"; source "HAVANA"; tag "CCDS";
chr17	HAVANA	exon	74249936	74250028	.	+	.	gene_id "ENSG00000141540.10"; transcript_id "ENST00000269346.8"; gene_type "protein_coding"; gene_status "KNOWN"; gene_name "TTYH2"; transcript_type "protein_coding"; transcript_status "KNOWN"; transcript_name "TTYH2-201"; exon_number "9"; exon_id "ENSE00003554412.1"; talon_gene "47606"; talon_transcript "168508"; talon_exon "781730"; ccdsid "CCDS32717.1"; exon_status "KNOWN"; level "1"; protein_id "ENSP00000269346.4"; source "HAVANA"; tag "CCDS";
chr17	HAVANA	exon	74250265	74250357	.	+	.	gene_id "ENSG00000141540.10"; transcript_id "ENST00000269346.8"; gene_type "protein_coding"; gene_status "KNOWN"; gene_name "TTYH2"; transcript_type "protein_coding"; transcript_status "KNOWN"; transcript_name "TTYH2-201"; exon_number "10"; exon_id "ENSE00003471025.1"; talon_gene "47606"; talon_transcript "168508"; talon_exon "781732"; ccdsid "CCDS32717.1"; exon_status "KNOWN"; level "1"; protein_id "ENSP00000269346.4"; source "HAVANA"; tag "CCDS";
chr17	HAVANA	exon	74252234	74252376	.	+	.	gene_id "ENSG00000141540.10"; transcript_id "ENST00000269346.8"; gene_type "protein_coding"; gene_status "KNOWN"; gene_name "TTYH2"; transcript_type "protein_coding"; transcript_status "KNOWN"; transcript_name "TTYH2-201"; exon_number "11"; exon_id "ENSE00003552045.1"; talon_gene "47606"; talon_transcript "168508"; talon_exon "781734"; ccdsid "CCDS32717.1"; exon_status "KNOWN"; level "1"; protein_id "ENSP00000269346.4"; source "HAVANA"; tag "CCDS";
chr17	HAVANA	exon	74253081	74253266	.	+	.	gene_id "ENSG00000141540.10"; transcript_id "ENST00000269346.8"; gene_type "protein_coding"; gene_status "KNOWN"; gene_name "TTYH2"; transcript_type "protein_coding"; transcript_status "KNOWN"; transcript_name "TTYH2-201"; exon_number "12"; exon_id "ENSE00003459593.1"; talon_gene "47606"; talon_transcript "168508"; talon_exon "781736"; ccdsid "CCDS32717.1"; exon_status "KNOWN"; level "1"; protein_id "ENSP00000269346.4"; source "HAVANA"; tag "CCDS";
chr17	HAVANA	exon	74253755	74253833	.	+	.	gene_id "ENSG00000141540.10"; transcript_id "ENST00000269346.8"; gene_type "protein_coding"; gene_status "KNOWN"; gene_name "TTYH2"; transcript_type "protein_coding"; transcript_status "KNOWN"; transcript_name "TTYH2-201"; exon_number "13"; exon_id "ENSE00003663262.1"; talon_gene "47606"; talon_transcript "168508"; talon_exon "781738"; ccdsid "CCDS32717.1"; exon_status "KNOWN"; level "1"; protein_id "ENSP00000269346.4"; source "HAVANA"; tag "CCDS";
chr17	HAVANA	exon	74260129	74262020	.	+	.	gene_id "ENSG00000141540.10"; transcript_id "ENST00000269346.8"; gene_type "protein_coding"; gene_status "KNOWN"; gene_name "TTYH2"; transcript_type "protein_coding"; transcript_status "KNOWN"; transcript_name "TTYH2-201"; exon_number "14"; exon_id "ENSE00003726369.1"; talon_gene "47606"; talon_transcript "168508"; talon_exon "781740"; ccdsid "CCDS32717.1"; exon_status "KNOWN"; level "1"; protein_id "ENSP00000269346.4"; source "HAVANA"; tag "CCDS";
chr17	HAVANA	transcript	74247958	74262016	.	+	.	gene_id "ENSG00000141540.10"; transcript_id "ENST00000441391.6"; gene_name "TTYH2"; gene_status "KNOWN"; gene_type "protein_coding"; transcript_type "protein_coding"; transcript_status "KNOWN"; transcript_name "TTYH2-202"; talon_gene "47606"; talon_transcript "168513"; ccdsid "CCDS45770.1"; havana_transcript "OTTHUMT00000387463.2"; level "1"; protein_id "ENSP00000394576.2"; source "HAVANA"; tag "CCDS"; transcript_support_level "1";
chr17	HAVANA	exon	74247958	74249080	.	+	.	gene_id "ENSG00000141540.10"; transcript_id "ENST00000441391.6"; gene_type "protein_coding"; gene_status "KNOWN"; gene_name "TTYH2"; transcript_type "protein_coding"; transcript_status "KNOWN"; transcript_name "TTYH2-202"; exon_number "1"; exon_id "ENSE00001641360.2"; talon_gene "47606"; talon_transcript "168513"; talon_exon "781752"; ccdsid "CCDS45770.1"; exon_status "KNOWN"; level "1"; protein_id "ENSP00000394576.2"; source "HAVANA"; tag "CCDS";
chr17	HAVANA	exon	74249344	74249399	.	+	.	gene_id "ENSG00000141540.10"; transcript_id "ENST00000441391.6"; gene_type "protein_coding"; gene_status "KNOWN"; gene_name "TTYH2"; transcript_type "protein_coding"; transcript_status "KNOWN"; transcript_name "TTYH2-202"; exon_number "2"; exon_id "ENSE00003506070.1"; talon_gene "47606"; talon_transcript "168513"; talon_exon "781728"; ccdsid "CCDS32717.1"; exon_status "KNOWN"; level "1"; protein_id "ENSP00000269346.4"; source "HAVANA"; tag "CCDS";
chr17	HAVANA	exon	74249936	74250028	.	+	.	gene_id "ENSG00000141540.10"; transcript_id "ENST00000441391.6"; gene_type "protein_coding"; gene_status "KNOWN"; gene_name "TTYH2"; transcript_type "protein_coding"; transcript_status "KNOWN"; transcript_name "TTYH2-202"; exon_number "3"; exon_id "ENSE00003554412.1"; talon_gene "47606"; talon_transcript "168513"; talon_exon "781730"; ccdsid "CCDS32717.1"; exon_status "KNOWN"; level "1"; protein_id "ENSP00000269346.4"; source "HAVANA"; tag "CCDS";
chr17	HAVANA	exon	74250265	74250357	.	+	.	gene_id "ENSG00000141540.10"; transcript_id "ENST00000441391.6"; gene_type "protein_coding"; gene_status "KNOWN"; gene_name "TTYH2"; transcript_type "protein_coding"; transcript_status "KNOWN"; transcript_name "TTYH2-202"; exon_number "4"; exon_id "ENSE00003471025.1"; talon_gene "47606"; talon_transcript "168513"; talon_exon "781732"; ccdsid "CCDS32717.1"; exon_status "KNOWN"; level "1"; protein_id "ENSP00000269346.4"; source "HAVANA"; tag "CCDS";
chr17	HAVANA	exon	74252234	74252376	.	+	.	gene_id "ENSG00000141540.10"; transcript_id "ENST00000441391.6"; gene_type "protein_coding"; gene_status "KNOWN"; gene_name "TTYH2"; transcript_type "protein_coding"; transcript_status "KNOWN"; transcript_name "TTYH2-202"; exon_number "5"; exon_id "ENSE00003552045.1"; talon_gene "47606"; talon_transcript "168513"; talon_exon "781734"; ccdsid "CCDS32717.1"; exon_status "KNOWN"; level "1"; protein_id "ENSP00000269346.4"; source "HAVANA"; tag "CCDS";
chr17	HAVANA	exon	74253081	74253266	.	+	.	gene_id "ENSG00000141540.10"; transcript_id "ENST00000441391.6"; gene_type "protein_coding"; gene_status "KNOWN"; gene_name "TTYH2"; transcript_type "protein_coding"; transcript_status "KNOWN"; transcript_name "TTYH2-202"; exon_number "6"; exon_id "ENSE00003459593.1"; talon_gene "47606"; talon_transcript "168513"; talon_exon "781736"; ccdsid "CCDS32717.1"; exon_status "KNOWN"; level "1"; protein_id "ENSP00000269346.4"; source "HAVANA"; tag "CCDS";
chr17	HAVANA	exon	74253755	74253833	.	+	.	gene_id "ENSG00000141540.10"; transcript_id "ENST00000441391.6"; gene_type "protein_coding"; gene_status "KNOWN"; gene_name "TTYH2"; transcript_type "protein_coding"; transcript_status "KNOWN"; transcript_name "TTYH2-202"; exon_number "7"; exon_id "ENSE00003663262.1"; talon_gene "47606"; talon_transcript "168513"; talon_exon "781738"; ccdsid "CCDS32717.1"; exon_status "KNOWN"; level "1"; protein_id "ENSP00000269346.4"; source "HAVANA"; tag "CCDS";
chr17	HAVANA	exon	74260129	74262016	.	+	.	gene_id "ENSG00000141540.10"; transcript_id "ENST00000441391.6"; gene_type "protein_coding"; gene_status "KNOWN"; gene_name "TTYH2"; transcript_type "protein_coding"; transcript_status "KNOWN"; transcript_name "TTYH2-202"; exon_number "8"; exon_id "ENSE00001324481.1"; talon_gene "47606"; talon_transcript "168513"; talon_exon "781753"; ccdsid "CCDS45770.1"; exon_status "KNOWN"; level "1"; protein_id "ENSP00000394576.2"; source "HAVANA"; tag "CCDS";
chr17	HAVANA	gene	74430913	74447088	.	+	.	gene_id "ENSG00000170412.16"; gene_name "GPRC5C"; gene_status "KNOWN"; gene_type "protein_coding"; talon_gene "47614"; havana_gene "OTTHUMG00000067613.6"; level "1";
chr17	HAVANA	transcript	74430913	74447429	.	+	.	gene_id "ENSG00000170412.16"; transcript_id "ENST00000392627.5"; gene_name "GPRC5C"; gene_status "KNOWN"; gene_type "protein_coding"; transcript_type "protein_coding"; transcript_status "KNOWN"; transcript_name "GPRC5C-202"; talon_gene "47614"; talon_transcript "168537"; ccdsid "CCDS11699.1"; havana_transcript "OTTHUMT00000145094.2"; level "2"; protein_id "ENSP00000376403.1"; source "HAVANA"; tag "CCDS"; transcript_support_level "1";
chr17	HAVANA	exon	74430913	74432141	.	+	.	gene_id "ENSG00000170412.16"; transcript_id "ENST00000392627.5"; gene_type "protein_coding"; gene_status "KNOWN"; gene_name "GPRC5C"; transcript_type "protein_coding"; transcript_status "KNOWN"; transcript_name "GPRC5C-202"; exon_number "1"; exon_id "ENSE00001512530.1"; talon_gene "47614"; talon_transcript "168537"; talon_exon "781881"; ccdsid "CCDS11699.1"; exon_status "KNOWN"; level "2"; protein_id "ENSP00000376403.1"; source "HAVANA"; tag "CCDS";
chr17	HAVANA	exon	74439745	74440827	.	+	.	gene_id "ENSG00000170412.16"; transcript_id "ENST00000392627.5"; gene_type "protein_coding"; gene_status "KNOWN"; gene_name "GPRC5C"; transcript_type "protein_coding"; transcript_status "KNOWN"; transcript_name "GPRC5C-202"; exon_number "2"; exon_id "ENSE00002433902.1"; talon_gene "47614"; talon_transcript "168537"; talon_exon "781883"; ccdsid "CCDS11699.1"; exon_status "KNOWN"; level "2"; protein_id "ENSP00000376403.1"; source "HAVANA"; tag "CCDS";
chr17	HAVANA	exon	74443818	74443912	.	+	.	gene_id "ENSG00000170412.16"; transcript_id "ENST00000392627.5"; gene_type "protein_coding"; gene_status "KNOWN"; gene_name "GPRC5C"; transcript_type "protein_coding"; transcript_status "KNOWN"; transcript_name "GPRC5C-202"; exon_number "3"; exon_id "ENSE00003505251.1"; talon_gene "47614"; talon_transcript "168537"; talon_exon "781885"; ccdsid "CCDS11699.1"; exon_status "KNOWN"; level "2"; protein_id "ENSP00000376403.1"; source "HAVANA"; tag "CCDS";
chr17	HAVANA	exon	74446849	74447429	.	+	.	gene_id "ENSG00000170412.16"; transcript_id "ENST00000392627.5"; gene_type "protein_coding"; gene_status "KNOWN"; gene_name "GPRC5C"; transcript_type "protein_coding"; transcript_status "KNOWN"; transcript_name "GPRC5C-202"; exon_number "4"; exon_id "ENSE00003694555.1"; talon_gene "47614"; talon_transcript "168537"; talon_exon "781887"; ccdsid "CCDS11699.1"; exon_status "KNOWN"; level "2"; protein_id "ENSP00000376403.1"; source "HAVANA"; tag "CCDS";
chr17	HAVANA	transcript	74443077	74447088	.	+	.	gene_id "ENSG00000170412.16"; transcript_id "ENST00000582873.1"; gene_name "GPRC5C"; gene_status "KNOWN"; gene_type "protein_coding"; transcript_type "processed_transcript"; transcript_status "KNOWN"; transcript_name "GPRC5C-211"; talon_gene "47614"; talon_transcript "168544"; havana_transcript "OTTHUMT00000448373.1"; level "2"; source "HAVANA"; transcript_support_level "3";
chr17	HAVANA	exon	74443077	74443134	.	+	.	gene_id "ENSG00000170412.16"; transcript_id "ENST00000582873.1"; gene_type "protein_coding"; gene_status "KNOWN"; gene_name "GPRC5C"; transcript_type "processed_transcript"; transcript_status "KNOWN"; transcript_name "GPRC5C-211"; exon_number "1"; exon_id "ENSE00002732930.1"; talon_gene "47614"; talon_transcript "168544"; talon_exon "781907"; exon_status "KNOWN"; level "2"; source "HAVANA";
chr17	HAVANA	exon	74443818	74443912	.	+	.	gene_id "ENSG00000170412.16"; transcript_id "ENST00000582873.1"; gene_type "protein_coding"; gene_status "KNOWN"; gene_name "GPRC5C"; transcript_type "processed_transcript"; transcript_status "KNOWN"; transcript_name "GPRC5C-211"; exon_number "2"; exon_id "ENSE00003505251.1"; talon_gene "47614"; talon_transcript "168544"; talon_exon "781885"; ccdsid "CCDS11699.1"; exon_status "KNOWN"; level "2"; protein_id "ENSP00000376403.1"; source "HAVANA"; tag "CCDS";
chr17	HAVANA	exon	74446849	74447088	.	+	.	gene_id "ENSG00000170412.16"; transcript_id "ENST00000582873.1"; gene_type "protein_coding"; gene_status "KNOWN"; gene_name "GPRC5C"; transcript_type "processed_transcript"; transcript_status "KNOWN"; transcript_name "GPRC5C-211"; exon_number "3"; exon_id "ENSE00002239268.2"; talon_gene "47614"; talon_transcript "168544"; talon_exon "781909"; exon_status "KNOWN"; level "2"; source "HAVANA";
chr17	HAVANA	gene	74466399	74484796	.	+	.	gene_id "ENSG00000167851.14"; gene_name "CD300A"; gene_status "KNOWN"; gene_type "protein_coding"; talon_gene "47615"; havana_gene "OTTHUMG00000067612.5"; level "1";
chr17	HAVANA	transcript	74466399	74484794	.	+	.	gene_id "ENSG00000167851.14"; transcript_id "ENST00000648095.1"; gene_name "CD300A"; gene_status "KNOWN"; gene_type "protein_coding"; transcript_type "protein_coding"; transcript_status "KNOWN"; transcript_name "CD300A-207"; talon_gene "47615"; talon_transcript "168547"; havana_transcript "OTTHUMT00000500617.2"; level "2"; protein_id "ENSP00000497133.1"; source "HAVANA"; tag "basic";
chr17	HAVANA	exon	74466399	74466655	.	+	.	gene_id "ENSG00000167851.14"; transcript_id "ENST00000648095.1"; gene_type "protein_coding"; gene_status "KNOWN"; gene_name "CD300A"; transcript_type "protein_coding"; transcript_status "KNOWN"; transcript_name "CD300A-207"; exon_number "1"; exon_id "ENSE00003834401.1"; talon_gene "47615"; talon_transcript "168547"; talon_exon "781916"; exon_status "KNOWN"; level "2"; protein_id "ENSP00000497133.1"; source "HAVANA"; tag "basic";
chr17	HAVANA	exon	74473536	74473874	.	+	.	gene_id "ENSG00000167851.14"; transcript_id "ENST00000648095.1"; gene_type "protein_coding"; gene_status "KNOWN"; gene_name "CD300A"; transcript_type "protein_coding"; transcript_status "KNOWN"; transcript_name "CD300A-207"; exon_number "2"; exon_id "ENSE00003599323.1"; talon_gene "47615"; talon_transcript "168547"; talon_exon "781918"; ccdsid "CCDS32720.1"; exon_status "KNOWN"; level "2"; protein_id "ENSP00000497133.1"; source "HAVANA"; tag "basic";
chr17	HAVANA	exon	74474532	74474685	.	+	.	gene_id "ENSG00000167851.14"; transcript_id "ENST00000648095.1"; gene_type "protein_coding"; gene_status "KNOWN"; gene_name "CD300A"; transcript_type "protein_coding"; transcript_status "KNOWN"; transcript_name "CD300A-207"; exon_number "3"; exon_id "ENSE00003480089.1"; talon_gene "47615"; talon_transcript "168547"; talon_exon "781920"; ccdsid "CCDS32720.1"; exon_status "KNOWN"; level "2"; protein_id "ENSP00000497133.1"; source "HAVANA"; tag "basic";
chr17	HAVANA	exon	74477436	74477530	.	+	.	gene_id "ENSG00000167851.14"; transcript_id "ENST00000648095.1"; gene_type "protein_coding"; gene_status "KNOWN"; gene_name "CD300A"; transcript_type "protein_coding"; transcript_status "KNOWN"; transcript_name "CD300A-207"; exon_number "4"; exon_id "ENSE00003676227.1"; talon_gene "47615"; talon_transcript "168547"; talon_exon "781922"; ccdsid "CCDS32720.1"; exon_status "KNOWN"; level "2"; protein_id "ENSP00000497133.1"; source "HAVANA"; tag "basic";
chr17	HAVANA	exon	74481289	74481326	.	+	.	gene_id "ENSG00000167851.14"; transcript_id "ENST00000648095.1"; gene_type "protein_coding"; gene_status "KNOWN"; gene_name "CD300A"; transcript_type "protein_coding"; transcript_status "KNOWN"; transcript_name "CD300A-207"; exon_number "5"; exon_id "ENSE00001282790.1"; talon_gene "47615"; talon_transcript "168547"; talon_exon "781924"; ccdsid "CCDS32720.1"; exon_status "KNOWN"; level "2"; protein_id "ENSP00000497133.1"; source "HAVANA"; tag "basic";
chr17	HAVANA	exon	74481726	74481833	.	+	.	gene_id "ENSG00000167851.14"; transcript_id "ENST00000648095.1"; gene_type "protein_coding"; gene_status "KNOWN"; gene_name "CD300A"; transcript_type "protein_coding"; transcript_status "KNOWN"; transcript_name "CD300A-207"; exon_number "6"; exon_id "ENSE00001117665.1"; talon_gene "47615"; talon_transcript "168547"; talon_exon "781926"; ccdsid "CCDS32720.1"; exon_status "KNOWN"; level "2"; protein_id "ENSP00000497133.1"; source "HAVANA"; tag "basic";
chr17	HAVANA	exon	74484001	74484794	.	+	.	gene_id "ENSG00000167851.14"; transcript_id "ENST00000648095.1"; gene_type "protein_coding"; gene_status "KNOWN"; gene_name "CD300A"; transcript_type "protein_coding"; transcript_status "KNOWN"; transcript_name "CD300A-207"; exon_number "7"; exon_id "ENSE00003839692.1"; talon_gene "47615"; talon_transcript "168547"; talon_exon "781928"; exon_status "KNOWN"; level "2"; protein_id "ENSP00000497133.1"; source "HAVANA"; tag "basic";
chr17	TALON	transcript	74466399	74484794	.	+	.	gene_id "ENSG00000167851.14"; transcript_id "ENCODEHT000514131"; gene_name "CD300A"; gene_status "KNOWN"; gene_type "protein_coding"; transcript_status "NOVEL"; transcript_name "ENCODEHT000514131"; talon_gene "47615"; talon_transcript "514131"; NIC_transcript "TRUE";
chr17	TALON	exon	74466399	74466743	.	+	.	gene_id "ENSG00000167851.14"; transcript_id "ENCODEHT000514131"; gene_type "protein_coding"; gene_status "KNOWN"; gene_name "CD300A"; transcript_status "NOVEL"; transcript_name "ENCODEHT000514131"; exon_number "1"; exon_id "1290585"; talon_gene "47615"; talon_transcript "514131"; talon_exon "1290585"; exon_status "NOVEL";
chr17	HAVANA	exon	74473536	74473874	.	+	.	gene_id "ENSG00000167851.14"; transcript_id "ENCODEHT000514131"; gene_type "protein_coding"; gene_status "KNOWN"; gene_name "CD300A"; transcript_status "NOVEL"; transcript_name "ENCODEHT000514131"; exon_number "2"; exon_id "ENSE00003599323.1"; talon_gene "47615"; talon_transcript "514131"; talon_exon "781918"; ccdsid "CCDS32720.1"; exon_status "KNOWN"; level "2"; protein_id "ENSP00000497133.1"; source "HAVANA"; tag "basic";
chr17	HAVANA	exon	74474532	74474685	.	+	.	gene_id "ENSG00000167851.14"; transcript_id "ENCODEHT000514131"; gene_type "protein_coding"; gene_status "KNOWN"; gene_name "CD300A"; transcript_status "NOVEL"; transcript_name "ENCODEHT000514131"; exon_number "3"; exon_id "ENSE00003480089.1"; talon_gene "47615"; talon_transcript "514131"; talon_exon "781920"; ccdsid "CCDS32720.1"; exon_status "KNOWN"; level "2"; protein_id "ENSP00000497133.1"; source "HAVANA"; tag "basic";
chr17	HAVANA	exon	74477436	74477530	.	+	.	gene_id "ENSG00000167851.14"; transcript_id "ENCODEHT000514131"; gene_type "protein_coding"; gene_status "KNOWN"; gene_name "CD300A"; transcript_status "NOVEL"; transcript_name "ENCODEHT000514131"; exon_number "4"; exon_id "ENSE00003676227.1"; talon_gene "47615"; talon_transcript "514131"; talon_exon "781922"; ccdsid "CCDS32720.1"; exon_status "KNOWN"; level "2"; protein_id "ENSP00000497133.1"; source "HAVANA"; tag "basic";
chr17	HAVANA	exon	74481289	74481326	.	+	.	gene_id "ENSG00000167851.14"; transcript_id "ENCODEHT000514131"; gene_type "protein_coding"; gene_status "KNOWN"; gene_name "CD300A"; transcript_status "NOVEL"; transcript_name "ENCODEHT000514131"; exon_number "5"; exon_id "ENSE00001282790.1"; talon_gene "47615"; talon_transcript "514131"; talon_exon "781924"; ccdsid "CCDS32720.1"; exon_status "KNOWN"; level "2"; protein_id "ENSP00000497133.1"; source "HAVANA"; tag "basic";
chr17	HAVANA	exon	74484001	74484794	.	+	.	gene_id "ENSG00000167851.14"; transcript_id "ENCODEHT000514131"; gene_type "protein_coding"; gene_status "KNOWN"; gene_name "CD300A"; transcript_status "NOVEL"; transcript_name "ENCODEHT000514131"; exon_number "6"; exon_id "ENSE00003839692.1"; talon_gene "47615"; talon_transcript "514131"; talon_exon "781928"; exon_status "KNOWN"; level "2"; protein_id "ENSP00000497133.1"; source "HAVANA"; tag "basic";
chr17	TALON	transcript	74466399	74484790	.	+	.	gene_id "ENSG00000167851.14"; transcript_id "ENCODEHT000514137"; gene_name "CD300A"; gene_status "KNOWN"; gene_type "protein_coding"; transcript_status "NOVEL"; transcript_name "ENCODEHT000514137"; talon_gene "47615"; talon_transcript "514137"; NIC_transcript "TRUE";
chr17	HAVANA	exon	74466399	74466655	.	+	.	gene_id "ENSG00000167851.14"; transcript_id "ENCODEHT000514137"; gene_type "protein_coding"; gene_status "KNOWN"; gene_name "CD300A"; transcript_status "NOVEL"; transcript_name "ENCODEHT000514137"; exon_number "1"; exon_id "ENSE00003834401.1"; talon_gene "47615"; talon_transcript "514137"; talon_exon "781916"; exon_status "KNOWN"; level "2"; protein_id "ENSP00000497133.1"; source "HAVANA"; tag "basic";
chr17	HAVANA	exon	74473536	74473874	.	+	.	gene_id "ENSG00000167851.14"; transcript_id "ENCODEHT000514137"; gene_type "protein_coding"; gene_status "KNOWN"; gene_name "CD300A"; transcript_status "NOVEL"; transcript_name "ENCODEHT000514137"; exon_number "2"; exon_id "ENSE00003599323.1"; talon_gene "47615"; talon_transcript "514137"; talon_exon "781918"; ccdsid "CCDS32720.1"; exon_status "KNOWN"; level "2"; protein_id "ENSP00000497133.1"; source "HAVANA"; tag "basic";
chr17	HAVANA	exon	74474532	74474685	.	+	.	gene_id "ENSG00000167851.14"; transcript_id "ENCODEHT000514137"; gene_type "protein_coding"; gene_status "KNOWN"; gene_name "CD300A"; transcript_status "NOVEL"; transcript_name "ENCODEHT000514137"; exon_number "3"; exon_id "ENSE00003480089.1"; talon_gene "47615"; talon_transcript "514137"; talon_exon "781920"; ccdsid "CCDS32720.1"; exon_status "KNOWN"; level "2"; protein_id "ENSP00000497133.1"; source "HAVANA"; tag "basic";
chr17	HAVANA	exon	74477436	74477530	.	+	.	gene_id "ENSG00000167851.14"; transcript_id "ENCODEHT000514137"; gene_type "protein_coding"; gene_status "KNOWN"; gene_name "CD300A"; transcript_status "NOVEL"; transcript_name "ENCODEHT000514137"; exon_number "4"; exon_id "ENSE00003676227.1"; talon_gene "47615"; talon_transcript "514137"; talon_exon "781922"; ccdsid "CCDS32720.1"; exon_status "KNOWN"; level "2"; protein_id "ENSP00000497133.1"; source "HAVANA"; tag "basic";
chr17	HAVANA	exon	74481289	74481326	.	+	.	gene_id "ENSG00000167851.14"; transcript_id "ENCODEHT000514137"; gene_type "protein_coding"; gene_status "KNOWN"; gene_name "CD300A"; transcript_status "NOVEL"; transcript_name "ENCODEHT000514137"; exon_number "5"; exon_id "ENSE00001282790.1"; talon_gene "47615"; talon_transcript "514137"; talon_exon "781924"; ccdsid "CCDS32720.1"; exon_status "KNOWN"; level "2"; protein_id "ENSP00000497133.1"; source "HAVANA"; tag "basic";
chr17	HAVANA	exon	74484001	74484790	.	+	.	gene_id "ENSG00000167851.14"; transcript_id "ENCODEHT000514137"; gene_type "protein_coding"; gene_status "KNOWN"; gene_name "CD300A"; transcript_status "NOVEL"; transcript_name "ENCODEHT000514137"; exon_number "6"; exon_id "ENSE00001911749.1"; talon_gene "47615"; talon_transcript "514137"; talon_exon "781935"; ccdsid "CCDS82196.1"; exon_status "KNOWN"; level "2"; protein_id "ENSP00000376401.3"; source "HAVANA"; tag "CCDS";
chr17	HAVANA	transcript	74466416	74484796	.	+	.	gene_id "ENSG00000167851.14"; transcript_id "ENST00000360141.7"; gene_name "CD300A"; gene_status "KNOWN"; gene_type "protein_coding"; transcript_type "protein_coding"; transcript_status "KNOWN"; transcript_name "CD300A-202"; talon_gene "47615"; talon_transcript "168548"; ccdsid "CCDS32720.1"; havana_transcript "OTTHUMT00000145091.2"; level "2"; protein_id "ENSP00000353259.3"; source "HAVANA"; tag "CCDS"; transcript_support_level "1";
chr17	HAVANA	exon	74466416	74466743	.	+	.	gene_id "ENSG00000167851.14"; transcript_id "ENST00000360141.7"; gene_type "protein_coding"; gene_status "KNOWN"; gene_name "CD300A"; transcript_type "protein_coding"; transcript_status "KNOWN"; transcript_name "CD300A-202"; exon_number "1"; exon_id "ENSE00001867737.1"; talon_gene "47615"; talon_transcript "168548"; talon_exon "781929"; ccdsid "CCDS32720.1"; exon_status "KNOWN"; level "2"; protein_id "ENSP00000353259.3"; source "HAVANA"; tag "CCDS";
chr17	HAVANA	exon	74473536	74473874	.	+	.	gene_id "ENSG00000167851.14"; transcript_id "ENST00000360141.7"; gene_type "protein_coding"; gene_status "KNOWN"; gene_name "CD300A"; transcript_type "protein_coding"; transcript_status "KNOWN"; transcript_name "CD300A-202"; exon_number "2"; exon_id "ENSE00003599323.1"; talon_gene "47615"; talon_transcript "168548"; talon_exon "781918"; ccdsid "CCDS32720.1"; exon_status "KNOWN"; level "2"; protein_id "ENSP00000497133.1"; source "HAVANA"; tag "basic";
chr17	HAVANA	exon	74474532	74474685	.	+	.	gene_id "ENSG00000167851.14"; transcript_id "ENST00000360141.7"; gene_type "protein_coding"; gene_status "KNOWN"; gene_name "CD300A"; transcript_type "protein_coding"; transcript_status "KNOWN"; transcript_name "CD300A-202"; exon_number "3"; exon_id "ENSE00003480089.1"; talon_gene "47615"; talon_transcript "168548"; talon_exon "781920"; ccdsid "CCDS32720.1"; exon_status "KNOWN"; level "2"; protein_id "ENSP00000497133.1"; source "HAVANA"; tag "basic";
chr17	HAVANA	exon	74477436	74477530	.	+	.	gene_id "ENSG00000167851.14"; transcript_id "ENST00000360141.7"; gene_type "protein_coding"; gene_status "KNOWN"; gene_name "CD300A"; transcript_type "protein_coding"; transcript_status "KNOWN"; transcript_name "CD300A-202"; exon_number "4"; exon_id "ENSE00003676227.1"; talon_gene "47615"; talon_transcript "168548"; talon_exon "781922"; ccdsid "CCDS32720.1"; exon_status "KNOWN"; level "2"; protein_id "ENSP00000497133.1"; source "HAVANA"; tag "basic";
chr17	HAVANA	exon	74481289	74481326	.	+	.	gene_id "ENSG00000167851.14"; transcript_id "ENST00000360141.7"; gene_type "protein_coding"; gene_status "KNOWN"; gene_name "CD300A"; transcript_type "protein_coding"; transcript_status "KNOWN"; transcript_name "CD300A-202"; exon_number "5"; exon_id "ENSE00001282790.1"; talon_gene "47615"; talon_transcript "168548"; talon_exon "781924"; ccdsid "CCDS32720.1"; exon_status "KNOWN"; level "2"; protein_id "ENSP00000497133.1"; source "HAVANA"; tag "basic";
chr17	HAVANA	exon	74481726	74481833	.	+	.	gene_id "ENSG00000167851.14"; transcript_id "ENST00000360141.7"; gene_type "protein_coding"; gene_status "KNOWN"; gene_name "CD300A"; transcript_type "protein_coding"; transcript_status "KNOWN"; transcript_name "CD300A-202"; exon_number "6"; exon_id "ENSE00001117665.1"; talon_gene "47615"; talon_transcript "168548"; talon_exon "781926"; ccdsid "CCDS32720.1"; exon_status "KNOWN"; level "2"; protein_id "ENSP00000497133.1"; source "HAVANA"; tag "basic";
chr17	HAVANA	exon	74484001	74484796	.	+	.	gene_id "ENSG00000167851.14"; transcript_id "ENST00000360141.7"; gene_type "protein_coding"; gene_status "KNOWN"; gene_name "CD300A"; transcript_type "protein_coding"; transcript_status "KNOWN"; transcript_name "CD300A-202"; exon_number "7"; exon_id "ENSE00001893744.2"; talon_gene "47615"; talon_transcript "168548"; talon_exon "781931"; ccdsid "CCDS32720.1"; exon_status "KNOWN"; level "2"; protein_id "ENSP00000353259.3"; source "HAVANA"; tag "CCDS";
chr17	HAVANA	transcript	74466658	74484790	.	+	.	gene_id "ENSG00000167851.14"; transcript_id "ENST00000392625.7"; gene_name "CD300A"; gene_status "KNOWN"; gene_type "protein_coding"; transcript_type "protein_coding"; transcript_status "KNOWN"; transcript_name "CD300A-204"; talon_gene "47615"; talon_transcript "168549"; ccdsid "CCDS82196.1"; havana_transcript "OTTHUMT00000145093.1"; level "2"; protein_id "ENSP00000376401.3"; source "HAVANA"; tag "CCDS"; transcript_support_level "1";
chr17	HAVANA	exon	74466658	74466743	.	+	.	gene_id "ENSG00000167851.14"; transcript_id "ENST00000392625.7"; gene_type "protein_coding"; gene_status "KNOWN"; gene_name "CD300A"; transcript_type "protein_coding"; transcript_status "KNOWN"; transcript_name "CD300A-204"; exon_number "1"; exon_id "ENSE00001835133.1"; talon_gene "47615"; talon_transcript "168549"; talon_exon "781932"; ccdsid "CCDS82196.1"; exon_status "KNOWN"; level "2"; protein_id "ENSP00000376401.3"; source "HAVANA"; tag "CCDS";
chr17	HAVANA	exon	74474532	74474685	.	+	.	gene_id "ENSG00000167851.14"; transcript_id "ENST00000392625.7"; gene_type "protein_coding"; gene_status "KNOWN"; gene_name "CD300A"; transcript_type "protein_coding"; transcript_status "KNOWN"; transcript_name "CD300A-204"; exon_number "2"; exon_id "ENSE00003480089.1"; talon_gene "47615"; talon_transcript "168549"; talon_exon "781920"; ccdsid "CCDS32720.1"; exon_status "KNOWN"; level "2"; protein_id "ENSP00000497133.1"; source "HAVANA"; tag "basic";
chr17	HAVANA	exon	74477436	74477530	.	+	.	gene_id "ENSG00000167851.14"; transcript_id "ENST00000392625.7"; gene_type "protein_coding"; gene_status "KNOWN"; gene_name "CD300A"; transcript_type "protein_coding"; transcript_status "KNOWN"; transcript_name "CD300A-204"; exon_number "3"; exon_id "ENSE00003676227.1"; talon_gene "47615"; talon_transcript "168549"; talon_exon "781922"; ccdsid "CCDS32720.1"; exon_status "KNOWN"; level "2"; protein_id "ENSP00000497133.1"; source "HAVANA"; tag "basic";
chr17	HAVANA	exon	74481289	74481326	.	+	.	gene_id "ENSG00000167851.14"; transcript_id "ENST00000392625.7"; gene_type "protein_coding"; gene_status "KNOWN"; gene_name "CD300A"; transcript_type "protein_coding"; transcript_status "KNOWN"; transcript_name "CD300A-204"; exon_number "4"; exon_id "ENSE00001282790.1"; talon_gene "47615"; talon_transcript "168549"; talon_exon "781924"; ccdsid "CCDS32720.1"; exon_status "KNOWN"; level "2"; protein_id "ENSP00000497133.1"; source "HAVANA"; tag "basic";
chr17	HAVANA	exon	74484001	74484790	.	+	.	gene_id "ENSG00000167851.14"; transcript_id "ENST00000392625.7"; gene_type "protein_coding"; gene_status "KNOWN"; gene_name "CD300A"; transcript_type "protein_coding"; transcript_status "KNOWN"; transcript_name "CD300A-204"; exon_number "5"; exon_id "ENSE00001911749.1"; talon_gene "47615"; talon_transcript "168549"; talon_exon "781935"; ccdsid "CCDS82196.1"; exon_status "KNOWN"; level "2"; protein_id "ENSP00000376401.3"; source "HAVANA"; tag "CCDS";
chr17	HAVANA	transcript	74466675	74484167	.	+	.	gene_id "ENSG00000167851.14"; transcript_id "ENST00000310828.9"; gene_name "CD300A"; gene_status "KNOWN"; gene_type "protein_coding"; transcript_type "protein_coding"; transcript_status "KNOWN"; transcript_name "CD300A-201"; talon_gene "47615"; talon_transcript "168550"; ccdsid "CCDS58590.1"; havana_transcript "OTTHUMT00000145092.1"; level "2"; protein_id "ENSP00000308188.5"; source "HAVANA"; tag "CCDS"; transcript_support_level "1";
chr17	HAVANA	exon	74466675	74466743	.	+	.	gene_id "ENSG00000167851.14"; transcript_id "ENST00000310828.9"; gene_type "protein_coding"; gene_status "KNOWN"; gene_name "CD300A"; transcript_type "protein_coding"; transcript_status "KNOWN"; transcript_name "CD300A-201"; exon_number "1"; exon_id "ENSE00001810241.1"; talon_gene "47615"; talon_transcript "168550"; talon_exon "781936"; ccdsid "CCDS58590.1"; exon_status "KNOWN"; level "2"; protein_id "ENSP00000308188.5"; source "HAVANA"; tag "CCDS";
chr17	HAVANA	exon	74474532	74474685	.	+	.	gene_id "ENSG00000167851.14"; transcript_id "ENST00000310828.9"; gene_type "protein_coding"; gene_status "KNOWN"; gene_name "CD300A"; transcript_type "protein_coding"; transcript_status "KNOWN"; transcript_name "CD300A-201"; exon_number "2"; exon_id "ENSE00003480089.1"; talon_gene "47615"; talon_transcript "168550"; talon_exon "781920"; ccdsid "CCDS32720.1"; exon_status "KNOWN"; level "2"; protein_id "ENSP00000497133.1"; source "HAVANA"; tag "basic";
chr17	HAVANA	exon	74477436	74477530	.	+	.	gene_id "ENSG00000167851.14"; transcript_id "ENST00000310828.9"; gene_type "protein_coding"; gene_status "KNOWN"; gene_name "CD300A"; transcript_type "protein_coding"; transcript_status "KNOWN"; transcript_name "CD300A-201"; exon_number "3"; exon_id "ENSE00003676227.1"; talon_gene "47615"; talon_transcript "168550"; talon_exon "781922"; ccdsid "CCDS32720.1"; exon_status "KNOWN"; level "2"; protein_id "ENSP00000497133.1"; source "HAVANA"; tag "basic";
chr17	HAVANA	exon	74481289	74481326	.	+	.	gene_id "ENSG00000167851.14"; transcript_id "ENST00000310828.9"; gene_type "protein_coding"; gene_status "KNOWN"; gene_name "CD300A"; transcript_type "protein_coding"; transcript_status "KNOWN"; transcript_name "CD300A-201"; exon_number "4"; exon_id "ENSE00001282790.1"; talon_gene "47615"; talon_transcript "168550"; talon_exon "781924"; ccdsid "CCDS32720.1"; exon_status "KNOWN"; level "2"; protein_id "ENSP00000497133.1"; source "HAVANA"; tag "basic";
chr17	HAVANA	exon	74481726	74481833	.	+	.	gene_id "ENSG00000167851.14"; transcript_id "ENST00000310828.9"; gene_type "protein_coding"; gene_status "KNOWN"; gene_name "CD300A"; transcript_type "protein_coding"; transcript_status "KNOWN"; transcript_name "CD300A-201"; exon_number "5"; exon_id "ENSE00001117665.1"; talon_gene "47615"; talon_transcript "168550"; talon_exon "781926"; ccdsid "CCDS32720.1"; exon_status "KNOWN"; level "2"; protein_id "ENSP00000497133.1"; source "HAVANA"; tag "basic";
chr17	HAVANA	exon	74484001	74484167	.	+	.	gene_id "ENSG00000167851.14"; transcript_id "ENST00000310828.9"; gene_type "protein_coding"; gene_status "KNOWN"; gene_name "CD300A"; transcript_type "protein_coding"; transcript_status "KNOWN"; transcript_name "CD300A-201"; exon_number "6"; exon_id "ENSE00001924948.1"; talon_gene "47615"; talon_transcript "168550"; talon_exon "781937"; ccdsid "CCDS58590.1"; exon_status "KNOWN"; level "2"; protein_id "ENSP00000308188.5"; source "HAVANA"; tag "CCDS";
chr17	HAVANA	transcript	74466676	74484168	.	+	.	gene_id "ENSG00000167851.14"; transcript_id "ENST00000582319.5"; gene_name "CD300A"; gene_status "KNOWN"; gene_type "protein_coding"; transcript_type "retained_intron"; transcript_status "KNOWN"; transcript_name "CD300A-206"; talon_gene "47615"; talon_transcript "168552"; havana_transcript "OTTHUMT00000443657.2"; level "2"; source "HAVANA"; transcript_support_level "1";
chr17	HAVANA	exon	74466676	74466743	.	+	.	gene_id "ENSG00000167851.14"; transcript_id "ENST00000582319.5"; gene_type "protein_coding"; gene_status "KNOWN"; gene_name "CD300A"; transcript_type "retained_intron"; transcript_status "KNOWN"; transcript_name "CD300A-206"; exon_number "1"; exon_id "ENSE00001466820.2"; talon_gene "47615"; talon_transcript "168552"; talon_exon "781939"; exon_status "KNOWN"; level "2"; source "HAVANA";
chr17	HAVANA	exon	74473536	74473874	.	+	.	gene_id "ENSG00000167851.14"; transcript_id "ENST00000582319.5"; gene_type "protein_coding"; gene_status "KNOWN"; gene_name "CD300A"; transcript_type "retained_intron"; transcript_status "KNOWN"; transcript_name "CD300A-206"; exon_number "2"; exon_id "ENSE00003599323.1"; talon_gene "47615"; talon_transcript "168552"; talon_exon "781918"; ccdsid "CCDS32720.1"; exon_status "KNOWN"; level "2"; protein_id "ENSP00000497133.1"; source "HAVANA"; tag "basic";
chr17	HAVANA	exon	74474532	74474685	.	+	.	gene_id "ENSG00000167851.14"; transcript_id "ENST00000582319.5"; gene_type "protein_coding"; gene_status "KNOWN"; gene_name "CD300A"; transcript_type "retained_intron"; transcript_status "KNOWN"; transcript_name "CD300A-206"; exon_number "3"; exon_id "ENSE00003480089.1"; talon_gene "47615"; talon_transcript "168552"; talon_exon "781920"; ccdsid "CCDS32720.1"; exon_status "KNOWN"; level "2"; protein_id "ENSP00000497133.1"; source "HAVANA"; tag "basic";
chr17	HAVANA	exon	74477436	74477530	.	+	.	gene_id "ENSG00000167851.14"; transcript_id "ENST00000582319.5"; gene_type "protein_coding"; gene_status "KNOWN"; gene_name "CD300A"; transcript_type "retained_intron"; transcript_status "KNOWN"; transcript_name "CD300A-206"; exon_number "4"; exon_id "ENSE00003676227.1"; talon_gene "47615"; talon_transcript "168552"; talon_exon "781922"; ccdsid "CCDS32720.1"; exon_status "KNOWN"; level "2"; protein_id "ENSP00000497133.1"; source "HAVANA"; tag "basic";
chr17	HAVANA	exon	74481289	74481833	.	+	.	gene_id "ENSG00000167851.14"; transcript_id "ENST00000582319.5"; gene_type "protein_coding"; gene_status "KNOWN"; gene_name "CD300A"; transcript_type "retained_intron"; transcript_status "KNOWN"; transcript_name "CD300A-206"; exon_number "5"; exon_id "ENSE00002720655.1"; talon_gene "47615"; talon_transcript "168552"; talon_exon "781940"; exon_status "KNOWN"; level "2"; source "HAVANA";
chr17	HAVANA	exon	74484001	74484168	.	+	.	gene_id "ENSG00000167851.14"; transcript_id "ENST00000582319.5"; gene_type "protein_coding"; gene_status "KNOWN"; gene_name "CD300A"; transcript_type "retained_intron"; transcript_status "KNOWN"; transcript_name "CD300A-206"; exon_number "6"; exon_id "ENSE00002686881.1"; talon_gene "47615"; talon_transcript "168552"; talon_exon "781941"; exon_status "KNOWN"; level "2"; source "HAVANA";
chr17	HAVANA	transcript	74466862	74484296	.	+	.	gene_id "ENSG00000167851.14"; transcript_id "ENST00000577511.1"; gene_name "CD300A"; gene_status "KNOWN"; gene_type "protein_coding"; transcript_type "protein_coding"; transcript_status "KNOWN"; transcript_name "CD300A-205"; talon_gene "47615"; talon_transcript "168553"; ccdsid "CCDS82197.1"; havana_transcript "OTTHUMT00000443658.1"; level "1"; protein_id "ENSP00000463189.1"; source "HAVANA"; tag "CCDS"; transcript_support_level "1";
chr17	HAVANA	exon	74466862	74466993	.	+	.	gene_id "ENSG00000167851.14"; transcript_id "ENST00000577511.1"; gene_type "protein_coding"; gene_status "KNOWN"; gene_name "CD300A"; transcript_type "protein_coding"; transcript_status "KNOWN"; transcript_name "CD300A-205"; exon_number "1"; exon_id "ENSE00002716864.1"; talon_gene "47615"; talon_transcript "168553"; talon_exon "781942"; ccdsid "CCDS82197.1"; exon_status "KNOWN"; level "1"; protein_id "ENSP00000463189.1"; source "HAVANA"; tag "CCDS";
chr17	HAVANA	exon	74469946	74470242	.	+	.	gene_id "ENSG00000167851.14"; transcript_id "ENST00000577511.1"; gene_type "protein_coding"; gene_status "KNOWN"; gene_name "CD300A"; transcript_type "protein_coding"; transcript_status "KNOWN"; transcript_name "CD300A-205"; exon_number "2"; exon_id "ENSE00002724453.1"; talon_gene "47615"; talon_transcript "168553"; talon_exon "781944"; ccdsid "CCDS82197.1"; exon_status "KNOWN"; level "1"; protein_id "ENSP00000463189.1"; source "HAVANA"; tag "CCDS";
chr17	HAVANA	exon	74473536	74473874	.	+	.	gene_id "ENSG00000167851.14"; transcript_id "ENST00000577511.1"; gene_type "protein_coding"; gene_status "KNOWN"; gene_name "CD300A"; transcript_type "protein_coding"; transcript_status "KNOWN"; transcript_name "CD300A-205"; exon_number "3"; exon_id "ENSE00003599323.1"; talon_gene "47615"; talon_transcript "168553"; talon_exon "781918"; ccdsid "CCDS32720.1"; exon_status "KNOWN"; level "2"; protein_id "ENSP00000497133.1"; source "HAVANA"; tag "basic";
chr17	HAVANA	exon	74474532	74474685	.	+	.	gene_id "ENSG00000167851.14"; transcript_id "ENST00000577511.1"; gene_type "protein_coding"; gene_status "KNOWN"; gene_name "CD300A"; transcript_type "protein_coding"; transcript_status "KNOWN"; transcript_name "CD300A-205"; exon_number "4"; exon_id "ENSE00003480089.1"; talon_gene "47615"; talon_transcript "168553"; talon_exon "781920"; ccdsid "CCDS32720.1"; exon_status "KNOWN"; level "2"; protein_id "ENSP00000497133.1"; source "HAVANA"; tag "basic";
chr17	HAVANA	exon	74477436	74477530	.	+	.	gene_id "ENSG00000167851.14"; transcript_id "ENST00000577511.1"; gene_type "protein_coding"; gene_status "KNOWN"; gene_name "CD300A"; transcript_type "protein_coding"; transcript_status "KNOWN"; transcript_name "CD300A-205"; exon_number "5"; exon_id "ENSE00003676227.1"; talon_gene "47615"; talon_transcript "168553"; talon_exon "781922"; ccdsid "CCDS32720.1"; exon_status "KNOWN"; level "2"; protein_id "ENSP00000497133.1"; source "HAVANA"; tag "basic";
chr17	HAVANA	exon	74481289	74481326	.	+	.	gene_id "ENSG00000167851.14"; transcript_id "ENST00000577511.1"; gene_type "protein_coding"; gene_status "KNOWN"; gene_name "CD300A"; transcript_type "protein_coding"; transcript_status "KNOWN"; transcript_name "CD300A-205"; exon_number "6"; exon_id "ENSE00001282790.1"; talon_gene "47615"; talon_transcript "168553"; talon_exon "781924"; ccdsid "CCDS32720.1"; exon_status "KNOWN"; level "2"; protein_id "ENSP00000497133.1"; source "HAVANA"; tag "basic";
chr17	HAVANA	exon	74481726	74481833	.	+	.	gene_id "ENSG00000167851.14"; transcript_id "ENST00000577511.1"; gene_type "protein_coding"; gene_status "KNOWN"; gene_name "CD300A"; transcript_type "protein_coding"; transcript_status "KNOWN"; transcript_name "CD300A-205"; exon_number "7"; exon_id "ENSE00001117665.1"; talon_gene "47615"; talon_transcript "168553"; talon_exon "781926"; ccdsid "CCDS32720.1"; exon_status "KNOWN"; level "2"; protein_id "ENSP00000497133.1"; source "HAVANA"; tag "basic";
chr17	HAVANA	exon	74484001	74484296	.	+	.	gene_id "ENSG00000167851.14"; transcript_id "ENST00000577511.1"; gene_type "protein_coding"; gene_status "KNOWN"; gene_name "CD300A"; transcript_type "protein_coding"; transcript_status "KNOWN"; transcript_name "CD300A-205"; exon_number "8"; exon_id "ENSE00001414826.2"; talon_gene "47615"; talon_transcript "168553"; talon_exon "781946"; ccdsid "CCDS82197.1"; exon_status "KNOWN"; level "1"; protein_id "ENSP00000463189.1"; source "HAVANA"; tag "CCDS";
chr17	TALON	transcript	74466862	74484794	.	+	.	gene_id "ENSG00000167851.14"; transcript_id "ENCODEHT000514959"; gene_name "CD300A"; gene_status "KNOWN"; gene_type "protein_coding"; transcript_status "NOVEL"; transcript_name "ENCODEHT000514959"; talon_gene "47615"; talon_transcript "514959"; NIC_transcript "TRUE";
chr17	HAVANA	exon	74466862	74466993	.	+	.	gene_id "ENSG00000167851.14"; transcript_id "ENCODEHT000514959"; gene_type "protein_coding"; gene_status "KNOWN"; gene_name "CD300A"; transcript_status "NOVEL"; transcript_name "ENCODEHT000514959"; exon_number "1"; exon_id "ENSE00002716864.1"; talon_gene "47615"; talon_transcript "514959"; talon_exon "781942"; ccdsid "CCDS82197.1"; exon_status "KNOWN"; level "1"; protein_id "ENSP00000463189.1"; source "HAVANA"; tag "CCDS";
chr17	HAVANA	exon	74473536	74473874	.	+	.	gene_id "ENSG00000167851.14"; transcript_id "ENCODEHT000514959"; gene_type "protein_coding"; gene_status "KNOWN"; gene_name "CD300A"; transcript_status "NOVEL"; transcript_name "ENCODEHT000514959"; exon_number "2"; exon_id "ENSE00003599323.1"; talon_gene "47615"; talon_transcript "514959"; talon_exon "781918"; ccdsid "CCDS32720.1"; exon_status "KNOWN"; level "2"; protein_id "ENSP00000497133.1"; source "HAVANA"; tag "basic";
chr17	HAVANA	exon	74474532	74474685	.	+	.	gene_id "ENSG00000167851.14"; transcript_id "ENCODEHT000514959"; gene_type "protein_coding"; gene_status "KNOWN"; gene_name "CD300A"; transcript_status "NOVEL"; transcript_name "ENCODEHT000514959"; exon_number "3"; exon_id "ENSE00003480089.1"; talon_gene "47615"; talon_transcript "514959"; talon_exon "781920"; ccdsid "CCDS32720.1"; exon_status "KNOWN"; level "2"; protein_id "ENSP00000497133.1"; source "HAVANA"; tag "basic";
chr17	HAVANA	exon	74477436	74477530	.	+	.	gene_id "ENSG00000167851.14"; transcript_id "ENCODEHT000514959"; gene_type "protein_coding"; gene_status "KNOWN"; gene_name "CD300A"; transcript_status "NOVEL"; transcript_name "ENCODEHT000514959"; exon_number "4"; exon_id "ENSE00003676227.1"; talon_gene "47615"; talon_transcript "514959"; talon_exon "781922"; ccdsid "CCDS32720.1"; exon_status "KNOWN"; level "2"; protein_id "ENSP00000497133.1"; source "HAVANA"; tag "basic";
chr17	HAVANA	exon	74481289	74481326	.	+	.	gene_id "ENSG00000167851.14"; transcript_id "ENCODEHT000514959"; gene_type "protein_coding"; gene_status "KNOWN"; gene_name "CD300A"; transcript_status "NOVEL"; transcript_name "ENCODEHT000514959"; exon_number "5"; exon_id "ENSE00001282790.1"; talon_gene "47615"; talon_transcript "514959"; talon_exon "781924"; ccdsid "CCDS32720.1"; exon_status "KNOWN"; level "2"; protein_id "ENSP00000497133.1"; source "HAVANA"; tag "basic";
chr17	HAVANA	exon	74481726	74481833	.	+	.	gene_id "ENSG00000167851.14"; transcript_id "ENCODEHT000514959"; gene_type "protein_coding"; gene_status "KNOWN"; gene_name "CD300A"; transcript_status "NOVEL"; transcript_name "ENCODEHT000514959"; exon_number "6"; exon_id "ENSE00001117665.1"; talon_gene "47615"; talon_transcript "514959"; talon_exon "781926"; ccdsid "CCDS32720.1"; exon_status "KNOWN"; level "2"; protein_id "ENSP00000497133.1"; source "HAVANA"; tag "basic";
chr17	HAVANA	exon	74484001	74484794	.	+	.	gene_id "ENSG00000167851.14"; transcript_id "ENCODEHT000514959"; gene_type "protein_coding"; gene_status "KNOWN"; gene_name "CD300A"; transcript_status "NOVEL"; transcript_name "ENCODEHT000514959"; exon_number "7"; exon_id "ENSE00003839692.1"; talon_gene "47615"; talon_transcript "514959"; talon_exon "781928"; exon_status "KNOWN"; level "2"; protein_id "ENSP00000497133.1"; source "HAVANA"; tag "basic";
chr17	TALON	transcript	74473536	74484796	.	+	.	gene_id "ENSG00000167851.14"; transcript_id "ENCODEHT000514968"; gene_name "CD300A"; gene_status "KNOWN"; gene_type "protein_coding"; transcript_status "NOVEL"; transcript_name "ENCODEHT000514968"; talon_gene "47615"; talon_transcript "514968"; ISM-suffix_to_IDs "168547,168548,168553,514287,514959,514960,514962,514966,514967"; ISM-suffix_transcript "TRUE"; ISM_to_IDs "168547,168548,168553,514287,514959,514960,514962,514966,514967"; ISM_transcript "TRUE";
chr17	HAVANA	exon	74473536	74473874	.	+	.	gene_id "ENSG00000167851.14"; transcript_id "ENCODEHT000514968"; gene_type "protein_coding"; gene_status "KNOWN"; gene_name "CD300A"; transcript_status "NOVEL"; transcript_name "ENCODEHT000514968"; exon_number "1"; exon_id "ENSE00003599323.1"; talon_gene "47615"; talon_transcript "514968"; talon_exon "781918"; ccdsid "CCDS32720.1"; exon_status "KNOWN"; level "2"; protein_id "ENSP00000497133.1"; source "HAVANA"; tag "basic";
chr17	HAVANA	exon	74474532	74474685	.	+	.	gene_id "ENSG00000167851.14"; transcript_id "ENCODEHT000514968"; gene_type "protein_coding"; gene_status "KNOWN"; gene_name "CD300A"; transcript_status "NOVEL"; transcript_name "ENCODEHT000514968"; exon_number "2"; exon_id "ENSE00003480089.1"; talon_gene "47615"; talon_transcript "514968"; talon_exon "781920"; ccdsid "CCDS32720.1"; exon_status "KNOWN"; level "2"; protein_id "ENSP00000497133.1"; source "HAVANA"; tag "basic";
chr17	HAVANA	exon	74477436	74477530	.	+	.	gene_id "ENSG00000167851.14"; transcript_id "ENCODEHT000514968"; gene_type "protein_coding"; gene_status "KNOWN"; gene_name "CD300A"; transcript_status "NOVEL"; transcript_name "ENCODEHT000514968"; exon_number "3"; exon_id "ENSE00003676227.1"; talon_gene "47615"; talon_transcript "514968"; talon_exon "781922"; ccdsid "CCDS32720.1"; exon_status "KNOWN"; level "2"; protein_id "ENSP00000497133.1"; source "HAVANA"; tag "basic";
chr17	HAVANA	exon	74481289	74481326	.	+	.	gene_id "ENSG00000167851.14"; transcript_id "ENCODEHT000514968"; gene_type "protein_coding"; gene_status "KNOWN"; gene_name "CD300A"; transcript_status "NOVEL"; transcript_name "ENCODEHT000514968"; exon_number "4"; exon_id "ENSE00001282790.1"; talon_gene "47615"; talon_transcript "514968"; talon_exon "781924"; ccdsid "CCDS32720.1"; exon_status "KNOWN"; level "2"; protein_id "ENSP00000497133.1"; source "HAVANA"; tag "basic";
chr17	HAVANA	exon	74481726	74481833	.	+	.	gene_id "ENSG00000167851.14"; transcript_id "ENCODEHT000514968"; gene_type "protein_coding"; gene_status "KNOWN"; gene_name "CD300A"; transcript_status "NOVEL"; transcript_name "ENCODEHT000514968"; exon_number "5"; exon_id "ENSE00001117665.1"; talon_gene "47615"; talon_transcript "514968"; talon_exon "781926"; ccdsid "CCDS32720.1"; exon_status "KNOWN"; level "2"; protein_id "ENSP00000497133.1"; source "HAVANA"; tag "basic";
chr17	HAVANA	exon	74484001	74484796	.	+	.	gene_id "ENSG00000167851.14"; transcript_id "ENCODEHT000514968"; gene_type "protein_coding"; gene_status "KNOWN"; gene_name "CD300A"; transcript_status "NOVEL"; transcript_name "ENCODEHT000514968"; exon_number "6"; exon_id "ENSE00001893744.2"; talon_gene "47615"; talon_transcript "514968"; talon_exon "781931"; ccdsid "CCDS32720.1"; exon_status "KNOWN"; level "2"; protein_id "ENSP00000353259.3"; source "HAVANA"; tag "CCDS";
chr17	HAVANA	gene	74737217	74747300	.	+	.	gene_id "ENSG00000172794.19"; gene_name "RAB37"; gene_status "KNOWN"; gene_type "protein_coding"; talon_gene "47624"; havana_gene "OTTHUMG00000134282.4"; level "1";
chr17	HAVANA	transcript	74737217	74747300	.	+	.	gene_id "ENSG00000172794.19"; transcript_id "ENST00000392613.9"; gene_name "RAB37"; gene_status "KNOWN"; gene_type "protein_coding"; transcript_type "protein_coding"; transcript_status "KNOWN"; transcript_name "RAB37-204"; talon_gene "47624"; talon_transcript "168575"; ccdsid "CCDS32722.1"; havana_transcript "OTTHUMT00000258872.2"; level "2"; protein_id "ENSP00000376389.5"; source "HAVANA"; tag "CCDS"; transcript_support_level "2";
chr17	HAVANA	exon	74737217	74737365	.	+	.	gene_id "ENSG00000172794.19"; transcript_id "ENST00000392613.9"; gene_type "protein_coding"; gene_status "KNOWN"; gene_name "RAB37"; transcript_type "protein_coding"; transcript_status "KNOWN"; transcript_name "RAB37-204"; exon_number "1"; exon_id "ENSE00001258832.9"; talon_gene "47624"; talon_transcript "168575"; talon_exon "782044"; ccdsid "CCDS32722.1"; exon_status "KNOWN"; level "2"; protein_id "ENSP00000376389.5"; source "HAVANA"; tag "CCDS";
chr17	ENSEMBL	exon	74740768	74740878	.	+	.	gene_id "ENSG00000172794.19"; transcript_id "ENST00000392613.9"; gene_type "protein_coding"; gene_status "KNOWN"; gene_name "RAB37"; transcript_type "protein_coding"; transcript_status "KNOWN"; transcript_name "RAB37-204"; exon_number "2"; exon_id "ENSE00003595334.1"; talon_gene "47624"; talon_transcript "168575"; talon_exon "782035"; ccdsid "CCDS32722.1"; exon_status "KNOWN"; level "3"; protein_id "ENSP00000483155.1"; source "ENSEMBL"; tag "CCDS";
chr17	ENSEMBL	exon	74742254	74742295	.	+	.	gene_id "ENSG00000172794.19"; transcript_id "ENST00000392613.9"; gene_type "protein_coding"; gene_status "KNOWN"; gene_name "RAB37"; transcript_type "protein_coding"; transcript_status "KNOWN"; transcript_name "RAB37-204"; exon_number "3"; exon_id "ENSE00003462631.1"; talon_gene "47624"; talon_transcript "168575"; talon_exon "782016"; ccdsid "CCDS32722.1"; exon_status "KNOWN"; level "3"; protein_id "ENSP00000483155.1"; source "ENSEMBL"; tag "CCDS";
chr17	ENSEMBL	exon	74743129	74743195	.	+	.	gene_id "ENSG00000172794.19"; transcript_id "ENST00000392613.9"; gene_type "protein_coding"; gene_status "KNOWN"; gene_name "RAB37"; transcript_type "protein_coding"; transcript_status "KNOWN"; transcript_name "RAB37-204"; exon_number "4"; exon_id "ENSE00003655108.1"; talon_gene "47624"; talon_transcript "168575"; talon_exon "782018"; ccdsid "CCDS32722.1"; exon_status "KNOWN"; level "3"; protein_id "ENSP00000483155.1"; source "ENSEMBL"; tag "CCDS";
chr17	ENSEMBL	exon	74743288	74743340	.	+	.	gene_id "ENSG00000172794.19"; transcript_id "ENST00000392613.9"; gene_type "protein_coding"; gene_status "KNOWN"; gene_name "RAB37"; transcript_type "protein_coding"; transcript_status "KNOWN"; transcript_name "RAB37-204"; exon_number "5"; exon_id "ENSE00003504490.1"; talon_gene "47624"; talon_transcript "168575"; talon_exon "782020"; ccdsid "CCDS32722.1"; exon_status "KNOWN"; level "3"; protein_id "ENSP00000483155.1"; source "ENSEMBL"; tag "CCDS";
chr17	ENSEMBL	exon	74744308	74744373	.	+	.	gene_id "ENSG00000172794.19"; transcript_id "ENST00000392613.9"; gene_type "protein_coding"; gene_status "KNOWN"; gene_name "RAB37"; transcript_type "protein_coding"; transcript_status "KNOWN"; transcript_name "RAB37-204"; exon_number "6"; exon_id "ENSE00001196840.1"; talon_gene "47624"; talon_transcript "168575"; talon_exon "782022"; ccdsid "CCDS32722.1"; exon_status "KNOWN"; level "3"; protein_id "ENSP00000483155.1"; source "ENSEMBL"; tag "CCDS";
chr17	ENSEMBL	exon	74744873	74744929	.	+	.	gene_id "ENSG00000172794.19"; transcript_id "ENST00000392613.9"; gene_type "protein_coding"; gene_status "KNOWN"; gene_name "RAB37"; transcript_type "protein_coding"; transcript_status "KNOWN"; transcript_name "RAB37-204"; exon_number "7"; exon_id "ENSE00001196836.1"; talon_gene "47624"; talon_transcript "168575"; talon_exon "782024"; ccdsid "CCDS32722.1"; exon_status "KNOWN"; level "3"; protein_id "ENSP00000483155.1"; source "ENSEMBL"; tag "CCDS";
chr17	ENSEMBL	exon	74745008	74745084	.	+	.	gene_id "ENSG00000172794.19"; transcript_id "ENST00000392613.9"; gene_type "protein_coding"; gene_status "KNOWN"; gene_name "RAB37"; transcript_type "protein_coding"; transcript_status "KNOWN"; transcript_name "RAB37-204"; exon_number "8"; exon_id "ENSE00003581199.1"; talon_gene "47624"; talon_transcript "168575"; talon_exon "782028"; ccdsid "CCDS32722.1"; exon_status "KNOWN"; level "3"; protein_id "ENSP00000483155.1"; source "ENSEMBL"; tag "CCDS";
chr17	HAVANA	exon	74745306	74747300	.	+	.	gene_id "ENSG00000172794.19"; transcript_id "ENST00000392613.9"; gene_type "protein_coding"; gene_status "KNOWN"; gene_name "RAB37"; transcript_type "protein_coding"; transcript_status "KNOWN"; transcript_name "RAB37-204"; exon_number "9"; exon_id "ENSE00002199026.1"; talon_gene "47624"; talon_transcript "168575"; talon_exon "782040"; ccdsid "CCDS32722.1"; exon_status "KNOWN"; level "2"; protein_id "ENSP00000376391.4"; source "HAVANA"; tag "basic";
chr17	ENSEMBL	gene	74748613	74748699	.	+	.	gene_id "ENSG00000284186.1"; gene_name "MIR3615"; gene_status "KNOWN"; gene_type "miRNA"; talon_gene "47628"; level "3";
chr17	ENSEMBL	transcript	74748613	74748699	.	+	.	gene_id "ENSG00000284186.1"; transcript_id "ENST00000581999.1"; gene_name "MIR3615"; gene_status "KNOWN"; gene_type "miRNA"; transcript_type "miRNA"; transcript_status "KNOWN"; transcript_name "MIR3615-201"; talon_gene "47628"; talon_transcript "168597"; level "3"; source "ENSEMBL"; tag "basic"; transcript_support_level "NA";
chr17	ENSEMBL	exon	74748613	74748699	.	+	.	gene_id "ENSG00000284186.1"; transcript_id "ENST00000581999.1"; gene_type "miRNA"; gene_status "KNOWN"; gene_name "MIR3615"; transcript_type "miRNA"; transcript_status "KNOWN"; transcript_name "MIR3615-201"; exon_number "1"; exon_id "ENSE00002719279.1"; talon_gene "47628"; talon_transcript "168597"; talon_exon "782107"; exon_status "KNOWN"; level "3"; source "ENSEMBL"; tag "basic";
chr17	HAVANA	gene	74748652	74769296	.	+	.	gene_id "ENSG00000109062.11"; gene_name "SLC9A3R1"; gene_status "KNOWN"; gene_type "protein_coding"; talon_gene "47629"; havana_gene "OTTHUMG00000178863.3"; level "2";
chr17	HAVANA	transcript	74748652	74768582	.	+	.	gene_id "ENSG00000109062.11"; transcript_id "ENST00000583369.5"; gene_name "SLC9A3R1"; gene_status "KNOWN"; gene_type "protein_coding"; transcript_type "protein_coding"; transcript_status "KNOWN"; transcript_name "SLC9A3R1-205"; talon_gene "47629"; talon_transcript "168598"; havana_transcript "OTTHUMT00000443670.2"; level "2"; protein_id "ENSP00000464321.1"; source "HAVANA"; tag "cds_end_NF"; transcript_support_level "3";
chr17	HAVANA	exon	74748652	74749287	.	+	.	gene_id "ENSG00000109062.11"; transcript_id "ENST00000583369.5"; gene_type "protein_coding"; gene_status "KNOWN"; gene_name "SLC9A3R1"; transcript_type "protein_coding"; transcript_status "KNOWN"; transcript_name "SLC9A3R1-205"; exon_number "1"; exon_id "ENSE00001301357.5"; talon_gene "47629"; talon_transcript "168598"; talon_exon "782108"; ccdsid "CCDS11705.1"; exon_status "KNOWN"; level "2"; protein_id "ENSP00000464321.1"; source "HAVANA"; tag "cds_end_NF";
chr17	HAVANA	exon	74768147	74768236	.	+	.	gene_id "ENSG00000109062.11"; transcript_id "ENST00000583369.5"; gene_type "protein_coding"; gene_status "KNOWN"; gene_name "SLC9A3R1"; transcript_type "protein_coding"; transcript_status "KNOWN"; transcript_name "SLC9A3R1-205"; exon_number "2"; exon_id "ENSE00003566520.1"; talon_gene "47629"; talon_transcript "168598"; talon_exon "782110"; ccdsid "CCDS11705.1"; exon_status "KNOWN"; level "2"; protein_id "ENSP00000464321.1"; source "HAVANA"; tag "cds_end_NF";
chr17	HAVANA	exon	74768468	74768582	.	+	.	gene_id "ENSG00000109062.11"; transcript_id "ENST00000583369.5"; gene_type "protein_coding"; gene_status "KNOWN"; gene_name "SLC9A3R1"; transcript_type "protein_coding"; transcript_status "KNOWN"; transcript_name "SLC9A3R1-205"; exon_number "3"; exon_id "ENSE00002699933.1"; talon_gene "47629"; talon_transcript "168598"; talon_exon "782112"; exon_status "KNOWN"; level "2"; protein_id "ENSP00000464321.1"; source "HAVANA"; tag "cds_end_NF";
chr17	HAVANA	transcript	74748652	74769353	.	+	.	gene_id "ENSG00000109062.11"; transcript_id "ENST00000262613.9"; gene_name "SLC9A3R1"; gene_status "KNOWN"; gene_type "protein_coding"; transcript_type "protein_coding"; transcript_status "KNOWN"; transcript_name "SLC9A3R1-201"; talon_gene "47629"; talon_transcript "168599"; ccdsid "CCDS11705.1"; havana_transcript "OTTHUMT00000443671.1"; level "2"; protein_id "ENSP00000262613.5"; source "HAVANA"; tag "CCDS"; transcript_support_level "1";
chr17	HAVANA	exon	74748652	74749287	.	+	.	gene_id "ENSG00000109062.11"; transcript_id "ENST00000262613.9"; gene_type "protein_coding"; gene_status "KNOWN"; gene_name "SLC9A3R1"; transcript_type "protein_coding"; transcript_status "KNOWN"; transcript_name "SLC9A3R1-201"; exon_number "1"; exon_id "ENSE00001301357.5"; talon_gene "47629"; talon_transcript "168599"; talon_exon "782108"; ccdsid "CCDS11705.1"; exon_status "KNOWN"; level "2"; protein_id "ENSP00000464321.1"; source "HAVANA"; tag "cds_end_NF";
chr17	HAVANA	exon	74762012	74762173	.	+	.	gene_id "ENSG00000109062.11"; transcript_id "ENST00000262613.9"; gene_type "protein_coding"; gene_status "KNOWN"; gene_name "SLC9A3R1"; transcript_type "protein_coding"; transcript_status "KNOWN"; transcript_name "SLC9A3R1-201"; exon_number "2"; exon_id "ENSE00001196813.1"; talon_gene "47629"; talon_transcript "168599"; talon_exon "782114"; ccdsid "CCDS11705.1"; exon_status "KNOWN"; level "2"; protein_id "ENSP00000262613.5"; source "HAVANA"; tag "CCDS";
chr17	HAVANA	exon	74763367	74763520	.	+	.	gene_id "ENSG00000109062.11"; transcript_id "ENST00000262613.9"; gene_type "protein_coding"; gene_status "KNOWN"; gene_name "SLC9A3R1"; transcript_type "protein_coding"; transcript_status "KNOWN"; transcript_name "SLC9A3R1-201"; exon_number "3"; exon_id "ENSE00002928526.1"; talon_gene "47629"; talon_transcript "168599"; talon_exon "782116"; ccdsid "CCDS11705.1"; exon_status "KNOWN"; level "2"; protein_id "ENSP00000262613.5"; source "HAVANA"; tag "CCDS";
chr17	HAVANA	exon	74766936	74766976	.	+	.	gene_id "ENSG00000109062.11"; transcript_id "ENST00000262613.9"; gene_type "protein_coding"; gene_status "KNOWN"; gene_name "SLC9A3R1"; transcript_type "protein_coding"; transcript_status "KNOWN"; transcript_name "SLC9A3R1-201"; exon_number "4"; exon_id "ENSE00003598187.1"; talon_gene "47629"; talon_transcript "168599"; talon_exon "782118"; ccdsid "CCDS11705.1"; exon_status "KNOWN"; level "2"; protein_id "ENSP00000262613.5"; source "HAVANA"; tag "CCDS";
chr17	HAVANA	exon	74768147	74768236	.	+	.	gene_id "ENSG00000109062.11"; transcript_id "ENST00000262613.9"; gene_type "protein_coding"; gene_status "KNOWN"; gene_name "SLC9A3R1"; transcript_type "protein_coding"; transcript_status "KNOWN"; transcript_name "SLC9A3R1-201"; exon_number "5"; exon_id "ENSE00003566520.1"; talon_gene "47629"; talon_transcript "168599"; talon_exon "782110"; ccdsid "CCDS11705.1"; exon_status "KNOWN"; level "2"; protein_id "ENSP00000464321.1"; source "HAVANA"; tag "cds_end_NF";
chr17	HAVANA	exon	74768468	74769353	.	+	.	gene_id "ENSG00000109062.11"; transcript_id "ENST00000262613.9"; gene_type "protein_coding"; gene_status "KNOWN"; gene_name "SLC9A3R1"; transcript_type "protein_coding"; transcript_status "KNOWN"; transcript_name "SLC9A3R1-201"; exon_number "6"; exon_id "ENSE00002698726.1"; talon_gene "47629"; talon_transcript "168599"; talon_exon "782120"; ccdsid "CCDS11705.1"; exon_status "KNOWN"; level "2"; protein_id "ENSP00000262613.5"; source "HAVANA"; tag "CCDS";
chr17	HAVANA	transcript	74762003	74769296	.	+	.	gene_id "ENSG00000109062.11"; transcript_id "ENST00000413388.2"; gene_name "SLC9A3R1"; gene_status "KNOWN"; gene_type "protein_coding"; transcript_type "protein_coding"; transcript_status "KNOWN"; transcript_name "SLC9A3R1-202"; talon_gene "47629"; talon_transcript "168600"; havana_transcript "OTTHUMT00000443672.2"; level "2"; protein_id "ENSP00000464982.1"; source "HAVANA"; tag "basic"; transcript_support_level "2";
chr17	HAVANA	exon	74762003	74762173	.	+	.	gene_id "ENSG00000109062.11"; transcript_id "ENST00000413388.2"; gene_type "protein_coding"; gene_status "KNOWN"; gene_name "SLC9A3R1"; transcript_type "protein_coding"; transcript_status "KNOWN"; transcript_name "SLC9A3R1-202"; exon_number "1"; exon_id "ENSE00002734003.1"; talon_gene "47629"; talon_transcript "168600"; talon_exon "782121"; exon_status "KNOWN"; level "2"; protein_id "ENSP00000464982.1"; source "HAVANA"; tag "basic";
chr17	HAVANA	exon	74763367	74763520	.	+	.	gene_id "ENSG00000109062.11"; transcript_id "ENST00000413388.2"; gene_type "protein_coding"; gene_status "KNOWN"; gene_name "SLC9A3R1"; transcript_type "protein_coding"; transcript_status "KNOWN"; transcript_name "SLC9A3R1-202"; exon_number "2"; exon_id "ENSE00002928526.1"; talon_gene "47629"; talon_transcript "168600"; talon_exon "782116"; ccdsid "CCDS11705.1"; exon_status "KNOWN"; level "2"; protein_id "ENSP00000262613.5"; source "HAVANA"; tag "CCDS";
chr17	HAVANA	exon	74766936	74766976	.	+	.	gene_id "ENSG00000109062.11"; transcript_id "ENST00000413388.2"; gene_type "protein_coding"; gene_status "KNOWN"; gene_name "SLC9A3R1"; transcript_type "protein_coding"; transcript_status "KNOWN"; transcript_name "SLC9A3R1-202"; exon_number "3"; exon_id "ENSE00003598187.1"; talon_gene "47629"; talon_transcript "168600"; talon_exon "782118"; ccdsid "CCDS11705.1"; exon_status "KNOWN"; level "2"; protein_id "ENSP00000262613.5"; source "HAVANA"; tag "CCDS";
chr17	HAVANA	exon	74768147	74768236	.	+	.	gene_id "ENSG00000109062.11"; transcript_id "ENST00000413388.2"; gene_type "protein_coding"; gene_status "KNOWN"; gene_name "SLC9A3R1"; transcript_type "protein_coding"; transcript_status "KNOWN"; transcript_name "SLC9A3R1-202"; exon_number "4"; exon_id "ENSE00003566520.1"; talon_gene "47629"; talon_transcript "168600"; talon_exon "782110"; ccdsid "CCDS11705.1"; exon_status "KNOWN"; level "2"; protein_id "ENSP00000464321.1"; source "HAVANA"; tag "cds_end_NF";
chr17	HAVANA	exon	74768468	74769296	.	+	.	gene_id "ENSG00000109062.11"; transcript_id "ENST00000413388.2"; gene_type "protein_coding"; gene_status "KNOWN"; gene_name "SLC9A3R1"; transcript_type "protein_coding"; transcript_status "KNOWN"; transcript_name "SLC9A3R1-202"; exon_number "5"; exon_id "ENSE00002690684.1"; talon_gene "47629"; talon_transcript "168600"; talon_exon "782122"; exon_status "KNOWN"; level "2"; protein_id "ENSP00000464982.1"; source "HAVANA"; tag "basic";
chr17	HAVANA	transcript	74763030	74768559	.	+	.	gene_id "ENSG00000109062.11"; transcript_id "ENST00000578958.1"; gene_name "SLC9A3R1"; gene_status "KNOWN"; gene_type "protein_coding"; transcript_type "retained_intron"; transcript_status "KNOWN"; transcript_name "SLC9A3R1-203"; talon_gene "47629"; talon_transcript "168601"; havana_transcript "OTTHUMT00000443673.1"; level "2"; source "HAVANA"; transcript_support_level "2";
chr17	HAVANA	exon	74763030	74763520	.	+	.	gene_id "ENSG00000109062.11"; transcript_id "ENST00000578958.1"; gene_type "protein_coding"; gene_status "KNOWN"; gene_name "SLC9A3R1"; transcript_type "retained_intron"; transcript_status "KNOWN"; transcript_name "SLC9A3R1-203"; exon_number "1"; exon_id "ENSE00002687263.1"; talon_gene "47629"; talon_transcript "168601"; talon_exon "782123"; exon_status "KNOWN"; level "2"; source "HAVANA";
chr17	HAVANA	exon	74766936	74766976	.	+	.	gene_id "ENSG00000109062.11"; transcript_id "ENST00000578958.1"; gene_type "protein_coding"; gene_status "KNOWN"; gene_name "SLC9A3R1"; transcript_type "retained_intron"; transcript_status "KNOWN"; transcript_name "SLC9A3R1-203"; exon_number "2"; exon_id "ENSE00003598187.1"; talon_gene "47629"; talon_transcript "168601"; talon_exon "782118"; ccdsid "CCDS11705.1"; exon_status "KNOWN"; level "2"; protein_id "ENSP00000262613.5"; source "HAVANA"; tag "CCDS";
chr17	HAVANA	exon	74768147	74768236	.	+	.	gene_id "ENSG00000109062.11"; transcript_id "ENST00000578958.1"; gene_type "protein_coding"; gene_status "KNOWN"; gene_name "SLC9A3R1"; transcript_type "retained_intron"; transcript_status "KNOWN"; transcript_name "SLC9A3R1-203"; exon_number "3"; exon_id "ENSE00003566520.1"; talon_gene "47629"; talon_transcript "168601"; talon_exon "782110"; ccdsid "CCDS11705.1"; exon_status "KNOWN"; level "2"; protein_id "ENSP00000464321.1"; source "HAVANA"; tag "cds_end_NF";
chr17	HAVANA	exon	74768468	74768559	.	+	.	gene_id "ENSG00000109062.11"; transcript_id "ENST00000578958.1"; gene_type "protein_coding"; gene_status "KNOWN"; gene_name "SLC9A3R1"; transcript_type "retained_intron"; transcript_status "KNOWN"; transcript_name "SLC9A3R1-203"; exon_number "4"; exon_id "ENSE00002685728.1"; talon_gene "47629"; talon_transcript "168601"; talon_exon "782124"; exon_status "KNOWN"; level "2"; source "HAVANA";
chr17	TALON	transcript	74768468	74769296	.	+	.	gene_id "ENSG00000109062.11"; transcript_id "ENCODEHT000515171"; gene_name "SLC9A3R1"; gene_status "KNOWN"; gene_type "protein_coding"; transcript_status "NOVEL"; transcript_name "ENCODEHT000515171"; talon_gene "47629"; talon_transcript "515171"; ISM_to_IDs "168600,515039,515052,515164"; ISM_transcript "TRUE";
chr17	HAVANA	exon	74768468	74769296	.	+	.	gene_id "ENSG00000109062.11"; transcript_id "ENCODEHT000515171"; gene_type "protein_coding"; gene_status "KNOWN"; gene_name "SLC9A3R1"; transcript_status "NOVEL"; transcript_name "ENCODEHT000515171"; exon_number "1"; exon_id "ENSE00002690684.1"; talon_gene "47629"; talon_transcript "515171"; talon_exon "782122"; exon_status "KNOWN"; level "2"; protein_id "ENSP00000464982.1"; source "HAVANA"; tag "basic";
chr17	HAVANA	gene	74770547	74776336	.	-	.	gene_id "ENSG00000109065.11"; gene_name "NAT9"; gene_status "KNOWN"; gene_type "protein_coding"; talon_gene "47630"; havana_gene "OTTHUMG00000178870.5"; level "1";
chr17	HAVANA	transcript	74770547	74776331	.	-	.	gene_id "ENSG00000109065.11"; transcript_id "ENST00000357814.7"; gene_name "NAT9"; gene_status "KNOWN"; gene_type "protein_coding"; transcript_type "protein_coding"; transcript_status "KNOWN"; transcript_name "NAT9-201"; talon_gene "47630"; talon_transcript "168603"; ccdsid "CCDS11706.1"; havana_transcript "OTTHUMT00000443700.1"; level "2"; protein_id "ENSP00000350467.3"; source "HAVANA"; tag "CCDS"; transcript_support_level "1";
chr17	HAVANA	exon	74776267	74776331	.	-	.	gene_id "ENSG00000109065.11"; transcript_id "ENST00000357814.7"; gene_type "protein_coding"; gene_status "KNOWN"; gene_name "NAT9"; transcript_type "protein_coding"; transcript_status "KNOWN"; transcript_name "NAT9-201"; exon_number "1"; exon_id "ENSE00001420674.2"; talon_gene "47630"; talon_transcript "168603"; talon_exon "782128"; ccdsid "CCDS11706.1"; exon_status "KNOWN"; level "2"; protein_id "ENSP00000350467.3"; source "HAVANA"; tag "CCDS";
chr17	HAVANA	exon	74775622	74775707	.	-	.	gene_id "ENSG00000109065.11"; transcript_id "ENST00000357814.7"; gene_type "protein_coding"; gene_status "KNOWN"; gene_name "NAT9"; transcript_type "protein_coding"; transcript_status "KNOWN"; transcript_name "NAT9-201"; exon_number "2"; exon_id "ENSE00003561342.1"; talon_gene "47630"; talon_transcript "168603"; talon_exon "782130"; ccdsid "CCDS11706.1"; exon_status "KNOWN"; level "2"; protein_id "ENSP00000350467.3"; source "HAVANA"; tag "CCDS";
chr17	HAVANA	exon	74773576	74773688	.	-	.	gene_id "ENSG00000109065.11"; transcript_id "ENST00000357814.7"; gene_type "protein_coding"; gene_status "KNOWN"; gene_name "NAT9"; transcript_type "protein_coding"; transcript_status "KNOWN"; transcript_name "NAT9-201"; exon_number "3"; exon_id "ENSE00003533791.1"; talon_gene "47630"; talon_transcript "168603"; talon_exon "782132"; ccdsid "CCDS11706.1"; exon_status "KNOWN"; level "2"; protein_id "ENSP00000350467.3"; source "HAVANA"; tag "CCDS";
chr17	HAVANA	exon	74772896	74773039	.	-	.	gene_id "ENSG00000109065.11"; transcript_id "ENST00000357814.7"; gene_type "protein_coding"; gene_status "KNOWN"; gene_name "NAT9"; transcript_type "protein_coding"; transcript_status "KNOWN"; transcript_name "NAT9-201"; exon_number "4"; exon_id "ENSE00003461372.1"; talon_gene "47630"; talon_transcript "168603"; talon_exon "782134"; ccdsid "CCDS11706.1"; exon_status "KNOWN"; level "2"; protein_id "ENSP00000350467.3"; source "HAVANA"; tag "CCDS";
chr17	HAVANA	exon	74772218	74772277	.	-	.	gene_id "ENSG00000109065.11"; transcript_id "ENST00000357814.7"; gene_type "protein_coding"; gene_status "KNOWN"; gene_name "NAT9"; transcript_type "protein_coding"; transcript_status "KNOWN"; transcript_name "NAT9-201"; exon_number "5"; exon_id "ENSE00000744087.1"; talon_gene "47630"; talon_transcript "168603"; talon_exon "782136"; ccdsid "CCDS11706.1"; exon_status "KNOWN"; level "2"; protein_id "ENSP00000350467.3"; source "HAVANA"; tag "CCDS";
chr17	HAVANA	exon	74771960	74772054	.	-	.	gene_id "ENSG00000109065.11"; transcript_id "ENST00000357814.7"; gene_type "protein_coding"; gene_status "KNOWN"; gene_name "NAT9"; transcript_type "protein_coding"; transcript_status "KNOWN"; transcript_name "NAT9-201"; exon_number "6"; exon_id "ENSE00000744086.1"; talon_gene "47630"; talon_transcript "168603"; talon_exon "782138"; ccdsid "CCDS11706.1"; exon_status "KNOWN"; level "2"; protein_id "ENSP00000350467.3"; source "HAVANA"; tag "CCDS";
chr17	HAVANA	exon	74770547	74771858	.	-	.	gene_id "ENSG00000109065.11"; transcript_id "ENST00000357814.7"; gene_type "protein_coding"; gene_status "KNOWN"; gene_name "NAT9"; transcript_type "protein_coding"; transcript_status "KNOWN"; transcript_name "NAT9-201"; exon_number "7"; exon_id "ENSE00002732383.1"; talon_gene "47630"; talon_transcript "168603"; talon_exon "782140"; ccdsid "CCDS11706.1"; exon_status "KNOWN"; level "2"; protein_id "ENSP00000350467.3"; source "HAVANA"; tag "CCDS";
chr17	HAVANA	transcript	74770567	74776339	.	-	.	gene_id "ENSG00000109065.11"; transcript_id "ENST00000580301.5"; gene_name "NAT9"; gene_status "KNOWN"; gene_type "protein_coding"; transcript_type "protein_coding"; transcript_status "KNOWN"; transcript_name "NAT9-210"; talon_gene "47630"; talon_transcript "168604"; ccdsid "CCDS77102.1"; havana_transcript "OTTHUMT00000443703.1"; level "2"; protein_id "ENSP00000462019.1"; source "HAVANA"; tag "CCDS"; transcript_support_level "1";
chr17	HAVANA	exon	74776267	74776339	.	-	.	gene_id "ENSG00000109065.11"; transcript_id "ENST00000580301.5"; gene_type "protein_coding"; gene_status "KNOWN"; gene_name "NAT9"; transcript_type "protein_coding"; transcript_status "KNOWN"; transcript_name "NAT9-210"; exon_number "1"; exon_id "ENSE00002690927.1"; talon_gene "47630"; talon_transcript "168604"; talon_exon "782141"; ccdsid "CCDS77102.1"; exon_status "KNOWN"; level "2"; protein_id "ENSP00000462019.1"; source "HAVANA"; tag "CCDS";
chr17	HAVANA	exon	74775622	74775707	.	-	.	gene_id "ENSG00000109065.11"; transcript_id "ENST00000580301.5"; gene_type "protein_coding"; gene_status "KNOWN"; gene_name "NAT9"; transcript_type "protein_coding"; transcript_status "KNOWN"; transcript_name "NAT9-210"; exon_number "2"; exon_id "ENSE00003561342.1"; talon_gene "47630"; talon_transcript "168604"; talon_exon "782130"; ccdsid "CCDS11706.1"; exon_status "KNOWN"; level "2"; protein_id "ENSP00000350467.3"; source "HAVANA"; tag "CCDS";
chr17	HAVANA	exon	74773576	74773685	.	-	.	gene_id "ENSG00000109065.11"; transcript_id "ENST00000580301.5"; gene_type "protein_coding"; gene_status "KNOWN"; gene_name "NAT9"; transcript_type "protein_coding"; transcript_status "KNOWN"; transcript_name "NAT9-210"; exon_number "3"; exon_id "ENSE00003524995.1"; talon_gene "47630"; talon_transcript "168604"; talon_exon "782143"; ccdsid "CCDS77102.1"; exon_status "KNOWN"; level "2"; protein_id "ENSP00000462019.1"; source "HAVANA"; tag "CCDS";
chr17	HAVANA	exon	74772896	74773039	.	-	.	gene_id "ENSG00000109065.11"; transcript_id "ENST00000580301.5"; gene_type "protein_coding"; gene_status "KNOWN"; gene_name "NAT9"; transcript_type "protein_coding"; transcript_status "KNOWN"; transcript_name "NAT9-210"; exon_number "4"; exon_id "ENSE00003461372.1"; talon_gene "47630"; talon_transcript "168604"; talon_exon "782134"; ccdsid "CCDS11706.1"; exon_status "KNOWN"; level "2"; protein_id "ENSP00000350467.3"; source "HAVANA"; tag "CCDS";
chr17	HAVANA	exon	74772218	74772277	.	-	.	gene_id "ENSG00000109065.11"; transcript_id "ENST00000580301.5"; gene_type "protein_coding"; gene_status "KNOWN"; gene_name "NAT9"; transcript_type "protein_coding"; transcript_status "KNOWN"; transcript_name "NAT9-210"; exon_number "5"; exon_id "ENSE00000744087.1"; talon_gene "47630"; talon_transcript "168604"; talon_exon "782136"; ccdsid "CCDS11706.1"; exon_status "KNOWN"; level "2"; protein_id "ENSP00000350467.3"; source "HAVANA"; tag "CCDS";
chr17	HAVANA	exon	74771960	74772054	.	-	.	gene_id "ENSG00000109065.11"; transcript_id "ENST00000580301.5"; gene_type "protein_coding"; gene_status "KNOWN"; gene_name "NAT9"; transcript_type "protein_coding"; transcript_status "KNOWN"; transcript_name "NAT9-210"; exon_number "6"; exon_id "ENSE00000744086.1"; talon_gene "47630"; talon_transcript "168604"; talon_exon "782138"; ccdsid "CCDS11706.1"; exon_status "KNOWN"; level "2"; protein_id "ENSP00000350467.3"; source "HAVANA"; tag "CCDS";
chr17	HAVANA	exon	74770567	74771858	.	-	.	gene_id "ENSG00000109065.11"; transcript_id "ENST00000580301.5"; gene_type "protein_coding"; gene_status "KNOWN"; gene_name "NAT9"; transcript_type "protein_coding"; transcript_status "KNOWN"; transcript_name "NAT9-210"; exon_number "7"; exon_id "ENSE00002733680.1"; talon_gene "47630"; talon_transcript "168604"; talon_exon "782144"; ccdsid "CCDS77102.1"; exon_status "KNOWN"; level "2"; protein_id "ENSP00000462019.1"; source "HAVANA"; tag "CCDS";
chr17	HAVANA	transcript	74770581	74776323	.	-	.	gene_id "ENSG00000109065.11"; transcript_id "ENST00000583834.5"; gene_name "NAT9"; gene_status "KNOWN"; gene_type "protein_coding"; transcript_type "retained_intron"; transcript_status "KNOWN"; transcript_name "NAT9-225"; talon_gene "47630"; talon_transcript "168605"; havana_transcript "OTTHUMT00000443704.1"; level "2"; source "HAVANA"; transcript_support_level "3";
chr17	HAVANA	exon	74776267	74776323	.	-	.	gene_id "ENSG00000109065.11"; transcript_id "ENST00000583834.5"; gene_type "protein_coding"; gene_status "KNOWN"; gene_name "NAT9"; transcript_type "retained_intron"; transcript_status "KNOWN"; transcript_name "NAT9-225"; exon_number "1"; exon_id "ENSE00002690381.1"; talon_gene "47630"; talon_transcript "168605"; talon_exon "782145"; exon_status "KNOWN"; level "2"; protein_id "ENSP00000464281.1"; source "HAVANA"; tag "basic";
chr17	HAVANA	exon	74775622	74775707	.	-	.	gene_id "ENSG00000109065.11"; transcript_id "ENST00000583834.5"; gene_type "protein_coding"; gene_status "KNOWN"; gene_name "NAT9"; transcript_type "retained_intron"; transcript_status "KNOWN"; transcript_name "NAT9-225"; exon_number "2"; exon_id "ENSE00003561342.1"; talon_gene "47630"; talon_transcript "168605"; talon_exon "782130"; ccdsid "CCDS11706.1"; exon_status "KNOWN"; level "2"; protein_id "ENSP00000350467.3"; source "HAVANA"; tag "CCDS";
chr17	HAVANA	exon	74773576	74773685	.	-	.	gene_id "ENSG00000109065.11"; transcript_id "ENST00000583834.5"; gene_type "protein_coding"; gene_status "KNOWN"; gene_name "NAT9"; transcript_type "retained_intron"; transcript_status "KNOWN"; transcript_name "NAT9-225"; exon_number "3"; exon_id "ENSE00003524995.1"; talon_gene "47630"; talon_transcript "168605"; talon_exon "782143"; ccdsid "CCDS77102.1"; exon_status "KNOWN"; level "2"; protein_id "ENSP00000462019.1"; source "HAVANA"; tag "CCDS";
chr17	HAVANA	exon	74772896	74773039	.	-	.	gene_id "ENSG00000109065.11"; transcript_id "ENST00000583834.5"; gene_type "protein_coding"; gene_status "KNOWN"; gene_name "NAT9"; transcript_type "retained_intron"; transcript_status "KNOWN"; transcript_name "NAT9-225"; exon_number "4"; exon_id "ENSE00003461372.1"; talon_gene "47630"; talon_transcript "168605"; talon_exon "782134"; ccdsid "CCDS11706.1"; exon_status "KNOWN"; level "2"; protein_id "ENSP00000350467.3"; source "HAVANA"; tag "CCDS";
chr17	HAVANA	exon	74771960	74772277	.	-	.	gene_id "ENSG00000109065.11"; transcript_id "ENST00000583834.5"; gene_type "protein_coding"; gene_status "KNOWN"; gene_name "NAT9"; transcript_type "retained_intron"; transcript_status "KNOWN"; transcript_name "NAT9-225"; exon_number "5"; exon_id "ENSE00002709578.1"; talon_gene "47630"; talon_transcript "168605"; talon_exon "782146"; exon_status "KNOWN"; level "2"; source "HAVANA";
chr17	HAVANA	exon	74770581	74771858	.	-	.	gene_id "ENSG00000109065.11"; transcript_id "ENST00000583834.5"; gene_type "protein_coding"; gene_status "KNOWN"; gene_name "NAT9"; transcript_type "retained_intron"; transcript_status "KNOWN"; transcript_name "NAT9-225"; exon_number "6"; exon_id "ENSE00002718853.1"; talon_gene "47630"; talon_transcript "168605"; talon_exon "782147"; exon_status "KNOWN"; level "2"; source "HAVANA";
chr17	HAVANA	transcript	74771389	74776324	.	-	.	gene_id "ENSG00000109065.11"; transcript_id "ENST00000581136.5"; gene_name "NAT9"; gene_status "KNOWN"; gene_type "protein_coding"; transcript_type "protein_coding"; transcript_status "KNOWN"; transcript_name "NAT9-212"; talon_gene "47630"; talon_transcript "168606"; ccdsid "CCDS82199.1"; havana_transcript "OTTHUMT00000443913.2"; level "2"; protein_id "ENSP00000463824.1"; source "HAVANA"; tag "CCDS"; transcript_support_level "2";
chr17	HAVANA	exon	74776267	74776324	.	-	.	gene_id "ENSG00000109065.11"; transcript_id "ENST00000581136.5"; gene_type "protein_coding"; gene_status "KNOWN"; gene_name "NAT9"; transcript_type "protein_coding"; transcript_status "KNOWN"; transcript_name "NAT9-212"; exon_number "1"; exon_id "ENSE00002689971.1"; talon_gene "47630"; talon_transcript "168606"; talon_exon "782148"; ccdsid "CCDS82199.1"; exon_status "KNOWN"; level "2"; protein_id "ENSP00000463824.1"; source "HAVANA"; tag "CCDS";
chr17	HAVANA	exon	74775622	74775707	.	-	.	gene_id "ENSG00000109065.11"; transcript_id "ENST00000581136.5"; gene_type "protein_coding"; gene_status "KNOWN"; gene_name "NAT9"; transcript_type "protein_coding"; transcript_status "KNOWN"; transcript_name "NAT9-212"; exon_number "2"; exon_id "ENSE00003561342.1"; talon_gene "47630"; talon_transcript "168606"; talon_exon "782130"; ccdsid "CCDS11706.1"; exon_status "KNOWN"; level "2"; protein_id "ENSP00000350467.3"; source "HAVANA"; tag "CCDS";
chr17	HAVANA	exon	74773576	74773688	.	-	.	gene_id "ENSG00000109065.11"; transcript_id "ENST00000581136.5"; gene_type "protein_coding"; gene_status "KNOWN"; gene_name "NAT9"; transcript_type "protein_coding"; transcript_status "KNOWN"; transcript_name "NAT9-212"; exon_number "3"; exon_id "ENSE00003533791.1"; talon_gene "47630"; talon_transcript "168606"; talon_exon "782132"; ccdsid "CCDS11706.1"; exon_status "KNOWN"; level "2"; protein_id "ENSP00000350467.3"; source "HAVANA"; tag "CCDS";
chr17	HAVANA	exon	74772896	74773039	.	-	.	gene_id "ENSG00000109065.11"; transcript_id "ENST00000581136.5"; gene_type "protein_coding"; gene_status "KNOWN"; gene_name "NAT9"; transcript_type "protein_coding"; transcript_status "KNOWN"; transcript_name "NAT9-212"; exon_number "4"; exon_id "ENSE00003461372.1"; talon_gene "47630"; talon_transcript "168606"; talon_exon "782134"; ccdsid "CCDS11706.1"; exon_status "KNOWN"; level "2"; protein_id "ENSP00000350467.3"; source "HAVANA"; tag "CCDS";
chr17	HAVANA	exon	74772218	74772277	.	-	.	gene_id "ENSG00000109065.11"; transcript_id "ENST00000581136.5"; gene_type "protein_coding"; gene_status "KNOWN"; gene_name "NAT9"; transcript_type "protein_coding"; transcript_status "KNOWN"; transcript_name "NAT9-212"; exon_number "5"; exon_id "ENSE00000744087.1"; talon_gene "47630"; talon_transcript "168606"; talon_exon "782136"; ccdsid "CCDS11706.1"; exon_status "KNOWN"; level "2"; protein_id "ENSP00000350467.3"; source "HAVANA"; tag "CCDS";
chr17	HAVANA	exon	74771960	74772039	.	-	.	gene_id "ENSG00000109065.11"; transcript_id "ENST00000581136.5"; gene_type "protein_coding"; gene_status "KNOWN"; gene_name "NAT9"; transcript_type "protein_coding"; transcript_status "KNOWN"; transcript_name "NAT9-212"; exon_number "6"; exon_id "ENSE00002712877.1"; talon_gene "47630"; talon_transcript "168606"; talon_exon "782150"; ccdsid "CCDS82199.1"; exon_status "KNOWN"; level "2"; protein_id "ENSP00000463824.1"; source "HAVANA"; tag "CCDS";
chr17	HAVANA	exon	74771389	74771858	.	-	.	gene_id "ENSG00000109065.11"; transcript_id "ENST00000581136.5"; gene_type "protein_coding"; gene_status "KNOWN"; gene_name "NAT9"; transcript_type "protein_coding"; transcript_status "KNOWN"; transcript_name "NAT9-212"; exon_number "7"; exon_id "ENSE00002695775.1"; talon_gene "47630"; talon_transcript "168606"; talon_exon "782151"; ccdsid "CCDS82199.1"; exon_status "KNOWN"; level "2"; protein_id "ENSP00000463824.1"; source "HAVANA"; tag "CCDS";
chr17	HAVANA	transcript	74771625	74772469	.	-	.	gene_id "ENSG00000109065.11"; transcript_id "ENST00000581762.1"; gene_name "NAT9"; gene_status "KNOWN"; gene_type "protein_coding"; transcript_type "retained_intron"; transcript_status "KNOWN"; transcript_name "NAT9-215"; talon_gene "47630"; talon_transcript "168608"; havana_transcript "OTTHUMT00000444115.1"; level "2"; source "HAVANA"; transcript_support_level "2";
chr17	HAVANA	exon	74771960	74772469	.	-	.	gene_id "ENSG00000109065.11"; transcript_id "ENST00000581762.1"; gene_type "protein_coding"; gene_status "KNOWN"; gene_name "NAT9"; transcript_type "retained_intron"; transcript_status "KNOWN"; transcript_name "NAT9-215"; exon_number "1"; exon_id "ENSE00002714451.1"; talon_gene "47630"; talon_transcript "168608"; talon_exon "782155"; exon_status "KNOWN"; level "2"; source "HAVANA";
chr17	HAVANA	exon	74771625	74771858	.	-	.	gene_id "ENSG00000109065.11"; transcript_id "ENST00000581762.1"; gene_type "protein_coding"; gene_status "KNOWN"; gene_name "NAT9"; transcript_type "retained_intron"; transcript_status "KNOWN"; transcript_name "NAT9-215"; exon_number "2"; exon_id "ENSE00002694261.1"; talon_gene "47630"; talon_transcript "168608"; talon_exon "782156"; exon_status "KNOWN"; level "2"; source "HAVANA";
chr17	HAVANA	transcript	74771660	74776323	.	-	.	gene_id "ENSG00000109065.11"; transcript_id "ENST00000582870.5"; gene_name "NAT9"; gene_status "KNOWN"; gene_type "protein_coding"; transcript_type "protein_coding"; transcript_status "KNOWN"; transcript_name "NAT9-220"; talon_gene "47630"; talon_transcript "168609"; havana_transcript "OTTHUMT00000443914.2"; level "2"; protein_id "ENSP00000464281.1"; source "HAVANA"; tag "basic"; transcript_support_level "5";
chr17	HAVANA	exon	74776267	74776323	.	-	.	gene_id "ENSG00000109065.11"; transcript_id "ENST00000582870.5"; gene_type "protein_coding"; gene_status "KNOWN"; gene_name "NAT9"; transcript_type "protein_coding"; transcript_status "KNOWN"; transcript_name "NAT9-220"; exon_number "1"; exon_id "ENSE00002690381.1"; talon_gene "47630"; talon_transcript "168609"; talon_exon "782145"; exon_status "KNOWN"; level "2"; protein_id "ENSP00000464281.1"; source "HAVANA"; tag "basic";
chr17	HAVANA	exon	74775622	74775852	.	-	.	gene_id "ENSG00000109065.11"; transcript_id "ENST00000582870.5"; gene_type "protein_coding"; gene_status "KNOWN"; gene_name "NAT9"; transcript_type "protein_coding"; transcript_status "KNOWN"; transcript_name "NAT9-220"; exon_number "2"; exon_id "ENSE00002724785.1"; talon_gene "47630"; talon_transcript "168609"; talon_exon "782158"; ccdsid "CCDS82200.1"; exon_status "KNOWN"; level "2"; protein_id "ENSP00000464281.1"; source "HAVANA"; tag "basic";
chr17	HAVANA	exon	74773576	74773685	.	-	.	gene_id "ENSG00000109065.11"; transcript_id "ENST00000582870.5"; gene_type "protein_coding"; gene_status "KNOWN"; gene_name "NAT9"; transcript_type "protein_coding"; transcript_status "KNOWN"; transcript_name "NAT9-220"; exon_number "3"; exon_id "ENSE00003524995.1"; talon_gene "47630"; talon_transcript "168609"; talon_exon "782143"; ccdsid "CCDS77102.1"; exon_status "KNOWN"; level "2"; protein_id "ENSP00000462019.1"; source "HAVANA"; tag "CCDS";
chr17	HAVANA	exon	74772896	74773039	.	-	.	gene_id "ENSG00000109065.11"; transcript_id "ENST00000582870.5"; gene_type "protein_coding"; gene_status "KNOWN"; gene_name "NAT9"; transcript_type "protein_coding"; transcript_status "KNOWN"; transcript_name "NAT9-220"; exon_number "4"; exon_id "ENSE00003461372.1"; talon_gene "47630"; talon_transcript "168609"; talon_exon "782134"; ccdsid "CCDS11706.1"; exon_status "KNOWN"; level "2"; protein_id "ENSP00000350467.3"; source "HAVANA"; tag "CCDS";
chr17	HAVANA	exon	74772218	74772277	.	-	.	gene_id "ENSG00000109065.11"; transcript_id "ENST00000582870.5"; gene_type "protein_coding"; gene_status "KNOWN"; gene_name "NAT9"; transcript_type "protein_coding"; transcript_status "KNOWN"; transcript_name "NAT9-220"; exon_number "5"; exon_id "ENSE00000744087.1"; talon_gene "47630"; talon_transcript "168609"; talon_exon "782136"; ccdsid "CCDS11706.1"; exon_status "KNOWN"; level "2"; protein_id "ENSP00000350467.3"; source "HAVANA"; tag "CCDS";
chr17	HAVANA	exon	74771960	74772054	.	-	.	gene_id "ENSG00000109065.11"; transcript_id "ENST00000582870.5"; gene_type "protein_coding"; gene_status "KNOWN"; gene_name "NAT9"; transcript_type "protein_coding"; transcript_status "KNOWN"; transcript_name "NAT9-220"; exon_number "6"; exon_id "ENSE00000744086.1"; talon_gene "47630"; talon_transcript "168609"; talon_exon "782138"; ccdsid "CCDS11706.1"; exon_status "KNOWN"; level "2"; protein_id "ENSP00000350467.3"; source "HAVANA"; tag "CCDS";
chr17	HAVANA	exon	74771660	74771858	.	-	.	gene_id "ENSG00000109065.11"; transcript_id "ENST00000582870.5"; gene_type "protein_coding"; gene_status "KNOWN"; gene_name "NAT9"; transcript_type "protein_coding"; transcript_status "KNOWN"; transcript_name "NAT9-220"; exon_number "7"; exon_id "ENSE00002697890.1"; talon_gene "47630"; talon_transcript "168609"; talon_exon "782159"; exon_status "KNOWN"; level "2"; protein_id "ENSP00000464281.1"; source "HAVANA"; tag "basic";
chr17	HAVANA	transcript	74771695	74776298	.	-	.	gene_id "ENSG00000109065.11"; transcript_id "ENST00000578822.5"; gene_name "NAT9"; gene_status "KNOWN"; gene_type "protein_coding"; transcript_type "protein_coding"; transcript_status "KNOWN"; transcript_name "NAT9-204"; talon_gene "47630"; talon_transcript "168611"; ccdsid "CCDS82200.1"; havana_transcript "OTTHUMT00000443707.4"; level "2"; protein_id "ENSP00000462835.1"; source "HAVANA"; tag "CCDS"; transcript_support_level "3";
chr17	HAVANA	exon	74776267	74776298	.	-	.	gene_id "ENSG00000109065.11"; transcript_id "ENST00000578822.5"; gene_type "protein_coding"; gene_status "KNOWN"; gene_name "NAT9"; transcript_type "protein_coding"; transcript_status "KNOWN"; transcript_name "NAT9-204"; exon_number "1"; exon_id "ENSE00002724126.1"; talon_gene "47630"; talon_transcript "168611"; talon_exon "782165"; ccdsid "CCDS82200.1"; exon_status "KNOWN"; level "2"; protein_id "ENSP00000462835.1"; source "HAVANA"; tag "CCDS";
chr17	HAVANA	exon	74775622	74775852	.	-	.	gene_id "ENSG00000109065.11"; transcript_id "ENST00000578822.5"; gene_type "protein_coding"; gene_status "KNOWN"; gene_name "NAT9"; transcript_type "protein_coding"; transcript_status "KNOWN"; transcript_name "NAT9-204"; exon_number "2"; exon_id "ENSE00002724785.1"; talon_gene "47630"; talon_transcript "168611"; talon_exon "782158"; ccdsid "CCDS82200.1"; exon_status "KNOWN"; level "2"; protein_id "ENSP00000464281.1"; source "HAVANA"; tag "basic";
chr17	HAVANA	exon	74773576	74773688	.	-	.	gene_id "ENSG00000109065.11"; transcript_id "ENST00000578822.5"; gene_type "protein_coding"; gene_status "KNOWN"; gene_name "NAT9"; transcript_type "protein_coding"; transcript_status "KNOWN"; transcript_name "NAT9-204"; exon_number "3"; exon_id "ENSE00003533791.1"; talon_gene "47630"; talon_transcript "168611"; talon_exon "782132"; ccdsid "CCDS11706.1"; exon_status "KNOWN"; level "2"; protein_id "ENSP00000350467.3"; source "HAVANA"; tag "CCDS";
chr17	HAVANA	exon	74772896	74773039	.	-	.	gene_id "ENSG00000109065.11"; transcript_id "ENST00000578822.5"; gene_type "protein_coding"; gene_status "KNOWN"; gene_name "NAT9"; transcript_type "protein_coding"; transcript_status "KNOWN"; transcript_name "NAT9-204"; exon_number "4"; exon_id "ENSE00003461372.1"; talon_gene "47630"; talon_transcript "168611"; talon_exon "782134"; ccdsid "CCDS11706.1"; exon_status "KNOWN"; level "2"; protein_id "ENSP00000350467.3"; source "HAVANA"; tag "CCDS";
chr17	HAVANA	exon	74772218	74772277	.	-	.	gene_id "ENSG00000109065.11"; transcript_id "ENST00000578822.5"; gene_type "protein_coding"; gene_status "KNOWN"; gene_name "NAT9"; transcript_type "protein_coding"; transcript_status "KNOWN"; transcript_name "NAT9-204"; exon_number "5"; exon_id "ENSE00000744087.1"; talon_gene "47630"; talon_transcript "168611"; talon_exon "782136"; ccdsid "CCDS11706.1"; exon_status "KNOWN"; level "2"; protein_id "ENSP00000350467.3"; source "HAVANA"; tag "CCDS";
chr17	HAVANA	exon	74771960	74772054	.	-	.	gene_id "ENSG00000109065.11"; transcript_id "ENST00000578822.5"; gene_type "protein_coding"; gene_status "KNOWN"; gene_name "NAT9"; transcript_type "protein_coding"; transcript_status "KNOWN"; transcript_name "NAT9-204"; exon_number "6"; exon_id "ENSE00000744086.1"; talon_gene "47630"; talon_transcript "168611"; talon_exon "782138"; ccdsid "CCDS11706.1"; exon_status "KNOWN"; level "2"; protein_id "ENSP00000350467.3"; source "HAVANA"; tag "CCDS";
chr17	HAVANA	exon	74771695	74771858	.	-	.	gene_id "ENSG00000109065.11"; transcript_id "ENST00000578822.5"; gene_type "protein_coding"; gene_status "KNOWN"; gene_name "NAT9"; transcript_type "protein_coding"; transcript_status "KNOWN"; transcript_name "NAT9-204"; exon_number "7"; exon_id "ENSE00002708720.1"; talon_gene "47630"; talon_transcript "168611"; talon_exon "782166"; ccdsid "CCDS82200.1"; exon_status "KNOWN"; level "2"; protein_id "ENSP00000462835.1"; source "HAVANA"; tag "CCDS";
chr17	HAVANA	transcript	74771728	74776342	.	-	.	gene_id "ENSG00000109065.11"; transcript_id "ENST00000583757.5"; gene_name "NAT9"; gene_status "KNOWN"; gene_type "protein_coding"; transcript_type "protein_coding"; transcript_status "KNOWN"; transcript_name "NAT9-224"; talon_gene "47630"; talon_transcript "168612"; ccdsid "CCDS77101.1"; havana_transcript "OTTHUMT00000443915.2"; level "2"; protein_id "ENSP00000462454.1"; source "HAVANA"; tag "CCDS"; transcript_support_level "3";
chr17	HAVANA	exon	74776267	74776342	.	-	.	gene_id "ENSG00000109065.11"; transcript_id "ENST00000583757.5"; gene_type "protein_coding"; gene_status "KNOWN"; gene_name "NAT9"; transcript_type "protein_coding"; transcript_status "KNOWN"; transcript_name "NAT9-224"; exon_number "1"; exon_id "ENSE00002696843.1"; talon_gene "47630"; talon_transcript "168612"; talon_exon "782167"; ccdsid "CCDS77101.1"; exon_status "KNOWN"; level "2"; protein_id "ENSP00000462454.1"; source "HAVANA"; tag "CCDS";
chr17	HAVANA	exon	74775622	74775707	.	-	.	gene_id "ENSG00000109065.11"; transcript_id "ENST00000583757.5"; gene_type "protein_coding"; gene_status "KNOWN"; gene_name "NAT9"; transcript_type "protein_coding"; transcript_status "KNOWN"; transcript_name "NAT9-224"; exon_number "2"; exon_id "ENSE00003561342.1"; talon_gene "47630"; talon_transcript "168612"; talon_exon "782130"; ccdsid "CCDS11706.1"; exon_status "KNOWN"; level "2"; protein_id "ENSP00000350467.3"; source "HAVANA"; tag "CCDS";
chr17	HAVANA	exon	74773576	74773685	.	-	.	gene_id "ENSG00000109065.11"; transcript_id "ENST00000583757.5"; gene_type "protein_coding"; gene_status "KNOWN"; gene_name "NAT9"; transcript_type "protein_coding"; transcript_status "KNOWN"; transcript_name "NAT9-224"; exon_number "3"; exon_id "ENSE00003524995.1"; talon_gene "47630"; talon_transcript "168612"; talon_exon "782143"; ccdsid "CCDS77102.1"; exon_status "KNOWN"; level "2"; protein_id "ENSP00000462019.1"; source "HAVANA"; tag "CCDS";
chr17	HAVANA	exon	74772896	74773039	.	-	.	gene_id "ENSG00000109065.11"; transcript_id "ENST00000583757.5"; gene_type "protein_coding"; gene_status "KNOWN"; gene_name "NAT9"; transcript_type "protein_coding"; transcript_status "KNOWN"; transcript_name "NAT9-224"; exon_number "4"; exon_id "ENSE00003461372.1"; talon_gene "47630"; talon_transcript "168612"; talon_exon "782134"; ccdsid "CCDS11706.1"; exon_status "KNOWN"; level "2"; protein_id "ENSP00000350467.3"; source "HAVANA"; tag "CCDS";
chr17	HAVANA	exon	74772218	74772277	.	-	.	gene_id "ENSG00000109065.11"; transcript_id "ENST00000583757.5"; gene_type "protein_coding"; gene_status "KNOWN"; gene_name "NAT9"; transcript_type "protein_coding"; transcript_status "KNOWN"; transcript_name "NAT9-224"; exon_number "5"; exon_id "ENSE00000744087.1"; talon_gene "47630"; talon_transcript "168612"; talon_exon "782136"; ccdsid "CCDS11706.1"; exon_status "KNOWN"; level "2"; protein_id "ENSP00000350467.3"; source "HAVANA"; tag "CCDS";
chr17	HAVANA	exon	74771728	74771834	.	-	.	gene_id "ENSG00000109065.11"; transcript_id "ENST00000583757.5"; gene_type "protein_coding"; gene_status "KNOWN"; gene_name "NAT9"; transcript_type "protein_coding"; transcript_status "KNOWN"; transcript_name "NAT9-224"; exon_number "6"; exon_id "ENSE00002727444.1"; talon_gene "47630"; talon_transcript "168612"; talon_exon "782169"; ccdsid "CCDS77101.1"; exon_status "KNOWN"; level "2"; protein_id "ENSP00000462454.1"; source "HAVANA"; tag "CCDS";
chr17	HAVANA	transcript	74771764	74776365	.	-	.	gene_id "ENSG00000109065.11"; transcript_id "ENST00000582524.5"; gene_name "NAT9"; gene_status "KNOWN"; gene_type "protein_coding"; transcript_type "protein_coding"; transcript_status "KNOWN"; transcript_name "NAT9-219"; talon_gene "47630"; talon_transcript "168613"; ccdsid "CCDS77103.1"; havana_transcript "OTTHUMT00000443916.2"; level "2"; protein_id "ENSP00000462120.1"; source "HAVANA"; tag "CCDS"; transcript_support_level "4";
chr17	HAVANA	exon	74776267	74776365	.	-	.	gene_id "ENSG00000109065.11"; transcript_id "ENST00000582524.5"; gene_type "protein_coding"; gene_status "KNOWN"; gene_name "NAT9"; transcript_type "protein_coding"; transcript_status "KNOWN"; transcript_name "NAT9-219"; exon_number "1"; exon_id "ENSE00002705270.1"; talon_gene "47630"; talon_transcript "168613"; talon_exon "782170"; ccdsid "CCDS77103.1"; exon_status "KNOWN"; level "2"; protein_id "ENSP00000462120.1"; source "HAVANA"; tag "CCDS";
chr17	HAVANA	exon	74775622	74775707	.	-	.	gene_id "ENSG00000109065.11"; transcript_id "ENST00000582524.5"; gene_type "protein_coding"; gene_status "KNOWN"; gene_name "NAT9"; transcript_type "protein_coding"; transcript_status "KNOWN"; transcript_name "NAT9-219"; exon_number "2"; exon_id "ENSE00003561342.1"; talon_gene "47630"; talon_transcript "168613"; talon_exon "782130"; ccdsid "CCDS11706.1"; exon_status "KNOWN"; level "2"; protein_id "ENSP00000350467.3"; source "HAVANA"; tag "CCDS";
chr17	HAVANA	exon	74773576	74773688	.	-	.	gene_id "ENSG00000109065.11"; transcript_id "ENST00000582524.5"; gene_type "protein_coding"; gene_status "KNOWN"; gene_name "NAT9"; transcript_type "protein_coding"; transcript_status "KNOWN"; transcript_name "NAT9-219"; exon_number "3"; exon_id "ENSE00003533791.1"; talon_gene "47630"; talon_transcript "168613"; talon_exon "782132"; ccdsid "CCDS11706.1"; exon_status "KNOWN"; level "2"; protein_id "ENSP00000350467.3"; source "HAVANA"; tag "CCDS";
chr17	HAVANA	exon	74772896	74773039	.	-	.	gene_id "ENSG00000109065.11"; transcript_id "ENST00000582524.5"; gene_type "protein_coding"; gene_status "KNOWN"; gene_name "NAT9"; transcript_type "protein_coding"; transcript_status "KNOWN"; transcript_name "NAT9-219"; exon_number "4"; exon_id "ENSE00003461372.1"; talon_gene "47630"; talon_transcript "168613"; talon_exon "782134"; ccdsid "CCDS11706.1"; exon_status "KNOWN"; level "2"; protein_id "ENSP00000350467.3"; source "HAVANA"; tag "CCDS";
chr17	HAVANA	exon	74772218	74772277	.	-	.	gene_id "ENSG00000109065.11"; transcript_id "ENST00000582524.5"; gene_type "protein_coding"; gene_status "KNOWN"; gene_name "NAT9"; transcript_type "protein_coding"; transcript_status "KNOWN"; transcript_name "NAT9-219"; exon_number "5"; exon_id "ENSE00000744087.1"; talon_gene "47630"; talon_transcript "168613"; talon_exon "782136"; ccdsid "CCDS11706.1"; exon_status "KNOWN"; level "2"; protein_id "ENSP00000350467.3"; source "HAVANA"; tag "CCDS";
chr17	HAVANA	exon	74771764	74771834	.	-	.	gene_id "ENSG00000109065.11"; transcript_id "ENST00000582524.5"; gene_type "protein_coding"; gene_status "KNOWN"; gene_name "NAT9"; transcript_type "protein_coding"; transcript_status "KNOWN"; transcript_name "NAT9-219"; exon_number "6"; exon_id "ENSE00002690704.1"; talon_gene "47630"; talon_transcript "168613"; talon_exon "782171"; ccdsid "CCDS77103.1"; exon_status "KNOWN"; level "2"; protein_id "ENSP00000462120.1"; source "HAVANA"; tag "CCDS";
chr17	HAVANA	transcript	74771768	74776337	.	-	.	gene_id "ENSG00000109065.11"; transcript_id "ENST00000583476.5"; gene_name "NAT9"; gene_status "KNOWN"; gene_type "protein_coding"; transcript_type "protein_coding"; transcript_status "KNOWN"; transcript_name "NAT9-222"; talon_gene "47630"; talon_transcript "168614"; ccdsid "CCDS77104.1"; havana_transcript "OTTHUMT00000443917.2"; level "2"; protein_id "ENSP00000463353.1"; source "HAVANA"; tag "CCDS"; transcript_support_level "3";
chr17	HAVANA	exon	74776267	74776337	.	-	.	gene_id "ENSG00000109065.11"; transcript_id "ENST00000583476.5"; gene_type "protein_coding"; gene_status "KNOWN"; gene_name "NAT9"; transcript_type "protein_coding"; transcript_status "KNOWN"; transcript_name "NAT9-222"; exon_number "1"; exon_id "ENSE00002684793.1"; talon_gene "47630"; talon_transcript "168614"; talon_exon "782172"; ccdsid "CCDS77104.1"; exon_status "KNOWN"; level "2"; protein_id "ENSP00000463353.1"; source "HAVANA"; tag "CCDS";
chr17	HAVANA	exon	74775622	74775707	.	-	.	gene_id "ENSG00000109065.11"; transcript_id "ENST00000583476.5"; gene_type "protein_coding"; gene_status "KNOWN"; gene_name "NAT9"; transcript_type "protein_coding"; transcript_status "KNOWN"; transcript_name "NAT9-222"; exon_number "2"; exon_id "ENSE00003561342.1"; talon_gene "47630"; talon_transcript "168614"; talon_exon "782130"; ccdsid "CCDS11706.1"; exon_status "KNOWN"; level "2"; protein_id "ENSP00000350467.3"; source "HAVANA"; tag "CCDS";
chr17	HAVANA	exon	74773576	74773688	.	-	.	gene_id "ENSG00000109065.11"; transcript_id "ENST00000583476.5"; gene_type "protein_coding"; gene_status "KNOWN"; gene_name "NAT9"; transcript_type "protein_coding"; transcript_status "KNOWN"; transcript_name "NAT9-222"; exon_number "3"; exon_id "ENSE00003533791.1"; talon_gene "47630"; talon_transcript "168614"; talon_exon "782132"; ccdsid "CCDS11706.1"; exon_status "KNOWN"; level "2"; protein_id "ENSP00000350467.3"; source "HAVANA"; tag "CCDS";
chr17	HAVANA	exon	74772896	74773039	.	-	.	gene_id "ENSG00000109065.11"; transcript_id "ENST00000583476.5"; gene_type "protein_coding"; gene_status "KNOWN"; gene_name "NAT9"; transcript_type "protein_coding"; transcript_status "KNOWN"; transcript_name "NAT9-222"; exon_number "4"; exon_id "ENSE00003461372.1"; talon_gene "47630"; talon_transcript "168614"; talon_exon "782134"; ccdsid "CCDS11706.1"; exon_status "KNOWN"; level "2"; protein_id "ENSP00000350467.3"; source "HAVANA"; tag "CCDS";
chr17	HAVANA	exon	74772218	74772277	.	-	.	gene_id "ENSG00000109065.11"; transcript_id "ENST00000583476.5"; gene_type "protein_coding"; gene_status "KNOWN"; gene_name "NAT9"; transcript_type "protein_coding"; transcript_status "KNOWN"; transcript_name "NAT9-222"; exon_number "5"; exon_id "ENSE00000744087.1"; talon_gene "47630"; talon_transcript "168614"; talon_exon "782136"; ccdsid "CCDS11706.1"; exon_status "KNOWN"; level "2"; protein_id "ENSP00000350467.3"; source "HAVANA"; tag "CCDS";
chr17	HAVANA	exon	74771960	74771977	.	-	.	gene_id "ENSG00000109065.11"; transcript_id "ENST00000583476.5"; gene_type "protein_coding"; gene_status "KNOWN"; gene_name "NAT9"; transcript_type "protein_coding"; transcript_status "KNOWN"; transcript_name "NAT9-222"; exon_number "6"; exon_id "ENSE00002697208.1"; talon_gene "47630"; talon_transcript "168614"; talon_exon "782174"; ccdsid "CCDS77104.1"; exon_status "KNOWN"; level "2"; protein_id "ENSP00000463353.1"; source "HAVANA"; tag "CCDS";
chr17	HAVANA	exon	74771768	74771858	.	-	.	gene_id "ENSG00000109065.11"; transcript_id "ENST00000583476.5"; gene_type "protein_coding"; gene_status "KNOWN"; gene_name "NAT9"; transcript_type "protein_coding"; transcript_status "KNOWN"; transcript_name "NAT9-222"; exon_number "7"; exon_id "ENSE00002689766.1"; talon_gene "47630"; talon_transcript "168614"; talon_exon "782175"; ccdsid "CCDS77104.1"; exon_status "KNOWN"; level "2"; protein_id "ENSP00000463353.1"; source "HAVANA"; tag "CCDS";
chr17	HAVANA	transcript	74775360	74776336	.	-	.	gene_id "ENSG00000109065.11"; transcript_id "ENST00000579837.1"; gene_name "NAT9"; gene_status "KNOWN"; gene_type "protein_coding"; transcript_type "retained_intron"; transcript_status "KNOWN"; transcript_name "NAT9-208"; talon_gene "47630"; talon_transcript "168631"; havana_transcript "OTTHUMT00000443927.1"; level "2"; source "HAVANA"; transcript_support_level "3";
chr17	HAVANA	exon	74776267	74776336	.	-	.	gene_id "ENSG00000109065.11"; transcript_id "ENST00000579837.1"; gene_type "protein_coding"; gene_status "KNOWN"; gene_name "NAT9"; transcript_type "retained_intron"; transcript_status "KNOWN"; transcript_name "NAT9-208"; exon_number "1"; exon_id "ENSE00002695651.1"; talon_gene "47630"; talon_transcript "168631"; talon_exon "782217"; exon_status "KNOWN"; level "2"; source "HAVANA";
chr17	HAVANA	exon	74775360	74775707	.	-	.	gene_id "ENSG00000109065.11"; transcript_id "ENST00000579837.1"; gene_type "protein_coding"; gene_status "KNOWN"; gene_name "NAT9"; transcript_type "retained_intron"; transcript_status "KNOWN"; transcript_name "NAT9-208"; exon_number "2"; exon_id "ENSE00002719081.1"; talon_gene "47630"; talon_transcript "168631"; talon_exon "782218"; exon_status "KNOWN"; level "2"; source "HAVANA";
chr17	HAVANA	gene	74776500	74838474	.	+	.	gene_id "ENSG00000109066.13"; gene_name "TMEM104"; gene_status "KNOWN"; gene_type "protein_coding"; talon_gene "47631"; havana_gene "OTTHUMG00000179025.2"; level "1";
chr17	HAVANA	transcript	74776500	74839751	.	+	.	gene_id "ENSG00000109066.13"; transcript_id "ENST00000582773.5"; gene_name "TMEM104"; gene_status "KNOWN"; gene_type "protein_coding"; transcript_type "protein_coding"; transcript_status "KNOWN"; transcript_name "TMEM104-205"; talon_gene "47631"; talon_transcript "168635"; ccdsid "CCDS82201.1"; havana_transcript "OTTHUMT00000444440.1"; level "2"; protein_id "ENSP00000463205.1"; source "HAVANA"; tag "CCDS"; transcript_support_level "2";
chr17	HAVANA	exon	74776500	74776577	.	+	.	gene_id "ENSG00000109066.13"; transcript_id "ENST00000582773.5"; gene_type "protein_coding"; gene_status "KNOWN"; gene_name "TMEM104"; transcript_type "protein_coding"; transcript_status "KNOWN"; transcript_name "TMEM104-205"; exon_number "1"; exon_id "ENSE00002705740.1"; talon_gene "47631"; talon_transcript "168635"; talon_exon "782244"; ccdsid "CCDS82201.1"; exon_status "KNOWN"; level "2"; protein_id "ENSP00000463774.1"; source "HAVANA"; tag "cds_end_NF";
chr17	HAVANA	exon	74777264	74777375	.	+	.	gene_id "ENSG00000109066.13"; transcript_id "ENST00000582773.5"; gene_type "protein_coding"; gene_status "KNOWN"; gene_name "TMEM104"; transcript_type "protein_coding"; transcript_status "KNOWN"; transcript_name "TMEM104-205"; exon_number "2"; exon_id "ENSE00003678210.1"; talon_gene "47631"; talon_transcript "168635"; talon_exon "782221"; ccdsid "CCDS82201.1"; exon_status "KNOWN"; level "1"; protein_id "ENSP00000397676.2"; source "HAVANA"; tag "exp_conf";
chr17	HAVANA	exon	74785482	74785603	.	+	.	gene_id "ENSG00000109066.13"; transcript_id "ENST00000582773.5"; gene_type "protein_coding"; gene_status "KNOWN"; gene_name "TMEM104"; transcript_type "protein_coding"; transcript_status "KNOWN"; transcript_name "TMEM104-205"; exon_number "3"; exon_id "ENSE00000744092.1"; talon_gene "47631"; talon_transcript "168635"; talon_exon "782223"; ccdsid "CCDS82201.1"; exon_status "KNOWN"; level "2"; protein_id "ENSP00000463205.1"; source "HAVANA"; tag "CCDS";
chr17	HAVANA	exon	74788789	74788870	.	+	.	gene_id "ENSG00000109066.13"; transcript_id "ENST00000582773.5"; gene_type "protein_coding"; gene_status "KNOWN"; gene_name "TMEM104"; transcript_type "protein_coding"; transcript_status "KNOWN"; transcript_name "TMEM104-205"; exon_number "4"; exon_id "ENSE00000744093.1"; talon_gene "47631"; talon_transcript "168635"; talon_exon "782225"; ccdsid "CCDS82201.1"; exon_status "KNOWN"; level "1"; protein_id "ENSP00000397676.2"; source "HAVANA"; tag "exp_conf";
chr17	HAVANA	exon	74790200	74790296	.	+	.	gene_id "ENSG00000109066.13"; transcript_id "ENST00000582773.5"; gene_type "protein_coding"; gene_status "KNOWN"; gene_name "TMEM104"; transcript_type "protein_coding"; transcript_status "KNOWN"; transcript_name "TMEM104-205"; exon_number "5"; exon_id "ENSE00000744094.1"; talon_gene "47631"; talon_transcript "168635"; talon_exon "782227"; ccdsid "CCDS82201.1"; exon_status "KNOWN"; level "1"; protein_id "ENSP00000397676.2"; source "HAVANA"; tag "exp_conf";
chr17	HAVANA	exon	74790956	74791036	.	+	.	gene_id "ENSG00000109066.13"; transcript_id "ENST00000582773.5"; gene_type "protein_coding"; gene_status "KNOWN"; gene_name "TMEM104"; transcript_type "protein_coding"; transcript_status "KNOWN"; transcript_name "TMEM104-205"; exon_number "6"; exon_id "ENSE00000744095.1"; talon_gene "47631"; talon_transcript "168635"; talon_exon "782229"; ccdsid "CCDS82201.1"; exon_status "KNOWN"; level "1"; protein_id "ENSP00000397676.2"; source "HAVANA"; tag "exp_conf";
chr17	HAVANA	exon	74795012	74795111	.	+	.	gene_id "ENSG00000109066.13"; transcript_id "ENST00000582773.5"; gene_type "protein_coding"; gene_status "KNOWN"; gene_name "TMEM104"; transcript_type "protein_coding"; transcript_status "KNOWN"; transcript_name "TMEM104-205"; exon_number "7"; exon_id "ENSE00000908386.1"; talon_gene "47631"; talon_transcript "168635"; talon_exon "782231"; ccdsid "CCDS82201.1"; exon_status "KNOWN"; level "1"; protein_id "ENSP00000397676.2"; source "HAVANA"; tag "exp_conf";
chr17	HAVANA	exon	74795524	74795632	.	+	.	gene_id "ENSG00000109066.13"; transcript_id "ENST00000582773.5"; gene_type "protein_coding"; gene_status "KNOWN"; gene_name "TMEM104"; transcript_type "protein_coding"; transcript_status "KNOWN"; transcript_name "TMEM104-205"; exon_number "8"; exon_id "ENSE00000908385.1"; talon_gene "47631"; talon_transcript "168635"; talon_exon "782233"; ccdsid "CCDS82201.1"; exon_status "KNOWN"; level "1"; protein_id "ENSP00000397676.2"; source "HAVANA"; tag "exp_conf";
chr17	HAVANA	exon	74819750	74819843	.	+	.	gene_id "ENSG00000109066.13"; transcript_id "ENST00000582773.5"; gene_type "protein_coding"; gene_status "KNOWN"; gene_name "TMEM104"; transcript_type "protein_coding"; transcript_status "KNOWN"; transcript_name "TMEM104-205"; exon_number "9"; exon_id "ENSE00000744214.1"; talon_gene "47631"; talon_transcript "168635"; talon_exon "782235"; ccdsid "CCDS82201.1"; exon_status "KNOWN"; level "1"; protein_id "ENSP00000397676.2"; source "HAVANA"; tag "exp_conf";
chr17	HAVANA	exon	74838887	74839751	.	+	.	gene_id "ENSG00000109066.13"; transcript_id "ENST00000582773.5"; gene_type "protein_coding"; gene_status "KNOWN"; gene_name "TMEM104"; transcript_type "protein_coding"; transcript_status "KNOWN"; transcript_name "TMEM104-205"; exon_number "10"; exon_id "ENSE00002701276.1"; talon_gene "47631"; talon_transcript "168635"; talon_exon "782247"; ccdsid "CCDS82201.1"; exon_status "KNOWN"; level "2"; protein_id "ENSP00000463205.1"; source "HAVANA"; tag "CCDS";
chr17	TALON	transcript	74835927	74838474	.	+	.	gene_id "ENSG00000109066.13"; transcript_id "ENCODEHT000515426"; gene_name "TMEM104"; gene_status "KNOWN"; gene_type "protein_coding"; transcript_status "NOVEL"; transcript_name "ENCODEHT000515426"; talon_gene "47631"; talon_transcript "515426"; ISM_to_IDs "515405,515407,515424"; ISM_transcript "TRUE";
chr17	TALON	exon	74835927	74838474	.	+	.	gene_id "ENSG00000109066.13"; transcript_id "ENCODEHT000515426"; gene_type "protein_coding"; gene_status "KNOWN"; gene_name "TMEM104"; transcript_status "NOVEL"; transcript_name "ENCODEHT000515426"; exon_number "1"; exon_id "1291939"; talon_gene "47631"; talon_transcript "515426"; talon_exon "1291939"; exon_status "NOVEL";
chr17	HAVANA	gene	74862497	74872974	.	-	.	gene_id "ENSG00000161513.11"; gene_name "FDXR"; gene_status "KNOWN"; gene_type "protein_coding"; talon_gene "47633"; havana_gene "OTTHUMG00000179026.8"; level "1";
chr17	HAVANA	transcript	74862497	74873023	.	-	.	gene_id "ENSG00000161513.11"; transcript_id "ENST00000293195.9"; gene_name "FDXR"; gene_status "KNOWN"; gene_type "protein_coding"; transcript_type "protein_coding"; transcript_status "KNOWN"; transcript_name "FDXR-201"; talon_gene "47633"; talon_transcript "168645"; ccdsid "CCDS58593.1"; havana_transcript "OTTHUMT00000444449.2"; level "2"; protein_id "ENSP00000293195.5"; source "HAVANA"; tag "CCDS"; transcript_support_level "1";
chr17	HAVANA	exon	74872866	74873023	.	-	.	gene_id "ENSG00000161513.11"; transcript_id "ENST00000293195.9"; gene_type "protein_coding"; gene_status "KNOWN"; gene_name "FDXR"; transcript_type "protein_coding"; transcript_status "KNOWN"; transcript_name "FDXR-201"; exon_number "1"; exon_id "ENSE00002719423.1"; talon_gene "47633"; talon_transcript "168645"; talon_exon "782313"; ccdsid "CCDS58593.1"; exon_status "KNOWN"; level "2"; protein_id "ENSP00000293195.5"; source "HAVANA"; tag "CCDS";
chr17	HAVANA	exon	74872036	74872133	.	-	.	gene_id "ENSG00000161513.11"; transcript_id "ENST00000293195.9"; gene_type "protein_coding"; gene_status "KNOWN"; gene_name "FDXR"; transcript_type "protein_coding"; transcript_status "KNOWN"; transcript_name "FDXR-201"; exon_number "2"; exon_id "ENSE00003638235.1"; talon_gene "47633"; talon_transcript "168645"; talon_exon "782315"; ccdsid "CCDS58593.1"; exon_status "KNOWN"; level "2"; protein_id "ENSP00000293195.5"; source "HAVANA"; tag "CCDS";
chr17	HAVANA	exon	74866784	74866876	.	-	.	gene_id "ENSG00000161513.11"; transcript_id "ENST00000293195.9"; gene_type "protein_coding"; gene_status "KNOWN"; gene_name "FDXR"; transcript_type "protein_coding"; transcript_status "KNOWN"; transcript_name "FDXR-201"; exon_number "3"; exon_id "ENSE00003589823.1"; talon_gene "47633"; talon_transcript "168645"; talon_exon "782317"; ccdsid "CCDS58593.1"; exon_status "KNOWN"; level "2"; protein_id "ENSP00000293195.5"; source "HAVANA"; tag "CCDS";
chr17	HAVANA	exon	74866446	74866568	.	-	.	gene_id "ENSG00000161513.11"; transcript_id "ENST00000293195.9"; gene_type "protein_coding"; gene_status "KNOWN"; gene_name "FDXR"; transcript_type "protein_coding"; transcript_status "KNOWN"; transcript_name "FDXR-201"; exon_number "4"; exon_id "ENSE00003541727.1"; talon_gene "47633"; talon_transcript "168645"; talon_exon "782319"; ccdsid "CCDS58593.1"; exon_status "KNOWN"; level "2"; protein_id "ENSP00000293195.5"; source "HAVANA"; tag "CCDS";
chr17	HAVANA	exon	74866131	74866244	.	-	.	gene_id "ENSG00000161513.11"; transcript_id "ENST00000293195.9"; gene_type "protein_coding"; gene_status "KNOWN"; gene_name "FDXR"; transcript_type "protein_coding"; transcript_status "KNOWN"; transcript_name "FDXR-201"; exon_number "5"; exon_id "ENSE00003629200.1"; talon_gene "47633"; talon_transcript "168645"; talon_exon "782302"; ccdsid "CCDS58593.1"; exon_status "KNOWN"; level "2"; protein_id "ENSP00000464670.1"; source "HAVANA"; tag "CCDS";
chr17	HAVANA	exon	74865719	74865820	.	-	.	gene_id "ENSG00000161513.11"; transcript_id "ENST00000293195.9"; gene_type "protein_coding"; gene_status "KNOWN"; gene_name "FDXR"; transcript_type "protein_coding"; transcript_status "KNOWN"; transcript_name "FDXR-201"; exon_number "6"; exon_id "ENSE00003459272.1"; talon_gene "47633"; talon_transcript "168645"; talon_exon "782304"; ccdsid "CCDS58593.1"; exon_status "KNOWN"; level "2"; protein_id "ENSP00000464670.1"; source "HAVANA"; tag "CCDS";
chr17	HAVANA	exon	74864824	74864931	.	-	.	gene_id "ENSG00000161513.11"; transcript_id "ENST00000293195.9"; gene_type "protein_coding"; gene_status "KNOWN"; gene_name "FDXR"; transcript_type "protein_coding"; transcript_status "KNOWN"; transcript_name "FDXR-201"; exon_number "7"; exon_id "ENSE00003480341.1"; talon_gene "47633"; talon_transcript "168645"; talon_exon "782306"; ccdsid "CCDS58593.1"; exon_status "KNOWN"; level "2"; protein_id "ENSP00000464670.1"; source "HAVANA"; tag "CCDS";
chr17	HAVANA	exon	74864480	74864564	.	-	.	gene_id "ENSG00000161513.11"; transcript_id "ENST00000293195.9"; gene_type "protein_coding"; gene_status "KNOWN"; gene_name "FDXR"; transcript_type "protein_coding"; transcript_status "KNOWN"; transcript_name "FDXR-201"; exon_number "8"; exon_id "ENSE00003497290.1"; talon_gene "47633"; talon_transcript "168645"; talon_exon "782321"; ccdsid "CCDS58593.1"; exon_status "KNOWN"; level "2"; protein_id "ENSP00000293195.5"; source "HAVANA"; tag "CCDS";
chr17	HAVANA	exon	74864148	74864347	.	-	.	gene_id "ENSG00000161513.11"; transcript_id "ENST00000293195.9"; gene_type "protein_coding"; gene_status "KNOWN"; gene_name "FDXR"; transcript_type "protein_coding"; transcript_status "KNOWN"; transcript_name "FDXR-201"; exon_number "9"; exon_id "ENSE00003498488.1"; talon_gene "47633"; talon_transcript "168645"; talon_exon "782308"; ccdsid "CCDS58593.1"; exon_status "KNOWN"; level "2"; protein_id "ENSP00000464670.1"; source "HAVANA"; tag "CCDS";
chr17	HAVANA	exon	74863896	74864067	.	-	.	gene_id "ENSG00000161513.11"; transcript_id "ENST00000293195.9"; gene_type "protein_coding"; gene_status "KNOWN"; gene_name "FDXR"; transcript_type "protein_coding"; transcript_status "KNOWN"; transcript_name "FDXR-201"; exon_number "10"; exon_id "ENSE00003485718.1"; talon_gene "47633"; talon_transcript "168645"; talon_exon "782324"; ccdsid "CCDS58593.1"; exon_status "KNOWN"; level "2"; protein_id "ENSP00000293195.5"; source "HAVANA"; tag "CCDS";
chr17	HAVANA	exon	74863076	74863246	.	-	.	gene_id "ENSG00000161513.11"; transcript_id "ENST00000293195.9"; gene_type "protein_coding"; gene_status "KNOWN"; gene_name "FDXR"; transcript_type "protein_coding"; transcript_status "KNOWN"; transcript_name "FDXR-201"; exon_number "11"; exon_id "ENSE00003527021.1"; talon_gene "47633"; talon_transcript "168645"; talon_exon "782310"; ccdsid "CCDS58593.1"; exon_status "KNOWN"; level "2"; protein_id "ENSP00000464670.1"; source "HAVANA"; tag "CCDS";
chr17	HAVANA	exon	74862497	74862947	.	-	.	gene_id "ENSG00000161513.11"; transcript_id "ENST00000293195.9"; gene_type "protein_coding"; gene_status "KNOWN"; gene_name "FDXR"; transcript_type "protein_coding"; transcript_status "KNOWN"; transcript_name "FDXR-201"; exon_number "12"; exon_id "ENSE00003536439.1"; talon_gene "47633"; talon_transcript "168645"; talon_exon "782312"; ccdsid "CCDS58593.1"; exon_status "KNOWN"; level "2"; protein_id "ENSP00000464670.1"; source "HAVANA"; tag "CCDS";
chr17	TALON	transcript	74862497	74862947	.	-	.	gene_id "ENSG00000161513.11"; transcript_id "ENCODEHT000515442"; gene_name "FDXR"; gene_status "KNOWN"; gene_type "protein_coding"; transcript_status "NOVEL"; transcript_name "ENCODEHT000515442"; talon_gene "47633"; talon_transcript "515442"; ISM_to_IDs "168644,168645"; ISM_transcript "TRUE";
chr17	HAVANA	exon	74862497	74862947	.	-	.	gene_id "ENSG00000161513.11"; transcript_id "ENCODEHT000515442"; gene_type "protein_coding"; gene_status "KNOWN"; gene_name "FDXR"; transcript_status "NOVEL"; transcript_name "ENCODEHT000515442"; exon_number "1"; exon_id "ENSE00003536439.1"; talon_gene "47633"; talon_transcript "515442"; talon_exon "782312"; ccdsid "CCDS58593.1"; exon_status "KNOWN"; level "2"; protein_id "ENSP00000464670.1"; source "HAVANA"; tag "CCDS";
chr17	TALON	transcript	74862497	74873006	.	-	.	gene_id "ENSG00000161513.11"; transcript_id "ENCODEHT000515461"; gene_name "FDXR"; gene_status "KNOWN"; gene_type "protein_coding"; transcript_status "NOVEL"; transcript_name "ENCODEHT000515461"; talon_gene "47633"; talon_transcript "515461"; NIC_transcript "TRUE";
chr17	TALON	exon	74872866	74873006	.	-	.	gene_id "ENSG00000161513.11"; transcript_id "ENCODEHT000515461"; gene_type "protein_coding"; gene_status "KNOWN"; gene_name "FDXR"; transcript_status "NOVEL"; transcript_name "ENCODEHT000515461"; exon_number "1"; exon_id "1292000"; talon_gene "47633"; talon_transcript "515461"; talon_exon "1292000"; exon_status "NOVEL";
chr17	HAVANA	exon	74872036	74872133	.	-	.	gene_id "ENSG00000161513.11"; transcript_id "ENCODEHT000515461"; gene_type "protein_coding"; gene_status "KNOWN"; gene_name "FDXR"; transcript_status "NOVEL"; transcript_name "ENCODEHT000515461"; exon_number "2"; exon_id "ENSE00003638235.1"; talon_gene "47633"; talon_transcript "515461"; talon_exon "782315"; ccdsid "CCDS58593.1"; exon_status "KNOWN"; level "2"; protein_id "ENSP00000293195.5"; source "HAVANA"; tag "CCDS";
chr17	HAVANA	exon	74866784	74866879	.	-	.	gene_id "ENSG00000161513.11"; transcript_id "ENCODEHT000515461"; gene_type "protein_coding"; gene_status "KNOWN"; gene_name "FDXR"; transcript_status "NOVEL"; transcript_name "ENCODEHT000515461"; exon_number "3"; exon_id "ENSE00003510014.1"; talon_gene "47633"; talon_transcript "515461"; talon_exon "782298"; ccdsid "CCDS58594.1"; exon_status "KNOWN"; level "2"; protein_id "ENSP00000464670.1"; source "HAVANA"; tag "CCDS";
chr17	HAVANA	exon	74866446	74866568	.	-	.	gene_id "ENSG00000161513.11"; transcript_id "ENCODEHT000515461"; gene_type "protein_coding"; gene_status "KNOWN"; gene_name "FDXR"; transcript_status "NOVEL"; transcript_name "ENCODEHT000515461"; exon_number "4"; exon_id "ENSE00003541727.1"; talon_gene "47633"; talon_transcript "515461"; talon_exon "782319"; ccdsid "CCDS58593.1"; exon_status "KNOWN"; level "2"; protein_id "ENSP00000293195.5"; source "HAVANA"; tag "CCDS";
chr17	HAVANA	exon	74866131	74866244	.	-	.	gene_id "ENSG00000161513.11"; transcript_id "ENCODEHT000515461"; gene_type "protein_coding"; gene_status "KNOWN"; gene_name "FDXR"; transcript_status "NOVEL"; transcript_name "ENCODEHT000515461"; exon_number "5"; exon_id "ENSE00003629200.1"; talon_gene "47633"; talon_transcript "515461"; talon_exon "782302"; ccdsid "CCDS58593.1"; exon_status "KNOWN"; level "2"; protein_id "ENSP00000464670.1"; source "HAVANA"; tag "CCDS";
chr17	HAVANA	exon	74865719	74865820	.	-	.	gene_id "ENSG00000161513.11"; transcript_id "ENCODEHT000515461"; gene_type "protein_coding"; gene_status "KNOWN"; gene_name "FDXR"; transcript_status "NOVEL"; transcript_name "ENCODEHT000515461"; exon_number "6"; exon_id "ENSE00003459272.1"; talon_gene "47633"; talon_transcript "515461"; talon_exon "782304"; ccdsid "CCDS58593.1"; exon_status "KNOWN"; level "2"; protein_id "ENSP00000464670.1"; source "HAVANA"; tag "CCDS";
chr17	HAVANA	exon	74864824	74864931	.	-	.	gene_id "ENSG00000161513.11"; transcript_id "ENCODEHT000515461"; gene_type "protein_coding"; gene_status "KNOWN"; gene_name "FDXR"; transcript_status "NOVEL"; transcript_name "ENCODEHT000515461"; exon_number "7"; exon_id "ENSE00003480341.1"; talon_gene "47633"; talon_transcript "515461"; talon_exon "782306"; ccdsid "CCDS58593.1"; exon_status "KNOWN"; level "2"; protein_id "ENSP00000464670.1"; source "HAVANA"; tag "CCDS";
chr17	HAVANA	exon	74864480	74864564	.	-	.	gene_id "ENSG00000161513.11"; transcript_id "ENCODEHT000515461"; gene_type "protein_coding"; gene_status "KNOWN"; gene_name "FDXR"; transcript_status "NOVEL"; transcript_name "ENCODEHT000515461"; exon_number "8"; exon_id "ENSE00003497290.1"; talon_gene "47633"; talon_transcript "515461"; talon_exon "782321"; ccdsid "CCDS58593.1"; exon_status "KNOWN"; level "2"; protein_id "ENSP00000293195.5"; source "HAVANA"; tag "CCDS";
chr17	HAVANA	exon	74864148	74864347	.	-	.	gene_id "ENSG00000161513.11"; transcript_id "ENCODEHT000515461"; gene_type "protein_coding"; gene_status "KNOWN"; gene_name "FDXR"; transcript_status "NOVEL"; transcript_name "ENCODEHT000515461"; exon_number "9"; exon_id "ENSE00003498488.1"; talon_gene "47633"; talon_transcript "515461"; talon_exon "782308"; ccdsid "CCDS58593.1"; exon_status "KNOWN"; level "2"; protein_id "ENSP00000464670.1"; source "HAVANA"; tag "CCDS";
chr17	HAVANA	exon	74863896	74864067	.	-	.	gene_id "ENSG00000161513.11"; transcript_id "ENCODEHT000515461"; gene_type "protein_coding"; gene_status "KNOWN"; gene_name "FDXR"; transcript_status "NOVEL"; transcript_name "ENCODEHT000515461"; exon_number "10"; exon_id "ENSE00003485718.1"; talon_gene "47633"; talon_transcript "515461"; talon_exon "782324"; ccdsid "CCDS58593.1"; exon_status "KNOWN"; level "2"; protein_id "ENSP00000293195.5"; source "HAVANA"; tag "CCDS";
chr17	HAVANA	exon	74863076	74863246	.	-	.	gene_id "ENSG00000161513.11"; transcript_id "ENCODEHT000515461"; gene_type "protein_coding"; gene_status "KNOWN"; gene_name "FDXR"; transcript_status "NOVEL"; transcript_name "ENCODEHT000515461"; exon_number "11"; exon_id "ENSE00003527021.1"; talon_gene "47633"; talon_transcript "515461"; talon_exon "782310"; ccdsid "CCDS58593.1"; exon_status "KNOWN"; level "2"; protein_id "ENSP00000464670.1"; source "HAVANA"; tag "CCDS";
chr17	HAVANA	exon	74862497	74862947	.	-	.	gene_id "ENSG00000161513.11"; transcript_id "ENCODEHT000515461"; gene_type "protein_coding"; gene_status "KNOWN"; gene_name "FDXR"; transcript_status "NOVEL"; transcript_name "ENCODEHT000515461"; exon_number "12"; exon_id "ENSE00003536439.1"; talon_gene "47633"; talon_transcript "515461"; talon_exon "782312"; ccdsid "CCDS58593.1"; exon_status "KNOWN"; level "2"; protein_id "ENSP00000464670.1"; source "HAVANA"; tag "CCDS";
chr17	HAVANA	transcript	74862498	74872974	.	-	.	gene_id "ENSG00000161513.11"; transcript_id "ENST00000420580.6"; gene_name "FDXR"; gene_status "KNOWN"; gene_type "protein_coding"; transcript_type "protein_coding"; transcript_status "KNOWN"; transcript_name "FDXR-203"; talon_gene "47633"; talon_transcript "168647"; ccdsid "CCDS58594.1"; havana_transcript "OTTHUMT00000444451.3"; level "2"; protein_id "ENSP00000414172.2"; source "HAVANA"; tag "CCDS"; transcript_support_level "2";
chr17	HAVANA	exon	74872866	74872974	.	-	.	gene_id "ENSG00000161513.11"; transcript_id "ENST00000420580.6"; gene_type "protein_coding"; gene_status "KNOWN"; gene_name "FDXR"; transcript_type "protein_coding"; transcript_status "KNOWN"; transcript_name "FDXR-203"; exon_number "1"; exon_id "ENSE00003487252.1"; talon_gene "47633"; talon_transcript "168647"; talon_exon "782329"; ccdsid "CCDS58594.1"; exon_status "KNOWN"; level "2"; protein_id "ENSP00000414172.2"; source "HAVANA"; tag "CCDS";
chr17	HAVANA	exon	74872036	74872133	.	-	.	gene_id "ENSG00000161513.11"; transcript_id "ENST00000420580.6"; gene_type "protein_coding"; gene_status "KNOWN"; gene_name "FDXR"; transcript_type "protein_coding"; transcript_status "KNOWN"; transcript_name "FDXR-203"; exon_number "2"; exon_id "ENSE00003638235.1"; talon_gene "47633"; talon_transcript "168647"; talon_exon "782315"; ccdsid "CCDS58593.1"; exon_status "KNOWN"; level "2"; protein_id "ENSP00000293195.5"; source "HAVANA"; tag "CCDS";
chr17	HAVANA	exon	74866784	74866879	.	-	.	gene_id "ENSG00000161513.11"; transcript_id "ENST00000420580.6"; gene_type "protein_coding"; gene_status "KNOWN"; gene_name "FDXR"; transcript_type "protein_coding"; transcript_status "KNOWN"; transcript_name "FDXR-203"; exon_number "3"; exon_id "ENSE00003510014.1"; talon_gene "47633"; talon_transcript "168647"; talon_exon "782298"; ccdsid "CCDS58594.1"; exon_status "KNOWN"; level "2"; protein_id "ENSP00000464670.1"; source "HAVANA"; tag "CCDS";
chr17	HAVANA	exon	74866131	74866244	.	-	.	gene_id "ENSG00000161513.11"; transcript_id "ENST00000420580.6"; gene_type "protein_coding"; gene_status "KNOWN"; gene_name "FDXR"; transcript_type "protein_coding"; transcript_status "KNOWN"; transcript_name "FDXR-203"; exon_number "4"; exon_id "ENSE00003629200.1"; talon_gene "47633"; talon_transcript "168647"; talon_exon "782302"; ccdsid "CCDS58593.1"; exon_status "KNOWN"; level "2"; protein_id "ENSP00000464670.1"; source "HAVANA"; tag "CCDS";
chr17	HAVANA	exon	74865719	74865820	.	-	.	gene_id "ENSG00000161513.11"; transcript_id "ENST00000420580.6"; gene_type "protein_coding"; gene_status "KNOWN"; gene_name "FDXR"; transcript_type "protein_coding"; transcript_status "KNOWN"; transcript_name "FDXR-203"; exon_number "5"; exon_id "ENSE00003459272.1"; talon_gene "47633"; talon_transcript "168647"; talon_exon "782304"; ccdsid "CCDS58593.1"; exon_status "KNOWN"; level "2"; protein_id "ENSP00000464670.1"; source "HAVANA"; tag "CCDS";
chr17	HAVANA	exon	74864824	74864931	.	-	.	gene_id "ENSG00000161513.11"; transcript_id "ENST00000420580.6"; gene_type "protein_coding"; gene_status "KNOWN"; gene_name "FDXR"; transcript_type "protein_coding"; transcript_status "KNOWN"; transcript_name "FDXR-203"; exon_number "6"; exon_id "ENSE00003480341.1"; talon_gene "47633"; talon_transcript "168647"; talon_exon "782306"; ccdsid "CCDS58593.1"; exon_status "KNOWN"; level "2"; protein_id "ENSP00000464670.1"; source "HAVANA"; tag "CCDS";
chr17	HAVANA	exon	74864480	74864564	.	-	.	gene_id "ENSG00000161513.11"; transcript_id "ENST00000420580.6"; gene_type "protein_coding"; gene_status "KNOWN"; gene_name "FDXR"; transcript_type "protein_coding"; transcript_status "KNOWN"; transcript_name "FDXR-203"; exon_number "7"; exon_id "ENSE00003497290.1"; talon_gene "47633"; talon_transcript "168647"; talon_exon "782321"; ccdsid "CCDS58593.1"; exon_status "KNOWN"; level "2"; protein_id "ENSP00000293195.5"; source "HAVANA"; tag "CCDS";
chr17	HAVANA	exon	74864148	74864347	.	-	.	gene_id "ENSG00000161513.11"; transcript_id "ENST00000420580.6"; gene_type "protein_coding"; gene_status "KNOWN"; gene_name "FDXR"; transcript_type "protein_coding"; transcript_status "KNOWN"; transcript_name "FDXR-203"; exon_number "8"; exon_id "ENSE00003498488.1"; talon_gene "47633"; talon_transcript "168647"; talon_exon "782308"; ccdsid "CCDS58593.1"; exon_status "KNOWN"; level "2"; protein_id "ENSP00000464670.1"; source "HAVANA"; tag "CCDS";
chr17	HAVANA	exon	74863896	74864067	.	-	.	gene_id "ENSG00000161513.11"; transcript_id "ENST00000420580.6"; gene_type "protein_coding"; gene_status "KNOWN"; gene_name "FDXR"; transcript_type "protein_coding"; transcript_status "KNOWN"; transcript_name "FDXR-203"; exon_number "9"; exon_id "ENSE00003485718.1"; talon_gene "47633"; talon_transcript "168647"; talon_exon "782324"; ccdsid "CCDS58593.1"; exon_status "KNOWN"; level "2"; protein_id "ENSP00000293195.5"; source "HAVANA"; tag "CCDS";
chr17	HAVANA	exon	74863076	74863246	.	-	.	gene_id "ENSG00000161513.11"; transcript_id "ENST00000420580.6"; gene_type "protein_coding"; gene_status "KNOWN"; gene_name "FDXR"; transcript_type "protein_coding"; transcript_status "KNOWN"; transcript_name "FDXR-203"; exon_number "10"; exon_id "ENSE00003527021.1"; talon_gene "47633"; talon_transcript "168647"; talon_exon "782310"; ccdsid "CCDS58593.1"; exon_status "KNOWN"; level "2"; protein_id "ENSP00000464670.1"; source "HAVANA"; tag "CCDS";
chr17	HAVANA	exon	74862498	74862947	.	-	.	gene_id "ENSG00000161513.11"; transcript_id "ENST00000420580.6"; gene_type "protein_coding"; gene_status "KNOWN"; gene_name "FDXR"; transcript_type "protein_coding"; transcript_status "KNOWN"; transcript_name "FDXR-203"; exon_number "11"; exon_id "ENSE00002272745.1"; talon_gene "47633"; talon_transcript "168647"; talon_exon "782328"; ccdsid "CCDS58591.1"; exon_status "KNOWN"; level "1"; protein_id "ENSP00000445432.1"; source "HAVANA"; tag "CCDS";
chr17	HAVANA	transcript	74862501	74872961	.	-	.	gene_id "ENSG00000161513.11"; transcript_id "ENST00000581530.5"; gene_name "FDXR"; gene_status "KNOWN"; gene_type "protein_coding"; transcript_type "protein_coding"; transcript_status "KNOWN"; transcript_name "FDXR-214"; talon_gene "47633"; talon_transcript "168649"; ccdsid "CCDS11707.1"; havana_transcript "OTTHUMT00000444453.2"; level "2"; protein_id "ENSP00000462972.1"; source "HAVANA"; tag "CCDS"; transcript_support_level "1";
chr17	HAVANA	exon	74872866	74872961	.	-	.	gene_id "ENSG00000161513.11"; transcript_id "ENST00000581530.5"; gene_type "protein_coding"; gene_status "KNOWN"; gene_name "FDXR"; transcript_type "protein_coding"; transcript_status "KNOWN"; transcript_name "FDXR-214"; exon_number "1"; exon_id "ENSE00002725129.1"; talon_gene "47633"; talon_transcript "168649"; talon_exon "782334"; ccdsid "CCDS11707.1"; exon_status "KNOWN"; level "2"; protein_id "ENSP00000462972.1"; source "HAVANA"; tag "CCDS";
chr17	HAVANA	exon	74872036	74872133	.	-	.	gene_id "ENSG00000161513.11"; transcript_id "ENST00000581530.5"; gene_type "protein_coding"; gene_status "KNOWN"; gene_name "FDXR"; transcript_type "protein_coding"; transcript_status "KNOWN"; transcript_name "FDXR-214"; exon_number "2"; exon_id "ENSE00003638235.1"; talon_gene "47633"; talon_transcript "168649"; talon_exon "782315"; ccdsid "CCDS58593.1"; exon_status "KNOWN"; level "2"; protein_id "ENSP00000293195.5"; source "HAVANA"; tag "CCDS";
chr17	HAVANA	exon	74866784	74866876	.	-	.	gene_id "ENSG00000161513.11"; transcript_id "ENST00000581530.5"; gene_type "protein_coding"; gene_status "KNOWN"; gene_name "FDXR"; transcript_type "protein_coding"; transcript_status "KNOWN"; transcript_name "FDXR-214"; exon_number "3"; exon_id "ENSE00003589823.1"; talon_gene "47633"; talon_transcript "168649"; talon_exon "782317"; ccdsid "CCDS58593.1"; exon_status "KNOWN"; level "2"; protein_id "ENSP00000293195.5"; source "HAVANA"; tag "CCDS";
chr17	HAVANA	exon	74866446	74866568	.	-	.	gene_id "ENSG00000161513.11"; transcript_id "ENST00000581530.5"; gene_type "protein_coding"; gene_status "KNOWN"; gene_name "FDXR"; transcript_type "protein_coding"; transcript_status "KNOWN"; transcript_name "FDXR-214"; exon_number "4"; exon_id "ENSE00003541727.1"; talon_gene "47633"; talon_transcript "168649"; talon_exon "782319"; ccdsid "CCDS58593.1"; exon_status "KNOWN"; level "2"; protein_id "ENSP00000293195.5"; source "HAVANA"; tag "CCDS";
chr17	HAVANA	exon	74866131	74866244	.	-	.	gene_id "ENSG00000161513.11"; transcript_id "ENST00000581530.5"; gene_type "protein_coding"; gene_status "KNOWN"; gene_name "FDXR"; transcript_type "protein_coding"; transcript_status "KNOWN"; transcript_name "FDXR-214"; exon_number "5"; exon_id "ENSE00003629200.1"; talon_gene "47633"; talon_transcript "168649"; talon_exon "782302"; ccdsid "CCDS58593.1"; exon_status "KNOWN"; level "2"; protein_id "ENSP00000464670.1"; source "HAVANA"; tag "CCDS";
chr17	HAVANA	exon	74865719	74865820	.	-	.	gene_id "ENSG00000161513.11"; transcript_id "ENST00000581530.5"; gene_type "protein_coding"; gene_status "KNOWN"; gene_name "FDXR"; transcript_type "protein_coding"; transcript_status "KNOWN"; transcript_name "FDXR-214"; exon_number "6"; exon_id "ENSE00003459272.1"; talon_gene "47633"; talon_transcript "168649"; talon_exon "782304"; ccdsid "CCDS58593.1"; exon_status "KNOWN"; level "2"; protein_id "ENSP00000464670.1"; source "HAVANA"; tag "CCDS";
chr17	HAVANA	exon	74864824	74864949	.	-	.	gene_id "ENSG00000161513.11"; transcript_id "ENST00000581530.5"; gene_type "protein_coding"; gene_status "KNOWN"; gene_name "FDXR"; transcript_type "protein_coding"; transcript_status "KNOWN"; transcript_name "FDXR-214"; exon_number "7"; exon_id "ENSE00001058385.1"; talon_gene "47633"; talon_transcript "168649"; talon_exon "782336"; ccdsid "CCDS11707.1"; exon_status "KNOWN"; level "2"; protein_id "ENSP00000462972.1"; source "HAVANA"; tag "CCDS";
chr17	HAVANA	exon	74864480	74864564	.	-	.	gene_id "ENSG00000161513.11"; transcript_id "ENST00000581530.5"; gene_type "protein_coding"; gene_status "KNOWN"; gene_name "FDXR"; transcript_type "protein_coding"; transcript_status "KNOWN"; transcript_name "FDXR-214"; exon_number "8"; exon_id "ENSE00003497290.1"; talon_gene "47633"; talon_transcript "168649"; talon_exon "782321"; ccdsid "CCDS58593.1"; exon_status "KNOWN"; level "2"; protein_id "ENSP00000293195.5"; source "HAVANA"; tag "CCDS";
chr17	HAVANA	exon	74864148	74864347	.	-	.	gene_id "ENSG00000161513.11"; transcript_id "ENST00000581530.5"; gene_type "protein_coding"; gene_status "KNOWN"; gene_name "FDXR"; transcript_type "protein_coding"; transcript_status "KNOWN"; transcript_name "FDXR-214"; exon_number "9"; exon_id "ENSE00003498488.1"; talon_gene "47633"; talon_transcript "168649"; talon_exon "782308"; ccdsid "CCDS58593.1"; exon_status "KNOWN"; level "2"; protein_id "ENSP00000464670.1"; source "HAVANA"; tag "CCDS";
chr17	HAVANA	exon	74863896	74864067	.	-	.	gene_id "ENSG00000161513.11"; transcript_id "ENST00000581530.5"; gene_type "protein_coding"; gene_status "KNOWN"; gene_name "FDXR"; transcript_type "protein_coding"; transcript_status "KNOWN"; transcript_name "FDXR-214"; exon_number "10"; exon_id "ENSE00003485718.1"; talon_gene "47633"; talon_transcript "168649"; talon_exon "782324"; ccdsid "CCDS58593.1"; exon_status "KNOWN"; level "2"; protein_id "ENSP00000293195.5"; source "HAVANA"; tag "CCDS";
chr17	HAVANA	exon	74863076	74863246	.	-	.	gene_id "ENSG00000161513.11"; transcript_id "ENST00000581530.5"; gene_type "protein_coding"; gene_status "KNOWN"; gene_name "FDXR"; transcript_type "protein_coding"; transcript_status "KNOWN"; transcript_name "FDXR-214"; exon_number "11"; exon_id "ENSE00003527021.1"; talon_gene "47633"; talon_transcript "168649"; talon_exon "782310"; ccdsid "CCDS58593.1"; exon_status "KNOWN"; level "2"; protein_id "ENSP00000464670.1"; source "HAVANA"; tag "CCDS";
chr17	HAVANA	exon	74862501	74862947	.	-	.	gene_id "ENSG00000161513.11"; transcript_id "ENST00000581530.5"; gene_type "protein_coding"; gene_status "KNOWN"; gene_name "FDXR"; transcript_type "protein_coding"; transcript_status "KNOWN"; transcript_name "FDXR-214"; exon_number "12"; exon_id "ENSE00003463604.1"; talon_gene "47633"; talon_transcript "168649"; talon_exon "782337"; ccdsid "CCDS11707.1"; exon_status "KNOWN"; level "2"; protein_id "ENSP00000462972.1"; source "HAVANA"; tag "CCDS";
chr17	HAVANA	transcript	74862542	74873031	.	-	.	gene_id "ENSG00000161513.11"; transcript_id "ENST00000442102.6"; gene_name "FDXR"; gene_status "KNOWN"; gene_type "protein_coding"; transcript_type "protein_coding"; transcript_status "KNOWN"; transcript_name "FDXR-204"; talon_gene "47633"; talon_transcript "168653"; ccdsid "CCDS58595.1"; havana_transcript "OTTHUMT00000444457.2"; level "2"; protein_id "ENSP00000416515.2"; source "HAVANA"; tag "CCDS"; transcript_support_level "2";
chr17	HAVANA	exon	74872866	74873031	.	-	.	gene_id "ENSG00000161513.11"; transcript_id "ENST00000442102.6"; gene_type "protein_coding"; gene_status "KNOWN"; gene_name "FDXR"; transcript_type "protein_coding"; transcript_status "KNOWN"; transcript_name "FDXR-204"; exon_number "1"; exon_id "ENSE00001196633.6"; talon_gene "47633"; talon_transcript "168653"; talon_exon "782350"; ccdsid "CCDS58595.1"; exon_status "KNOWN"; level "2"; protein_id "ENSP00000416515.2"; source "HAVANA"; tag "CCDS";
chr17	HAVANA	exon	74872036	74872133	.	-	.	gene_id "ENSG00000161513.11"; transcript_id "ENST00000442102.6"; gene_type "protein_coding"; gene_status "KNOWN"; gene_name "FDXR"; transcript_type "protein_coding"; transcript_status "KNOWN"; transcript_name "FDXR-204"; exon_number "2"; exon_id "ENSE00003638235.1"; talon_gene "47633"; talon_transcript "168653"; talon_exon "782315"; ccdsid "CCDS58593.1"; exon_status "KNOWN"; level "2"; protein_id "ENSP00000293195.5"; source "HAVANA"; tag "CCDS";
chr17	HAVANA	exon	74866784	74867005	.	-	.	gene_id "ENSG00000161513.11"; transcript_id "ENST00000442102.6"; gene_type "protein_coding"; gene_status "KNOWN"; gene_name "FDXR"; transcript_type "protein_coding"; transcript_status "KNOWN"; transcript_name "FDXR-204"; exon_number "3"; exon_id "ENSE00001771096.1"; talon_gene "47633"; talon_transcript "168653"; talon_exon "782352"; ccdsid "CCDS58595.1"; exon_status "KNOWN"; level "2"; protein_id "ENSP00000416515.2"; source "HAVANA"; tag "CCDS";
chr17	HAVANA	exon	74866446	74866568	.	-	.	gene_id "ENSG00000161513.11"; transcript_id "ENST00000442102.6"; gene_type "protein_coding"; gene_status "KNOWN"; gene_name "FDXR"; transcript_type "protein_coding"; transcript_status "KNOWN"; transcript_name "FDXR-204"; exon_number "4"; exon_id "ENSE00003541727.1"; talon_gene "47633"; talon_transcript "168653"; talon_exon "782319"; ccdsid "CCDS58593.1"; exon_status "KNOWN"; level "2"; protein_id "ENSP00000293195.5"; source "HAVANA"; tag "CCDS";
chr17	HAVANA	exon	74866131	74866244	.	-	.	gene_id "ENSG00000161513.11"; transcript_id "ENST00000442102.6"; gene_type "protein_coding"; gene_status "KNOWN"; gene_name "FDXR"; transcript_type "protein_coding"; transcript_status "KNOWN"; transcript_name "FDXR-204"; exon_number "5"; exon_id "ENSE00003629200.1"; talon_gene "47633"; talon_transcript "168653"; talon_exon "782302"; ccdsid "CCDS58593.1"; exon_status "KNOWN"; level "2"; protein_id "ENSP00000464670.1"; source "HAVANA"; tag "CCDS";
chr17	HAVANA	exon	74865719	74865820	.	-	.	gene_id "ENSG00000161513.11"; transcript_id "ENST00000442102.6"; gene_type "protein_coding"; gene_status "KNOWN"; gene_name "FDXR"; transcript_type "protein_coding"; transcript_status "KNOWN"; transcript_name "FDXR-204"; exon_number "6"; exon_id "ENSE00003459272.1"; talon_gene "47633"; talon_transcript "168653"; talon_exon "782304"; ccdsid "CCDS58593.1"; exon_status "KNOWN"; level "2"; protein_id "ENSP00000464670.1"; source "HAVANA"; tag "CCDS";
chr17	HAVANA	exon	74864824	74864931	.	-	.	gene_id "ENSG00000161513.11"; transcript_id "ENST00000442102.6"; gene_type "protein_coding"; gene_status "KNOWN"; gene_name "FDXR"; transcript_type "protein_coding"; transcript_status "KNOWN"; transcript_name "FDXR-204"; exon_number "7"; exon_id "ENSE00003480341.1"; talon_gene "47633"; talon_transcript "168653"; talon_exon "782306"; ccdsid "CCDS58593.1"; exon_status "KNOWN"; level "2"; protein_id "ENSP00000464670.1"; source "HAVANA"; tag "CCDS";
chr17	HAVANA	exon	74864480	74864564	.	-	.	gene_id "ENSG00000161513.11"; transcript_id "ENST00000442102.6"; gene_type "protein_coding"; gene_status "KNOWN"; gene_name "FDXR"; transcript_type "protein_coding"; transcript_status "KNOWN"; transcript_name "FDXR-204"; exon_number "8"; exon_id "ENSE00003497290.1"; talon_gene "47633"; talon_transcript "168653"; talon_exon "782321"; ccdsid "CCDS58593.1"; exon_status "KNOWN"; level "2"; protein_id "ENSP00000293195.5"; source "HAVANA"; tag "CCDS";
chr17	HAVANA	exon	74864148	74864347	.	-	.	gene_id "ENSG00000161513.11"; transcript_id "ENST00000442102.6"; gene_type "protein_coding"; gene_status "KNOWN"; gene_name "FDXR"; transcript_type "protein_coding"; transcript_status "KNOWN"; transcript_name "FDXR-204"; exon_number "9"; exon_id "ENSE00003498488.1"; talon_gene "47633"; talon_transcript "168653"; talon_exon "782308"; ccdsid "CCDS58593.1"; exon_status "KNOWN"; level "2"; protein_id "ENSP00000464670.1"; source "HAVANA"; tag "CCDS";
chr17	HAVANA	exon	74863896	74864067	.	-	.	gene_id "ENSG00000161513.11"; transcript_id "ENST00000442102.6"; gene_type "protein_coding"; gene_status "KNOWN"; gene_name "FDXR"; transcript_type "protein_coding"; transcript_status "KNOWN"; transcript_name "FDXR-204"; exon_number "10"; exon_id "ENSE00003485718.1"; talon_gene "47633"; talon_transcript "168653"; talon_exon "782324"; ccdsid "CCDS58593.1"; exon_status "KNOWN"; level "2"; protein_id "ENSP00000293195.5"; source "HAVANA"; tag "CCDS";
chr17	HAVANA	exon	74863076	74863246	.	-	.	gene_id "ENSG00000161513.11"; transcript_id "ENST00000442102.6"; gene_type "protein_coding"; gene_status "KNOWN"; gene_name "FDXR"; transcript_type "protein_coding"; transcript_status "KNOWN"; transcript_name "FDXR-204"; exon_number "11"; exon_id "ENSE00003527021.1"; talon_gene "47633"; talon_transcript "168653"; talon_exon "782310"; ccdsid "CCDS58593.1"; exon_status "KNOWN"; level "2"; protein_id "ENSP00000464670.1"; source "HAVANA"; tag "CCDS";
chr17	HAVANA	exon	74862542	74862947	.	-	.	gene_id "ENSG00000161513.11"; transcript_id "ENST00000442102.6"; gene_type "protein_coding"; gene_status "KNOWN"; gene_name "FDXR"; transcript_type "protein_coding"; transcript_status "KNOWN"; transcript_name "FDXR-204"; exon_number "12"; exon_id "ENSE00002215979.1"; talon_gene "47633"; talon_transcript "168653"; talon_exon "782353"; ccdsid "CCDS58595.1"; exon_status "KNOWN"; level "2"; protein_id "ENSP00000416515.2"; source "HAVANA"; tag "CCDS";
chr17	HAVANA	transcript	74862544	74872985	.	-	.	gene_id "ENSG00000161513.11"; transcript_id "ENST00000582944.5"; gene_name "FDXR"; gene_status "KNOWN"; gene_type "protein_coding"; transcript_type "protein_coding"; transcript_status "KNOWN"; transcript_name "FDXR-217"; talon_gene "47633"; talon_transcript "168654"; ccdsid "CCDS58592.1"; havana_transcript "OTTHUMT00000444458.2"; level "2"; protein_id "ENSP00000462183.1"; source "HAVANA"; tag "CCDS"; transcript_support_level "2";
chr17	HAVANA	exon	74872866	74872985	.	-	.	gene_id "ENSG00000161513.11"; transcript_id "ENST00000582944.5"; gene_type "protein_coding"; gene_status "KNOWN"; gene_name "FDXR"; transcript_type "protein_coding"; transcript_status "KNOWN"; transcript_name "FDXR-217"; exon_number "1"; exon_id "ENSE00002725571.1"; talon_gene "47633"; talon_transcript "168654"; talon_exon "782354"; ccdsid "CCDS58592.1"; exon_status "KNOWN"; level "2"; protein_id "ENSP00000462183.1"; source "HAVANA"; tag "CCDS";
chr17	HAVANA	exon	74872036	74872133	.	-	.	gene_id "ENSG00000161513.11"; transcript_id "ENST00000582944.5"; gene_type "protein_coding"; gene_status "KNOWN"; gene_name "FDXR"; transcript_type "protein_coding"; transcript_status "KNOWN"; transcript_name "FDXR-217"; exon_number "2"; exon_id "ENSE00003638235.1"; talon_gene "47633"; talon_transcript "168654"; talon_exon "782315"; ccdsid "CCDS58593.1"; exon_status "KNOWN"; level "2"; protein_id "ENSP00000293195.5"; source "HAVANA"; tag "CCDS";
chr17	HAVANA	exon	74866784	74866876	.	-	.	gene_id "ENSG00000161513.11"; transcript_id "ENST00000582944.5"; gene_type "protein_coding"; gene_status "KNOWN"; gene_name "FDXR"; transcript_type "protein_coding"; transcript_status "KNOWN"; transcript_name "FDXR-217"; exon_number "3"; exon_id "ENSE00003589823.1"; talon_gene "47633"; talon_transcript "168654"; talon_exon "782317"; ccdsid "CCDS58593.1"; exon_status "KNOWN"; level "2"; protein_id "ENSP00000293195.5"; source "HAVANA"; tag "CCDS";
chr17	HAVANA	exon	74866446	74866544	.	-	.	gene_id "ENSG00000161513.11"; transcript_id "ENST00000582944.5"; gene_type "protein_coding"; gene_status "KNOWN"; gene_name "FDXR"; transcript_type "protein_coding"; transcript_status "KNOWN"; transcript_name "FDXR-217"; exon_number "4"; exon_id "ENSE00003535869.1"; talon_gene "47633"; talon_transcript "168654"; talon_exon "782300"; ccdsid "CCDS58592.1"; exon_status "KNOWN"; level "2"; protein_id "ENSP00000464670.1"; source "HAVANA"; tag "CCDS";
chr17	HAVANA	exon	74866131	74866244	.	-	.	gene_id "ENSG00000161513.11"; transcript_id "ENST00000582944.5"; gene_type "protein_coding"; gene_status "KNOWN"; gene_name "FDXR"; transcript_type "protein_coding"; transcript_status "KNOWN"; transcript_name "FDXR-217"; exon_number "5"; exon_id "ENSE00003629200.1"; talon_gene "47633"; talon_transcript "168654"; talon_exon "782302"; ccdsid "CCDS58593.1"; exon_status "KNOWN"; level "2"; protein_id "ENSP00000464670.1"; source "HAVANA"; tag "CCDS";
chr17	HAVANA	exon	74865719	74865820	.	-	.	gene_id "ENSG00000161513.11"; transcript_id "ENST00000582944.5"; gene_type "protein_coding"; gene_status "KNOWN"; gene_name "FDXR"; transcript_type "protein_coding"; transcript_status "KNOWN"; transcript_name "FDXR-217"; exon_number "6"; exon_id "ENSE00003459272.1"; talon_gene "47633"; talon_transcript "168654"; talon_exon "782304"; ccdsid "CCDS58593.1"; exon_status "KNOWN"; level "2"; protein_id "ENSP00000464670.1"; source "HAVANA"; tag "CCDS";
chr17	HAVANA	exon	74864824	74864931	.	-	.	gene_id "ENSG00000161513.11"; transcript_id "ENST00000582944.5"; gene_type "protein_coding"; gene_status "KNOWN"; gene_name "FDXR"; transcript_type "protein_coding"; transcript_status "KNOWN"; transcript_name "FDXR-217"; exon_number "7"; exon_id "ENSE00003480341.1"; talon_gene "47633"; talon_transcript "168654"; talon_exon "782306"; ccdsid "CCDS58593.1"; exon_status "KNOWN"; level "2"; protein_id "ENSP00000464670.1"; source "HAVANA"; tag "CCDS";
chr17	HAVANA	exon	74864480	74864564	.	-	.	gene_id "ENSG00000161513.11"; transcript_id "ENST00000582944.5"; gene_type "protein_coding"; gene_status "KNOWN"; gene_name "FDXR"; transcript_type "protein_coding"; transcript_status "KNOWN"; transcript_name "FDXR-217"; exon_number "8"; exon_id "ENSE00003497290.1"; talon_gene "47633"; talon_transcript "168654"; talon_exon "782321"; ccdsid "CCDS58593.1"; exon_status "KNOWN"; level "2"; protein_id "ENSP00000293195.5"; source "HAVANA"; tag "CCDS";
chr17	HAVANA	exon	74864148	74864347	.	-	.	gene_id "ENSG00000161513.11"; transcript_id "ENST00000582944.5"; gene_type "protein_coding"; gene_status "KNOWN"; gene_name "FDXR"; transcript_type "protein_coding"; transcript_status "KNOWN"; transcript_name "FDXR-217"; exon_number "9"; exon_id "ENSE00003498488.1"; talon_gene "47633"; talon_transcript "168654"; talon_exon "782308"; ccdsid "CCDS58593.1"; exon_status "KNOWN"; level "2"; protein_id "ENSP00000464670.1"; source "HAVANA"; tag "CCDS";
chr17	HAVANA	exon	74863896	74864067	.	-	.	gene_id "ENSG00000161513.11"; transcript_id "ENST00000582944.5"; gene_type "protein_coding"; gene_status "KNOWN"; gene_name "FDXR"; transcript_type "protein_coding"; transcript_status "KNOWN"; transcript_name "FDXR-217"; exon_number "10"; exon_id "ENSE00003485718.1"; talon_gene "47633"; talon_transcript "168654"; talon_exon "782324"; ccdsid "CCDS58593.1"; exon_status "KNOWN"; level "2"; protein_id "ENSP00000293195.5"; source "HAVANA"; tag "CCDS";
chr17	HAVANA	exon	74863076	74863246	.	-	.	gene_id "ENSG00000161513.11"; transcript_id "ENST00000582944.5"; gene_type "protein_coding"; gene_status "KNOWN"; gene_name "FDXR"; transcript_type "protein_coding"; transcript_status "KNOWN"; transcript_name "FDXR-217"; exon_number "11"; exon_id "ENSE00003527021.1"; talon_gene "47633"; talon_transcript "168654"; talon_exon "782310"; ccdsid "CCDS58593.1"; exon_status "KNOWN"; level "2"; protein_id "ENSP00000464670.1"; source "HAVANA"; tag "CCDS";
chr17	HAVANA	exon	74862544	74862947	.	-	.	gene_id "ENSG00000161513.11"; transcript_id "ENST00000582944.5"; gene_type "protein_coding"; gene_status "KNOWN"; gene_name "FDXR"; transcript_type "protein_coding"; transcript_status "KNOWN"; transcript_name "FDXR-217"; exon_number "12"; exon_id "ENSE00002695827.1"; talon_gene "47633"; talon_transcript "168654"; talon_exon "782355"; ccdsid "CCDS58592.1"; exon_status "KNOWN"; level "2"; protein_id "ENSP00000462183.1"; source "HAVANA"; tag "CCDS";
chr17	HAVANA	transcript	74862609	74872976	.	-	.	gene_id "ENSG00000161513.11"; transcript_id "ENST00000413947.6"; gene_name "FDXR"; gene_status "KNOWN"; gene_type "protein_coding"; transcript_type "protein_coding"; transcript_status "KNOWN"; transcript_name "FDXR-202"; talon_gene "47633"; talon_transcript "168655"; ccdsid "CCDS58596.1"; havana_transcript "OTTHUMT00000444459.3"; level "2"; protein_id "ENSP00000408595.2"; source "HAVANA"; tag "CCDS"; transcript_support_level "2";
chr17	HAVANA	exon	74872866	74872976	.	-	.	gene_id "ENSG00000161513.11"; transcript_id "ENST00000413947.6"; gene_type "protein_coding"; gene_status "KNOWN"; gene_name "FDXR"; transcript_type "protein_coding"; transcript_status "KNOWN"; transcript_name "FDXR-202"; exon_number "1"; exon_id "ENSE00002319651.1"; talon_gene "47633"; talon_transcript "168655"; talon_exon "782356"; ccdsid "CCDS58596.1"; exon_status "KNOWN"; level "2"; protein_id "ENSP00000408595.2"; source "HAVANA"; tag "CCDS";
chr17	HAVANA	exon	74872198	74872316	.	-	.	gene_id "ENSG00000161513.11"; transcript_id "ENST00000413947.6"; gene_type "protein_coding"; gene_status "KNOWN"; gene_name "FDXR"; transcript_type "protein_coding"; transcript_status "KNOWN"; transcript_name "FDXR-202"; exon_number "2"; exon_id "ENSE00001701221.1"; talon_gene "47633"; talon_transcript "168655"; talon_exon "782358"; ccdsid "CCDS58596.1"; exon_status "KNOWN"; level "2"; protein_id "ENSP00000408595.2"; source "HAVANA"; tag "CCDS";
chr17	HAVANA	exon	74872036	74872107	.	-	.	gene_id "ENSG00000161513.11"; transcript_id "ENST00000413947.6"; gene_type "protein_coding"; gene_status "KNOWN"; gene_name "FDXR"; transcript_type "protein_coding"; transcript_status "KNOWN"; transcript_name "FDXR-202"; exon_number "3"; exon_id "ENSE00003569661.1"; talon_gene "47633"; talon_transcript "168655"; talon_exon "782296"; ccdsid "CCDS58596.1"; exon_status "KNOWN"; level "2"; protein_id "ENSP00000464670.1"; source "HAVANA"; tag "CCDS";
chr17	HAVANA	exon	74866784	74866876	.	-	.	gene_id "ENSG00000161513.11"; transcript_id "ENST00000413947.6"; gene_type "protein_coding"; gene_status "KNOWN"; gene_name "FDXR"; transcript_type "protein_coding"; transcript_status "KNOWN"; transcript_name "FDXR-202"; exon_number "4"; exon_id "ENSE00003589823.1"; talon_gene "47633"; talon_transcript "168655"; talon_exon "782317"; ccdsid "CCDS58593.1"; exon_status "KNOWN"; level "2"; protein_id "ENSP00000293195.5"; source "HAVANA"; tag "CCDS";
chr17	HAVANA	exon	74866446	74866568	.	-	.	gene_id "ENSG00000161513.11"; transcript_id "ENST00000413947.6"; gene_type "protein_coding"; gene_status "KNOWN"; gene_name "FDXR"; transcript_type "protein_coding"; transcript_status "KNOWN"; transcript_name "FDXR-202"; exon_number "5"; exon_id "ENSE00003541727.1"; talon_gene "47633"; talon_transcript "168655"; talon_exon "782319"; ccdsid "CCDS58593.1"; exon_status "KNOWN"; level "2"; protein_id "ENSP00000293195.5"; source "HAVANA"; tag "CCDS";
chr17	HAVANA	exon	74866131	74866244	.	-	.	gene_id "ENSG00000161513.11"; transcript_id "ENST00000413947.6"; gene_type "protein_coding"; gene_status "KNOWN"; gene_name "FDXR"; transcript_type "protein_coding"; transcript_status "KNOWN"; transcript_name "FDXR-202"; exon_number "6"; exon_id "ENSE00003629200.1"; talon_gene "47633"; talon_transcript "168655"; talon_exon "782302"; ccdsid "CCDS58593.1"; exon_status "KNOWN"; level "2"; protein_id "ENSP00000464670.1"; source "HAVANA"; tag "CCDS";
chr17	HAVANA	exon	74865719	74865820	.	-	.	gene_id "ENSG00000161513.11"; transcript_id "ENST00000413947.6"; gene_type "protein_coding"; gene_status "KNOWN"; gene_name "FDXR"; transcript_type "protein_coding"; transcript_status "KNOWN"; transcript_name "FDXR-202"; exon_number "7"; exon_id "ENSE00003459272.1"; talon_gene "47633"; talon_transcript "168655"; talon_exon "782304"; ccdsid "CCDS58593.1"; exon_status "KNOWN"; level "2"; protein_id "ENSP00000464670.1"; source "HAVANA"; tag "CCDS";
chr17	HAVANA	exon	74864824	74864931	.	-	.	gene_id "ENSG00000161513.11"; transcript_id "ENST00000413947.6"; gene_type "protein_coding"; gene_status "KNOWN"; gene_name "FDXR"; transcript_type "protein_coding"; transcript_status "KNOWN"; transcript_name "FDXR-202"; exon_number "8"; exon_id "ENSE00003480341.1"; talon_gene "47633"; talon_transcript "168655"; talon_exon "782306"; ccdsid "CCDS58593.1"; exon_status "KNOWN"; level "2"; protein_id "ENSP00000464670.1"; source "HAVANA"; tag "CCDS";
chr17	HAVANA	exon	74864480	74864564	.	-	.	gene_id "ENSG00000161513.11"; transcript_id "ENST00000413947.6"; gene_type "protein_coding"; gene_status "KNOWN"; gene_name "FDXR"; transcript_type "protein_coding"; transcript_status "KNOWN"; transcript_name "FDXR-202"; exon_number "9"; exon_id "ENSE00003497290.1"; talon_gene "47633"; talon_transcript "168655"; talon_exon "782321"; ccdsid "CCDS58593.1"; exon_status "KNOWN"; level "2"; protein_id "ENSP00000293195.5"; source "HAVANA"; tag "CCDS";
chr17	HAVANA	exon	74864148	74864347	.	-	.	gene_id "ENSG00000161513.11"; transcript_id "ENST00000413947.6"; gene_type "protein_coding"; gene_status "KNOWN"; gene_name "FDXR"; transcript_type "protein_coding"; transcript_status "KNOWN"; transcript_name "FDXR-202"; exon_number "10"; exon_id "ENSE00003498488.1"; talon_gene "47633"; talon_transcript "168655"; talon_exon "782308"; ccdsid "CCDS58593.1"; exon_status "KNOWN"; level "2"; protein_id "ENSP00000464670.1"; source "HAVANA"; tag "CCDS";
chr17	HAVANA	exon	74863896	74864067	.	-	.	gene_id "ENSG00000161513.11"; transcript_id "ENST00000413947.6"; gene_type "protein_coding"; gene_status "KNOWN"; gene_name "FDXR"; transcript_type "protein_coding"; transcript_status "KNOWN"; transcript_name "FDXR-202"; exon_number "11"; exon_id "ENSE00003485718.1"; talon_gene "47633"; talon_transcript "168655"; talon_exon "782324"; ccdsid "CCDS58593.1"; exon_status "KNOWN"; level "2"; protein_id "ENSP00000293195.5"; source "HAVANA"; tag "CCDS";
chr17	HAVANA	exon	74863076	74863246	.	-	.	gene_id "ENSG00000161513.11"; transcript_id "ENST00000413947.6"; gene_type "protein_coding"; gene_status "KNOWN"; gene_name "FDXR"; transcript_type "protein_coding"; transcript_status "KNOWN"; transcript_name "FDXR-202"; exon_number "12"; exon_id "ENSE00003527021.1"; talon_gene "47633"; talon_transcript "168655"; talon_exon "782310"; ccdsid "CCDS58593.1"; exon_status "KNOWN"; level "2"; protein_id "ENSP00000464670.1"; source "HAVANA"; tag "CCDS";
chr17	HAVANA	exon	74862609	74862947	.	-	.	gene_id "ENSG00000161513.11"; transcript_id "ENST00000413947.6"; gene_type "protein_coding"; gene_status "KNOWN"; gene_name "FDXR"; transcript_type "protein_coding"; transcript_status "KNOWN"; transcript_name "FDXR-202"; exon_number "13"; exon_id "ENSE00002315885.1"; talon_gene "47633"; talon_transcript "168655"; talon_exon "782360"; ccdsid "CCDS58596.1"; exon_status "KNOWN"; level "2"; protein_id "ENSP00000408595.2"; source "HAVANA"; tag "CCDS";
chr17	HAVANA	transcript	74866512	74872974	.	-	.	gene_id "ENSG00000161513.11"; transcript_id "ENST00000577932.1"; gene_name "FDXR"; gene_status "KNOWN"; gene_type "protein_coding"; transcript_type "retained_intron"; transcript_status "KNOWN"; transcript_name "FDXR-207"; talon_gene "47633"; talon_transcript "168662"; havana_transcript "OTTHUMT00000444465.3"; level "2"; source "HAVANA"; transcript_support_level "2";
chr17	HAVANA	exon	74872866	74872974	.	-	.	gene_id "ENSG00000161513.11"; transcript_id "ENST00000577932.1"; gene_type "protein_coding"; gene_status "KNOWN"; gene_name "FDXR"; transcript_type "retained_intron"; transcript_status "KNOWN"; transcript_name "FDXR-207"; exon_number "1"; exon_id "ENSE00003487252.1"; talon_gene "47633"; talon_transcript "168662"; talon_exon "782329"; ccdsid "CCDS58594.1"; exon_status "KNOWN"; level "2"; protein_id "ENSP00000414172.2"; source "HAVANA"; tag "CCDS";
chr17	HAVANA	exon	74872036	74872133	.	-	.	gene_id "ENSG00000161513.11"; transcript_id "ENST00000577932.1"; gene_type "protein_coding"; gene_status "KNOWN"; gene_name "FDXR"; transcript_type "retained_intron"; transcript_status "KNOWN"; transcript_name "FDXR-207"; exon_number "2"; exon_id "ENSE00003638235.1"; talon_gene "47633"; talon_transcript "168662"; talon_exon "782315"; ccdsid "CCDS58593.1"; exon_status "KNOWN"; level "2"; protein_id "ENSP00000293195.5"; source "HAVANA"; tag "CCDS";
chr17	HAVANA	exon	74866512	74866876	.	-	.	gene_id "ENSG00000161513.11"; transcript_id "ENST00000577932.1"; gene_type "protein_coding"; gene_status "KNOWN"; gene_name "FDXR"; transcript_type "retained_intron"; transcript_status "KNOWN"; transcript_name "FDXR-207"; exon_number "3"; exon_id "ENSE00002733190.1"; talon_gene "47633"; talon_transcript "168662"; talon_exon "782377"; exon_status "KNOWN"; level "2"; source "HAVANA";
chr17	HAVANA	gene	75012670	75021261	.	+	.	gene_id "ENSG00000167862.9"; gene_name "MRPL58"; gene_status "KNOWN"; gene_type "protein_coding"; talon_gene "47641"; havana_gene "OTTHUMG00000179218.3"; level "2";
chr17	HAVANA	transcript	75012670	75020939	.	+	.	gene_id "ENSG00000167862.9"; transcript_id "ENST00000584208.5"; gene_name "MRPL58"; gene_status "KNOWN"; gene_type "protein_coding"; transcript_type "protein_coding"; transcript_status "KNOWN"; transcript_name "MRPL58-204"; talon_gene "47641"; talon_transcript "168692"; havana_transcript "OTTHUMT00000448375.2"; level "2"; protein_id "ENSP00000462256.1"; source "HAVANA"; tag "cds_end_NF"; transcript_support_level "3";
chr17	HAVANA	exon	75012670	75012872	.	+	.	gene_id "ENSG00000167862.9"; transcript_id "ENST00000584208.5"; gene_type "protein_coding"; gene_status "KNOWN"; gene_name "MRPL58"; transcript_type "protein_coding"; transcript_status "KNOWN"; transcript_name "MRPL58-204"; exon_number "1"; exon_id "ENSE00002722173.1"; talon_gene "47641"; talon_transcript "168692"; talon_exon "782536"; exon_status "KNOWN"; level "2"; protein_id "ENSP00000462256.1"; source "HAVANA"; tag "cds_end_NF";
chr17	HAVANA	exon	75017078	75017114	.	+	.	gene_id "ENSG00000167862.9"; transcript_id "ENST00000584208.5"; gene_type "protein_coding"; gene_status "KNOWN"; gene_name "MRPL58"; transcript_type "protein_coding"; transcript_status "KNOWN"; transcript_name "MRPL58-204"; exon_number "2"; exon_id "ENSE00001117764.1"; talon_gene "47641"; talon_transcript "168692"; talon_exon "782538"; ccdsid "CCDS11711.1"; exon_status "KNOWN"; level "2"; protein_id "ENSP00000462256.1"; source "HAVANA"; tag "cds_end_NF";
chr17	HAVANA	exon	75019700	75019759	.	+	.	gene_id "ENSG00000167862.9"; transcript_id "ENST00000584208.5"; gene_type "protein_coding"; gene_status "KNOWN"; gene_name "MRPL58"; transcript_type "protein_coding"; transcript_status "KNOWN"; transcript_name "MRPL58-204"; exon_number "3"; exon_id "ENSE00003566652.1"; talon_gene "47641"; talon_transcript "168692"; talon_exon "782540"; ccdsid "CCDS11711.1"; exon_status "KNOWN"; level "2"; protein_id "ENSP00000462256.1"; source "HAVANA"; tag "cds_end_NF";
chr17	HAVANA	exon	75020313	75020395	.	+	.	gene_id "ENSG00000167862.9"; transcript_id "ENST00000584208.5"; gene_type "protein_coding"; gene_status "KNOWN"; gene_name "MRPL58"; transcript_type "protein_coding"; transcript_status "KNOWN"; transcript_name "MRPL58-204"; exon_number "4"; exon_id "ENSE00003506346.1"; talon_gene "47641"; talon_transcript "168692"; talon_exon "782542"; ccdsid "CCDS11711.1"; exon_status "KNOWN"; level "2"; protein_id "ENSP00000462256.1"; source "HAVANA"; tag "cds_end_NF";
chr17	HAVANA	exon	75020467	75020657	.	+	.	gene_id "ENSG00000167862.9"; transcript_id "ENST00000584208.5"; gene_type "protein_coding"; gene_status "KNOWN"; gene_name "MRPL58"; transcript_type "protein_coding"; transcript_status "KNOWN"; transcript_name "MRPL58-204"; exon_number "5"; exon_id "ENSE00002705520.1"; talon_gene "47641"; talon_transcript "168692"; talon_exon "782544"; exon_status "KNOWN"; level "2"; protein_id "ENSP00000462256.1"; source "HAVANA"; tag "cds_end_NF";
chr17	HAVANA	exon	75020921	75020939	.	+	.	gene_id "ENSG00000167862.9"; transcript_id "ENST00000584208.5"; gene_type "protein_coding"; gene_status "KNOWN"; gene_name "MRPL58"; transcript_type "protein_coding"; transcript_status "KNOWN"; transcript_name "MRPL58-204"; exon_number "6"; exon_id "ENSE00002717489.1"; talon_gene "47641"; talon_transcript "168692"; talon_exon "782546"; exon_status "KNOWN"; level "2"; protein_id "ENSP00000462256.1"; source "HAVANA"; tag "cds_end_NF";
chr17	HAVANA	transcript	75012674	75021261	.	+	.	gene_id "ENSG00000167862.9"; transcript_id "ENST00000301585.9"; gene_name "MRPL58"; gene_status "KNOWN"; gene_type "protein_coding"; transcript_type "protein_coding"; transcript_status "KNOWN"; transcript_name "MRPL58-201"; talon_gene "47641"; talon_transcript "168693"; ccdsid "CCDS11711.1"; havana_transcript "OTTHUMT00000445314.1"; level "2"; protein_id "ENSP00000301585.5"; source "HAVANA"; tag "CCDS"; transcript_support_level "1";
chr17	HAVANA	exon	75012674	75012872	.	+	.	gene_id "ENSG00000167862.9"; transcript_id "ENST00000301585.9"; gene_type "protein_coding"; gene_status "KNOWN"; gene_name "MRPL58"; transcript_type "protein_coding"; transcript_status "KNOWN"; transcript_name "MRPL58-201"; exon_number "1"; exon_id "ENSE00002724131.1"; talon_gene "47641"; talon_transcript "168693"; talon_exon "782547"; ccdsid "CCDS11711.1"; exon_status "KNOWN"; level "2"; protein_id "ENSP00000301585.5"; source "HAVANA"; tag "CCDS";
chr17	HAVANA	exon	75017078	75017114	.	+	.	gene_id "ENSG00000167862.9"; transcript_id "ENST00000301585.9"; gene_type "protein_coding"; gene_status "KNOWN"; gene_name "MRPL58"; transcript_type "protein_coding"; transcript_status "KNOWN"; transcript_name "MRPL58-201"; exon_number "2"; exon_id "ENSE00001117764.1"; talon_gene "47641"; talon_transcript "168693"; talon_exon "782538"; ccdsid "CCDS11711.1"; exon_status "KNOWN"; level "2"; protein_id "ENSP00000462256.1"; source "HAVANA"; tag "cds_end_NF";
chr17	HAVANA	exon	75019700	75019759	.	+	.	gene_id "ENSG00000167862.9"; transcript_id "ENST00000301585.9"; gene_type "protein_coding"; gene_status "KNOWN"; gene_name "MRPL58"; transcript_type "protein_coding"; transcript_status "KNOWN"; transcript_name "MRPL58-201"; exon_number "3"; exon_id "ENSE00003566652.1"; talon_gene "47641"; talon_transcript "168693"; talon_exon "782540"; ccdsid "CCDS11711.1"; exon_status "KNOWN"; level "2"; protein_id "ENSP00000462256.1"; source "HAVANA"; tag "cds_end_NF";
chr17	HAVANA	exon	75020313	75020395	.	+	.	gene_id "ENSG00000167862.9"; transcript_id "ENST00000301585.9"; gene_type "protein_coding"; gene_status "KNOWN"; gene_name "MRPL58"; transcript_type "protein_coding"; transcript_status "KNOWN"; transcript_name "MRPL58-201"; exon_number "4"; exon_id "ENSE00003506346.1"; talon_gene "47641"; talon_transcript "168693"; talon_exon "782542"; ccdsid "CCDS11711.1"; exon_status "KNOWN"; level "2"; protein_id "ENSP00000462256.1"; source "HAVANA"; tag "cds_end_NF";
chr17	HAVANA	exon	75020488	75020657	.	+	.	gene_id "ENSG00000167862.9"; transcript_id "ENST00000301585.9"; gene_type "protein_coding"; gene_status "KNOWN"; gene_name "MRPL58"; transcript_type "protein_coding"; transcript_status "KNOWN"; transcript_name "MRPL58-201"; exon_number "5"; exon_id "ENSE00003589390.1"; talon_gene "47641"; talon_transcript "168693"; talon_exon "782549"; ccdsid "CCDS11711.1"; exon_status "KNOWN"; level "2"; protein_id "ENSP00000301585.5"; source "HAVANA"; tag "CCDS";
chr17	HAVANA	exon	75020921	75021261	.	+	.	gene_id "ENSG00000167862.9"; transcript_id "ENST00000301585.9"; gene_type "protein_coding"; gene_status "KNOWN"; gene_name "MRPL58"; transcript_type "protein_coding"; transcript_status "KNOWN"; transcript_name "MRPL58-201"; exon_number "6"; exon_id "ENSE00003582497.1"; talon_gene "47641"; talon_transcript "168693"; talon_exon "782550"; ccdsid "CCDS11711.1"; exon_status "KNOWN"; level "2"; protein_id "ENSP00000301585.5"; source "HAVANA"; tag "CCDS";
chr17	HAVANA	transcript	75020229	75021261	.	+	.	gene_id "ENSG00000167862.9"; transcript_id "ENST00000583772.1"; gene_name "MRPL58"; gene_status "KNOWN"; gene_type "protein_coding"; transcript_type "retained_intron"; transcript_status "KNOWN"; transcript_name "MRPL58-203"; talon_gene "47641"; talon_transcript "168695"; havana_transcript "OTTHUMT00000445316.1"; level "2"; source "HAVANA"; transcript_support_level "2";
chr17	HAVANA	exon	75020229	75020395	.	+	.	gene_id "ENSG00000167862.9"; transcript_id "ENST00000583772.1"; gene_type "protein_coding"; gene_status "KNOWN"; gene_name "MRPL58"; transcript_type "retained_intron"; transcript_status "KNOWN"; transcript_name "MRPL58-203"; exon_number "1"; exon_id "ENSE00002731409.1"; talon_gene "47641"; talon_transcript "168695"; talon_exon "782556"; exon_status "KNOWN"; level "2"; source "HAVANA";
chr17	HAVANA	exon	75020488	75020657	.	+	.	gene_id "ENSG00000167862.9"; transcript_id "ENST00000583772.1"; gene_type "protein_coding"; gene_status "KNOWN"; gene_name "MRPL58"; transcript_type "retained_intron"; transcript_status "KNOWN"; transcript_name "MRPL58-203"; exon_number "2"; exon_id "ENSE00003589390.1"; talon_gene "47641"; talon_transcript "168695"; talon_exon "782549"; ccdsid "CCDS11711.1"; exon_status "KNOWN"; level "2"; protein_id "ENSP00000301585.5"; source "HAVANA"; tag "CCDS";
chr17	HAVANA	exon	75020921	75021261	.	+	.	gene_id "ENSG00000167862.9"; transcript_id "ENST00000583772.1"; gene_type "protein_coding"; gene_status "KNOWN"; gene_name "MRPL58"; transcript_type "retained_intron"; transcript_status "KNOWN"; transcript_name "MRPL58-203"; exon_number "3"; exon_id "ENSE00003582497.1"; talon_gene "47641"; talon_transcript "168695"; talon_exon "782550"; ccdsid "CCDS11711.1"; exon_status "KNOWN"; level "2"; protein_id "ENSP00000301585.5"; source "HAVANA"; tag "CCDS";
chr17	HAVANA	gene	75047245	75065884	.	+	.	gene_id "ENSG00000180901.10"; gene_name "KCTD2"; gene_status "KNOWN"; gene_type "protein_coding"; talon_gene "47643"; havana_gene "OTTHUMG00000179276.1"; level "2"; tag "ncRNA_host";
chr17	HAVANA	transcript	75047245	75065884	.	+	.	gene_id "ENSG00000180901.10"; transcript_id "ENST00000322444.6"; gene_name "KCTD2"; gene_status "KNOWN"; gene_type "protein_coding"; transcript_type "protein_coding"; transcript_status "KNOWN"; transcript_name "KCTD2-201"; talon_gene "47643"; talon_transcript "168703"; ccdsid "CCDS32728.1"; havana_transcript "OTTHUMT00000445538.1"; level "2"; protein_id "ENSP00000312814.6"; source "HAVANA"; tag "CCDS"; transcript_support_level "1";
chr17	HAVANA	exon	75047245	75047589	.	+	.	gene_id "ENSG00000180901.10"; transcript_id "ENST00000322444.6"; gene_type "protein_coding"; gene_status "KNOWN"; gene_name "KCTD2"; transcript_type "protein_coding"; transcript_status "KNOWN"; transcript_name "KCTD2-201"; exon_number "1"; exon_id "ENSE00001291534.5"; talon_gene "47643"; talon_transcript "168703"; talon_exon "782591"; ccdsid "CCDS32728.1"; exon_status "KNOWN"; level "2"; protein_id "ENSP00000312814.6"; source "HAVANA"; tag "CCDS";
chr17	HAVANA	exon	75049220	75049328	.	+	.	gene_id "ENSG00000180901.10"; transcript_id "ENST00000322444.6"; gene_type "protein_coding"; gene_status "KNOWN"; gene_name "KCTD2"; transcript_type "protein_coding"; transcript_status "KNOWN"; transcript_name "KCTD2-201"; exon_number "2"; exon_id "ENSE00003492757.1"; talon_gene "47643"; talon_transcript "168703"; talon_exon "782577"; ccdsid "CCDS32728.1"; exon_status "KNOWN"; level "2"; protein_id "ENSP00000464630.1"; source "HAVANA"; tag "basic";
chr17	HAVANA	exon	75053014	75053105	.	+	.	gene_id "ENSG00000180901.10"; transcript_id "ENST00000322444.6"; gene_type "protein_coding"; gene_status "KNOWN"; gene_name "KCTD2"; transcript_type "protein_coding"; transcript_status "KNOWN"; transcript_name "KCTD2-201"; exon_number "3"; exon_id "ENSE00003504915.1"; talon_gene "47643"; talon_transcript "168703"; talon_exon "782579"; ccdsid "CCDS32728.1"; exon_status "KNOWN"; level "2"; protein_id "ENSP00000464630.1"; source "HAVANA"; tag "basic";
chr17	HAVANA	exon	75059510	75059605	.	+	.	gene_id "ENSG00000180901.10"; transcript_id "ENST00000322444.6"; gene_type "protein_coding"; gene_status "KNOWN"; gene_name "KCTD2"; transcript_type "protein_coding"; transcript_status "KNOWN"; transcript_name "KCTD2-201"; exon_number "4"; exon_id "ENSE00003688596.1"; talon_gene "47643"; talon_transcript "168703"; talon_exon "782581"; ccdsid "CCDS32728.1"; exon_status "KNOWN"; level "2"; protein_id "ENSP00000464630.1"; source "HAVANA"; tag "basic";
chr17	HAVANA	exon	75062120	75062245	.	+	.	gene_id "ENSG00000180901.10"; transcript_id "ENST00000322444.6"; gene_type "protein_coding"; gene_status "KNOWN"; gene_name "KCTD2"; transcript_type "protein_coding"; transcript_status "KNOWN"; transcript_name "KCTD2-201"; exon_number "5"; exon_id "ENSE00003587456.1"; talon_gene "47643"; talon_transcript "168703"; talon_exon "782583"; ccdsid "CCDS32728.1"; exon_status "KNOWN"; level "2"; protein_id "ENSP00000464630.1"; source "HAVANA"; tag "basic";
chr17	HAVANA	exon	75063018	75065884	.	+	.	gene_id "ENSG00000180901.10"; transcript_id "ENST00000322444.6"; gene_type "protein_coding"; gene_status "KNOWN"; gene_name "KCTD2"; transcript_type "protein_coding"; transcript_status "KNOWN"; transcript_name "KCTD2-201"; exon_number "6"; exon_id "ENSE00001307943.2"; talon_gene "47643"; talon_transcript "168703"; talon_exon "782592"; ccdsid "CCDS32728.1"; exon_status "KNOWN"; level "2"; protein_id "ENSP00000312814.6"; source "HAVANA"; tag "CCDS";
chr17	HAVANA	gene	75038863	75046950	.	-	.	gene_id "ENSG00000167863.11"; gene_name "ATP5PD"; gene_status "KNOWN"; gene_type "protein_coding"; talon_gene "47644"; havana_gene "OTTHUMG00000179219.1"; level "2";
chr17	HAVANA	transcript	75038863	75041198	.	-	.	gene_id "ENSG00000167863.11"; transcript_id "ENST00000580649.1"; gene_name "ATP5PD"; gene_status "KNOWN"; gene_type "protein_coding"; transcript_type "retained_intron"; transcript_status "KNOWN"; transcript_name "ATP5PD-204"; talon_gene "47644"; talon_transcript "168706"; havana_transcript "OTTHUMT00000445317.1"; level "2"; source "HAVANA"; transcript_support_level "2";
chr17	HAVANA	exon	75039209	75041198	.	-	.	gene_id "ENSG00000167863.11"; transcript_id "ENST00000580649.1"; gene_type "protein_coding"; gene_status "KNOWN"; gene_name "ATP5PD"; transcript_type "retained_intron"; transcript_status "KNOWN"; transcript_name "ATP5PD-204"; exon_number "1"; exon_id "ENSE00002728894.1"; talon_gene "47644"; talon_transcript "168706"; talon_exon "782598"; exon_status "KNOWN"; level "2"; source "HAVANA";
chr17	HAVANA	exon	75038863	75039063	.	-	.	gene_id "ENSG00000167863.11"; transcript_id "ENST00000580649.1"; gene_type "protein_coding"; gene_status "KNOWN"; gene_name "ATP5PD"; transcript_type "retained_intron"; transcript_status "KNOWN"; transcript_name "ATP5PD-204"; exon_number "2"; exon_id "ENSE00003577612.1"; talon_gene "47644"; talon_transcript "168706"; talon_exon "782600"; ccdsid "CCDS11712.1"; exon_status "KNOWN"; level "2"; protein_id "ENSP00000301587.4"; source "HAVANA"; tag "CCDS";
chr17	HAVANA	transcript	75038863	75046963	.	-	.	gene_id "ENSG00000167863.11"; transcript_id "ENST00000301587.8"; gene_name "ATP5PD"; gene_status "KNOWN"; gene_type "protein_coding"; transcript_type "protein_coding"; transcript_status "KNOWN"; transcript_name "ATP5PD-201"; talon_gene "47644"; talon_transcript "168707"; ccdsid "CCDS11712.1"; havana_transcript "OTTHUMT00000445318.1"; level "2"; protein_id "ENSP00000301587.4"; source "HAVANA"; tag "CCDS"; transcript_support_level "1";
chr17	HAVANA	exon	75046925	75046963	.	-	.	gene_id "ENSG00000167863.11"; transcript_id "ENST00000301587.8"; gene_type "protein_coding"; gene_status "KNOWN"; gene_name "ATP5PD"; transcript_type "protein_coding"; transcript_status "KNOWN"; transcript_name "ATP5PD-201"; exon_number "1"; exon_id "ENSE00002695382.1"; talon_gene "47644"; talon_transcript "168707"; talon_exon "782601"; ccdsid "CCDS11712.1"; exon_status "KNOWN"; level "2"; protein_id "ENSP00000301587.4"; source "HAVANA"; tag "CCDS";
chr17	HAVANA	exon	75042529	75042659	.	-	.	gene_id "ENSG00000167863.11"; transcript_id "ENST00000301587.8"; gene_type "protein_coding"; gene_status "KNOWN"; gene_name "ATP5PD"; transcript_type "protein_coding"; transcript_status "KNOWN"; transcript_name "ATP5PD-201"; exon_number "2"; exon_id "ENSE00001389954.2"; talon_gene "47644"; talon_transcript "168707"; talon_exon "782603"; ccdsid "CCDS11712.1"; exon_status "KNOWN"; level "2"; protein_id "ENSP00000301587.4"; source "HAVANA"; tag "CCDS";
chr17	HAVANA	exon	75042181	75042277	.	-	.	gene_id "ENSG00000167863.11"; transcript_id "ENST00000301587.8"; gene_type "protein_coding"; gene_status "KNOWN"; gene_name "ATP5PD"; transcript_type "protein_coding"; transcript_status "KNOWN"; transcript_name "ATP5PD-201"; exon_number "3"; exon_id "ENSE00001117770.1"; talon_gene "47644"; talon_transcript "168707"; talon_exon "782605"; ccdsid "CCDS11712.1"; exon_status "KNOWN"; level "2"; protein_id "ENSP00000301587.4"; source "HAVANA"; tag "CCDS";
chr17	HAVANA	exon	75040092	75040163	.	-	.	gene_id "ENSG00000167863.11"; transcript_id "ENST00000301587.8"; gene_type "protein_coding"; gene_status "KNOWN"; gene_name "ATP5PD"; transcript_type "protein_coding"; transcript_status "KNOWN"; transcript_name "ATP5PD-201"; exon_number "4"; exon_id "ENSE00001117773.1"; talon_gene "47644"; talon_transcript "168707"; talon_exon "782607"; ccdsid "CCDS11712.1"; exon_status "KNOWN"; level "2"; protein_id "ENSP00000301587.4"; source "HAVANA"; tag "CCDS";
chr17	HAVANA	exon	75039209	75039271	.	-	.	gene_id "ENSG00000167863.11"; transcript_id "ENST00000301587.8"; gene_type "protein_coding"; gene_status "KNOWN"; gene_name "ATP5PD"; transcript_type "protein_coding"; transcript_status "KNOWN"; transcript_name "ATP5PD-201"; exon_number "5"; exon_id "ENSE00003599114.1"; talon_gene "47644"; talon_transcript "168707"; talon_exon "782609"; ccdsid "CCDS11712.1"; exon_status "KNOWN"; level "2"; protein_id "ENSP00000301587.4"; source "HAVANA"; tag "CCDS";
chr17	HAVANA	exon	75038863	75039063	.	-	.	gene_id "ENSG00000167863.11"; transcript_id "ENST00000301587.8"; gene_type "protein_coding"; gene_status "KNOWN"; gene_name "ATP5PD"; transcript_type "protein_coding"; transcript_status "KNOWN"; transcript_name "ATP5PD-201"; exon_number "6"; exon_id "ENSE00003577612.1"; talon_gene "47644"; talon_transcript "168707"; talon_exon "782600"; ccdsid "CCDS11712.1"; exon_status "KNOWN"; level "2"; protein_id "ENSP00000301587.4"; source "HAVANA"; tag "CCDS";
chr17	HAVANA	transcript	75038863	75046985	.	-	.	gene_id "ENSG00000167863.11"; transcript_id "ENST00000344546.8"; gene_name "ATP5PD"; gene_status "KNOWN"; gene_type "protein_coding"; transcript_type "protein_coding"; transcript_status "KNOWN"; transcript_name "ATP5PD-202"; talon_gene "47644"; talon_transcript "168708"; ccdsid "CCDS32727.1"; havana_transcript "OTTHUMT00000445319.1"; level "2"; protein_id "ENSP00000344230.4"; source "HAVANA"; tag "CCDS"; transcript_support_level "1";
chr17	HAVANA	exon	75046925	75046985	.	-	.	gene_id "ENSG00000167863.11"; transcript_id "ENST00000344546.8"; gene_type "protein_coding"; gene_status "KNOWN"; gene_name "ATP5PD"; transcript_type "protein_coding"; transcript_status "KNOWN"; transcript_name "ATP5PD-202"; exon_number "1"; exon_id "ENSE00001405411.3"; talon_gene "47644"; talon_transcript "168708"; talon_exon "782610"; ccdsid "CCDS32727.1"; exon_status "KNOWN"; level "2"; protein_id "ENSP00000344230.4"; source "HAVANA"; tag "CCDS";
chr17	HAVANA	exon	75042529	75042659	.	-	.	gene_id "ENSG00000167863.11"; transcript_id "ENST00000344546.8"; gene_type "protein_coding"; gene_status "KNOWN"; gene_name "ATP5PD"; transcript_type "protein_coding"; transcript_status "KNOWN"; transcript_name "ATP5PD-202"; exon_number "2"; exon_id "ENSE00001389954.2"; talon_gene "47644"; talon_transcript "168708"; talon_exon "782603"; ccdsid "CCDS11712.1"; exon_status "KNOWN"; level "2"; protein_id "ENSP00000301587.4"; source "HAVANA"; tag "CCDS";
chr17	HAVANA	exon	75042181	75042277	.	-	.	gene_id "ENSG00000167863.11"; transcript_id "ENST00000344546.8"; gene_type "protein_coding"; gene_status "KNOWN"; gene_name "ATP5PD"; transcript_type "protein_coding"; transcript_status "KNOWN"; transcript_name "ATP5PD-202"; exon_number "3"; exon_id "ENSE00001117770.1"; talon_gene "47644"; talon_transcript "168708"; talon_exon "782605"; ccdsid "CCDS11712.1"; exon_status "KNOWN"; level "2"; protein_id "ENSP00000301587.4"; source "HAVANA"; tag "CCDS";
chr17	HAVANA	exon	75039209	75039271	.	-	.	gene_id "ENSG00000167863.11"; transcript_id "ENST00000344546.8"; gene_type "protein_coding"; gene_status "KNOWN"; gene_name "ATP5PD"; transcript_type "protein_coding"; transcript_status "KNOWN"; transcript_name "ATP5PD-202"; exon_number "4"; exon_id "ENSE00003599114.1"; talon_gene "47644"; talon_transcript "168708"; talon_exon "782609"; ccdsid "CCDS11712.1"; exon_status "KNOWN"; level "2"; protein_id "ENSP00000301587.4"; source "HAVANA"; tag "CCDS";
chr17	HAVANA	exon	75038863	75039063	.	-	.	gene_id "ENSG00000167863.11"; transcript_id "ENST00000344546.8"; gene_type "protein_coding"; gene_status "KNOWN"; gene_name "ATP5PD"; transcript_type "protein_coding"; transcript_status "KNOWN"; transcript_name "ATP5PD-202"; exon_number "5"; exon_id "ENSE00003577612.1"; talon_gene "47644"; talon_transcript "168708"; talon_exon "782600"; ccdsid "CCDS11712.1"; exon_status "KNOWN"; level "2"; protein_id "ENSP00000301587.4"; source "HAVANA"; tag "CCDS";
chr17	TALON	transcript	75038863	75042661	.	-	.	gene_id "ENSG00000167863.11"; transcript_id "ENCODEHT000516149"; gene_name "ATP5PD"; gene_status "KNOWN"; gene_type "protein_coding"; transcript_status "NOVEL"; transcript_name "ENCODEHT000516149"; talon_gene "47644"; talon_transcript "516149"; ISM-suffix_to_IDs "168707"; ISM-suffix_transcript "TRUE"; ISM_to_IDs "168707"; ISM_transcript "TRUE";
chr17	HAVANA	exon	75042529	75042661	.	-	.	gene_id "ENSG00000167863.11"; transcript_id "ENCODEHT000516149"; gene_type "protein_coding"; gene_status "KNOWN"; gene_name "ATP5PD"; transcript_status "NOVEL"; transcript_name "ENCODEHT000516149"; exon_number "1"; exon_id "ENSE00002704461.1"; talon_gene "47644"; talon_transcript "516149"; talon_exon "782617"; exon_status "KNOWN"; level "2"; source "HAVANA";
chr17	HAVANA	exon	75042181	75042277	.	-	.	gene_id "ENSG00000167863.11"; transcript_id "ENCODEHT000516149"; gene_type "protein_coding"; gene_status "KNOWN"; gene_name "ATP5PD"; transcript_status "NOVEL"; transcript_name "ENCODEHT000516149"; exon_number "2"; exon_id "ENSE00001117770.1"; talon_gene "47644"; talon_transcript "516149"; talon_exon "782605"; ccdsid "CCDS11712.1"; exon_status "KNOWN"; level "2"; protein_id "ENSP00000301587.4"; source "HAVANA"; tag "CCDS";
chr17	HAVANA	exon	75040092	75040163	.	-	.	gene_id "ENSG00000167863.11"; transcript_id "ENCODEHT000516149"; gene_type "protein_coding"; gene_status "KNOWN"; gene_name "ATP5PD"; transcript_status "NOVEL"; transcript_name "ENCODEHT000516149"; exon_number "3"; exon_id "ENSE00001117773.1"; talon_gene "47644"; talon_transcript "516149"; talon_exon "782607"; ccdsid "CCDS11712.1"; exon_status "KNOWN"; level "2"; protein_id "ENSP00000301587.4"; source "HAVANA"; tag "CCDS";
chr17	HAVANA	exon	75039209	75039271	.	-	.	gene_id "ENSG00000167863.11"; transcript_id "ENCODEHT000516149"; gene_type "protein_coding"; gene_status "KNOWN"; gene_name "ATP5PD"; transcript_status "NOVEL"; transcript_name "ENCODEHT000516149"; exon_number "4"; exon_id "ENSE00003599114.1"; talon_gene "47644"; talon_transcript "516149"; talon_exon "782609"; ccdsid "CCDS11712.1"; exon_status "KNOWN"; level "2"; protein_id "ENSP00000301587.4"; source "HAVANA"; tag "CCDS";
chr17	HAVANA	exon	75038863	75039063	.	-	.	gene_id "ENSG00000167863.11"; transcript_id "ENCODEHT000516149"; gene_type "protein_coding"; gene_status "KNOWN"; gene_name "ATP5PD"; transcript_status "NOVEL"; transcript_name "ENCODEHT000516149"; exon_number "5"; exon_id "ENSE00003577612.1"; talon_gene "47644"; talon_transcript "516149"; talon_exon "782600"; ccdsid "CCDS11712.1"; exon_status "KNOWN"; level "2"; protein_id "ENSP00000301587.4"; source "HAVANA"; tag "CCDS";
chr17	TALON	transcript	75038863	75042661	.	-	.	gene_id "ENSG00000167863.11"; transcript_id "ENCODEHT000516187"; gene_name "ATP5PD"; gene_status "KNOWN"; gene_type "protein_coding"; transcript_status "NOVEL"; transcript_name "ENCODEHT000516187"; talon_gene "47644"; talon_transcript "516187"; ISM-suffix_to_IDs "168707,516149,516159,516165"; ISM-suffix_transcript "TRUE"; ISM_to_IDs "168707,516149,516159,516165"; ISM_transcript "TRUE";
chr17	TALON	exon	75042181	75042661	.	-	.	gene_id "ENSG00000167863.11"; transcript_id "ENCODEHT000516187"; gene_type "protein_coding"; gene_status "KNOWN"; gene_name "ATP5PD"; transcript_status "NOVEL"; transcript_name "ENCODEHT000516187"; exon_number "1"; exon_id "1292814"; talon_gene "47644"; talon_transcript "516187"; talon_exon "1292814"; exon_status "NOVEL";
chr17	HAVANA	exon	75040092	75040163	.	-	.	gene_id "ENSG00000167863.11"; transcript_id "ENCODEHT000516187"; gene_type "protein_coding"; gene_status "KNOWN"; gene_name "ATP5PD"; transcript_status "NOVEL"; transcript_name "ENCODEHT000516187"; exon_number "2"; exon_id "ENSE00001117773.1"; talon_gene "47644"; talon_transcript "516187"; talon_exon "782607"; ccdsid "CCDS11712.1"; exon_status "KNOWN"; level "2"; protein_id "ENSP00000301587.4"; source "HAVANA"; tag "CCDS";
chr17	HAVANA	exon	75039209	75039271	.	-	.	gene_id "ENSG00000167863.11"; transcript_id "ENCODEHT000516187"; gene_type "protein_coding"; gene_status "KNOWN"; gene_name "ATP5PD"; transcript_status "NOVEL"; transcript_name "ENCODEHT000516187"; exon_number "3"; exon_id "ENSE00003599114.1"; talon_gene "47644"; talon_transcript "516187"; talon_exon "782609"; ccdsid "CCDS11712.1"; exon_status "KNOWN"; level "2"; protein_id "ENSP00000301587.4"; source "HAVANA"; tag "CCDS";
chr17	HAVANA	exon	75038863	75039063	.	-	.	gene_id "ENSG00000167863.11"; transcript_id "ENCODEHT000516187"; gene_type "protein_coding"; gene_status "KNOWN"; gene_name "ATP5PD"; transcript_status "NOVEL"; transcript_name "ENCODEHT000516187"; exon_number "4"; exon_id "ENSE00003577612.1"; talon_gene "47644"; talon_transcript "516187"; talon_exon "782600"; ccdsid "CCDS11712.1"; exon_status "KNOWN"; level "2"; protein_id "ENSP00000301587.4"; source "HAVANA"; tag "CCDS";
chr17	TALON	transcript	75038863	75046950	.	-	.	gene_id "ENSG00000167863.11"; transcript_id "ENCODEHT000516196"; gene_name "ATP5PD"; gene_status "KNOWN"; gene_type "protein_coding"; transcript_status "NOVEL"; transcript_name "ENCODEHT000516196"; talon_gene "47644"; talon_transcript "516196"; NIC_transcript "TRUE";
chr17	HAVANA	exon	75046925	75046950	.	-	.	gene_id "ENSG00000167863.11"; transcript_id "ENCODEHT000516196"; gene_type "protein_coding"; gene_status "KNOWN"; gene_name "ATP5PD"; transcript_status "NOVEL"; transcript_name "ENCODEHT000516196"; exon_number "1"; exon_id "ENSE00002726498.1"; talon_gene "47644"; talon_transcript "516196"; talon_exon "782612"; exon_status "KNOWN"; level "2"; protein_id "ENSP00000437996.2"; source "HAVANA";
chr17	TALON	exon	75042525	75042659	.	-	.	gene_id "ENSG00000167863.11"; transcript_id "ENCODEHT000516196"; gene_type "protein_coding"; gene_status "KNOWN"; gene_name "ATP5PD"; transcript_status "NOVEL"; transcript_name "ENCODEHT000516196"; exon_number "2"; exon_id "1292783"; talon_gene "47644"; talon_transcript "516196"; talon_exon "1292783"; exon_status "NOVEL";
chr17	HAVANA	exon	75042181	75042277	.	-	.	gene_id "ENSG00000167863.11"; transcript_id "ENCODEHT000516196"; gene_type "protein_coding"; gene_status "KNOWN"; gene_name "ATP5PD"; transcript_status "NOVEL"; transcript_name "ENCODEHT000516196"; exon_number "3"; exon_id "ENSE00001117770.1"; talon_gene "47644"; talon_transcript "516196"; talon_exon "782605"; ccdsid "CCDS11712.1"; exon_status "KNOWN"; level "2"; protein_id "ENSP00000301587.4"; source "HAVANA"; tag "CCDS";
chr17	HAVANA	exon	75040092	75040163	.	-	.	gene_id "ENSG00000167863.11"; transcript_id "ENCODEHT000516196"; gene_type "protein_coding"; gene_status "KNOWN"; gene_name "ATP5PD"; transcript_status "NOVEL"; transcript_name "ENCODEHT000516196"; exon_number "4"; exon_id "ENSE00001117773.1"; talon_gene "47644"; talon_transcript "516196"; talon_exon "782607"; ccdsid "CCDS11712.1"; exon_status "KNOWN"; level "2"; protein_id "ENSP00000301587.4"; source "HAVANA"; tag "CCDS";
chr17	HAVANA	exon	75039209	75039271	.	-	.	gene_id "ENSG00000167863.11"; transcript_id "ENCODEHT000516196"; gene_type "protein_coding"; gene_status "KNOWN"; gene_name "ATP5PD"; transcript_status "NOVEL"; transcript_name "ENCODEHT000516196"; exon_number "5"; exon_id "ENSE00003599114.1"; talon_gene "47644"; talon_transcript "516196"; talon_exon "782609"; ccdsid "CCDS11712.1"; exon_status "KNOWN"; level "2"; protein_id "ENSP00000301587.4"; source "HAVANA"; tag "CCDS";
chr17	HAVANA	exon	75038863	75039063	.	-	.	gene_id "ENSG00000167863.11"; transcript_id "ENCODEHT000516196"; gene_type "protein_coding"; gene_status "KNOWN"; gene_name "ATP5PD"; transcript_status "NOVEL"; transcript_name "ENCODEHT000516196"; exon_number "6"; exon_id "ENSE00003577612.1"; talon_gene "47644"; talon_transcript "516196"; talon_exon "782600"; ccdsid "CCDS11712.1"; exon_status "KNOWN"; level "2"; protein_id "ENSP00000301587.4"; source "HAVANA"; tag "CCDS";
chr17	HAVANA	gene	75060491	75060620	.	-	.	gene_id "ENSG00000270993.1"; gene_name "AC111186.1"; gene_status "KNOWN"; gene_type "processed_pseudogene"; talon_gene "47646"; havana_gene "OTTHUMG00000184948.1"; level "1"; tag "pseudo_consens";
chr17	HAVANA	transcript	75060491	75060620	.	-	.	gene_id "ENSG00000270993.1"; transcript_id "ENST00000604684.1"; gene_name "AC111186.1"; gene_status "KNOWN"; gene_type "processed_pseudogene"; transcript_type "processed_pseudogene"; transcript_status "KNOWN"; transcript_name "AC111186.1-201"; talon_gene "47646"; talon_transcript "168712"; havana_transcript "OTTHUMT00000469365.1"; level "1"; ont "PGO:0000004"; source "HAVANA"; tag "basic"; transcript_support_level "NA";
chr17	HAVANA	exon	75060491	75060620	.	-	.	gene_id "ENSG00000270993.1"; transcript_id "ENST00000604684.1"; gene_type "processed_pseudogene"; gene_status "KNOWN"; gene_name "AC111186.1"; transcript_type "processed_pseudogene"; transcript_status "KNOWN"; transcript_name "AC111186.1-201"; exon_number "1"; exon_id "ENSE00003577372.1"; talon_gene "47646"; talon_transcript "168712"; talon_exon "782620"; exon_status "KNOWN"; level "1"; ont "PGO:0000004"; source "HAVANA"; tag "basic";
chr17	HAVANA	gene	75087727	75106162	.	+	.	gene_id "ENSG00000170190.15"; gene_name "SLC16A5"; gene_status "KNOWN"; gene_type "protein_coding"; talon_gene "47648"; havana_gene "OTTHUMG00000179277.4"; level "1";
chr17	HAVANA	transcript	75087727	75106162	.	+	.	gene_id "ENSG00000170190.15"; transcript_id "ENST00000580123.5"; gene_name "SLC16A5"; gene_status "KNOWN"; gene_type "protein_coding"; transcript_type "protein_coding"; transcript_status "KNOWN"; transcript_name "SLC16A5-206"; talon_gene "47648"; talon_transcript "168714"; ccdsid "CCDS11713.1"; havana_transcript "OTTHUMT00000445541.1"; level "2"; protein_id "ENSP00000463434.1"; source "HAVANA"; tag "CCDS"; transcript_support_level "2";
chr17	HAVANA	exon	75087727	75087896	.	+	.	gene_id "ENSG00000170190.15"; transcript_id "ENST00000580123.5"; gene_type "protein_coding"; gene_status "KNOWN"; gene_name "SLC16A5"; transcript_type "protein_coding"; transcript_status "KNOWN"; transcript_name "SLC16A5-206"; exon_number "1"; exon_id "ENSE00002715034.1"; talon_gene "47648"; talon_transcript "168714"; talon_exon "782628"; ccdsid "CCDS11713.1"; exon_status "KNOWN"; level "2"; protein_id "ENSP00000463434.1"; source "HAVANA"; tag "CCDS";
chr17	HAVANA	exon	75089151	75089304	.	+	.	gene_id "ENSG00000170190.15"; transcript_id "ENST00000580123.5"; gene_type "protein_coding"; gene_status "KNOWN"; gene_name "SLC16A5"; transcript_type "protein_coding"; transcript_status "KNOWN"; transcript_name "SLC16A5-206"; exon_number "2"; exon_id "ENSE00001174959.1"; talon_gene "47648"; talon_transcript "168714"; talon_exon "782630"; ccdsid "CCDS11713.1"; exon_status "KNOWN"; level "2"; protein_id "ENSP00000463434.1"; source "HAVANA"; tag "CCDS";
chr17	HAVANA	exon	75093589	75093835	.	+	.	gene_id "ENSG00000170190.15"; transcript_id "ENST00000580123.5"; gene_type "protein_coding"; gene_status "KNOWN"; gene_name "SLC16A5"; transcript_type "protein_coding"; transcript_status "KNOWN"; transcript_name "SLC16A5-206"; exon_number "3"; exon_id "ENSE00003508349.1"; talon_gene "47648"; talon_transcript "168714"; talon_exon "782632"; ccdsid "CCDS11713.1"; exon_status "KNOWN"; level "2"; protein_id "ENSP00000463434.1"; source "HAVANA"; tag "CCDS";
chr17	HAVANA	exon	75098038	75098181	.	+	.	gene_id "ENSG00000170190.15"; transcript_id "ENST00000580123.5"; gene_type "protein_coding"; gene_status "KNOWN"; gene_name "SLC16A5"; transcript_type "protein_coding"; transcript_status "KNOWN"; transcript_name "SLC16A5-206"; exon_number "4"; exon_id "ENSE00003692379.1"; talon_gene "47648"; talon_transcript "168714"; talon_exon "782634"; ccdsid "CCDS11713.1"; exon_status "KNOWN"; level "2"; protein_id "ENSP00000463434.1"; source "HAVANA"; tag "CCDS";
chr17	HAVANA	exon	75100007	75100816	.	+	.	gene_id "ENSG00000170190.15"; transcript_id "ENST00000580123.5"; gene_type "protein_coding"; gene_status "KNOWN"; gene_name "SLC16A5"; transcript_type "protein_coding"; transcript_status "KNOWN"; transcript_name "SLC16A5-206"; exon_number "5"; exon_id "ENSE00001174936.1"; talon_gene "47648"; talon_transcript "168714"; talon_exon "782636"; ccdsid "CCDS11713.1"; exon_status "KNOWN"; level "2"; protein_id "ENSP00000463434.1"; source "HAVANA"; tag "CCDS";
chr17	HAVANA	exon	75103970	75104180	.	+	.	gene_id "ENSG00000170190.15"; transcript_id "ENST00000580123.5"; gene_type "protein_coding"; gene_status "KNOWN"; gene_name "SLC16A5"; transcript_type "protein_coding"; transcript_status "KNOWN"; transcript_name "SLC16A5-206"; exon_number "6"; exon_id "ENSE00003785357.1"; talon_gene "47648"; talon_transcript "168714"; talon_exon "782638"; ccdsid "CCDS11713.1"; exon_status "KNOWN"; level "2"; protein_id "ENSP00000463434.1"; source "HAVANA"; tag "CCDS";
chr17	HAVANA	exon	75105880	75106162	.	+	.	gene_id "ENSG00000170190.15"; transcript_id "ENST00000580123.5"; gene_type "protein_coding"; gene_status "KNOWN"; gene_name "SLC16A5"; transcript_type "protein_coding"; transcript_status "KNOWN"; transcript_name "SLC16A5-206"; exon_number "7"; exon_id "ENSE00002694847.1"; talon_gene "47648"; talon_transcript "168714"; talon_exon "782640"; ccdsid "CCDS11713.1"; exon_status "KNOWN"; level "2"; protein_id "ENSP00000463434.1"; source "HAVANA"; tag "CCDS";
chr17	HAVANA	gene	75109978	75114830	.	+	.	gene_id "ENSG00000125449.6"; gene_name "ARMC7"; gene_status "KNOWN"; gene_type "protein_coding"; talon_gene "47650"; havana_gene "OTTHUMG00000179345.1"; level "1";
chr17	HAVANA	transcript	75109978	75114826	.	+	.	gene_id "ENSG00000125449.6"; transcript_id "ENST00000582136.5"; gene_name "ARMC7"; gene_status "KNOWN"; gene_type "protein_coding"; transcript_type "protein_coding"; transcript_status "KNOWN"; transcript_name "ARMC7-204"; talon_gene "47650"; talon_transcript "168726"; ccdsid "CCDS77108.1"; havana_transcript "OTTHUMT00000445845.1"; level "1"; protein_id "ENSP00000462642.1"; source "HAVANA"; tag "CCDS"; transcript_support_level "2";
chr17	HAVANA	exon	75109978	75110379	.	+	.	gene_id "ENSG00000125449.6"; transcript_id "ENST00000582136.5"; gene_type "protein_coding"; gene_status "KNOWN"; gene_name "ARMC7"; transcript_type "protein_coding"; transcript_status "KNOWN"; transcript_name "ARMC7-204"; exon_number "1"; exon_id "ENSE00002732400.1"; talon_gene "47650"; talon_transcript "168726"; talon_exon "782670"; ccdsid "CCDS77108.1"; exon_status "KNOWN"; level "1"; protein_id "ENSP00000462642.1"; source "HAVANA"; tag "CCDS";
chr17	HAVANA	exon	75110463	75110606	.	+	.	gene_id "ENSG00000125449.6"; transcript_id "ENST00000582136.5"; gene_type "protein_coding"; gene_status "KNOWN"; gene_name "ARMC7"; transcript_type "protein_coding"; transcript_status "KNOWN"; transcript_name "ARMC7-204"; exon_number "2"; exon_id "ENSE00000855659.1"; talon_gene "47650"; talon_transcript "168726"; talon_exon "782671"; ccdsid "CCDS77108.1"; exon_status "KNOWN"; level "1"; protein_id "ENSP00000462642.1"; source "HAVANA"; tag "CCDS";
chr17	HAVANA	exon	75114169	75114826	.	+	.	gene_id "ENSG00000125449.6"; transcript_id "ENST00000582136.5"; gene_type "protein_coding"; gene_status "KNOWN"; gene_name "ARMC7"; transcript_type "protein_coding"; transcript_status "KNOWN"; transcript_name "ARMC7-204"; exon_number "3"; exon_id "ENSE00002717127.1"; talon_gene "47650"; talon_transcript "168726"; talon_exon "782673"; ccdsid "CCDS77108.1"; exon_status "KNOWN"; level "1"; protein_id "ENSP00000462642.1"; source "HAVANA"; tag "CCDS";
chr17	HAVANA	transcript	75109987	75130265	.	+	.	gene_id "ENSG00000125449.6"; transcript_id "ENST00000245543.5"; gene_name "ARMC7"; gene_status "KNOWN"; gene_type "protein_coding"; transcript_type "protein_coding"; transcript_status "KNOWN"; transcript_name "ARMC7-201"; talon_gene "47650"; talon_transcript "168727"; ccdsid "CCDS11714.1"; havana_transcript "OTTHUMT00000445846.1"; level "2"; protein_id "ENSP00000245543.1"; source "HAVANA"; tag "CCDS"; transcript_support_level "1";
chr17	HAVANA	exon	75109987	75110379	.	+	.	gene_id "ENSG00000125449.6"; transcript_id "ENST00000245543.5"; gene_type "protein_coding"; gene_status "KNOWN"; gene_name "ARMC7"; transcript_type "protein_coding"; transcript_status "KNOWN"; transcript_name "ARMC7-201"; exon_number "1"; exon_id "ENSE00001196416.1"; talon_gene "47650"; talon_transcript "168727"; talon_exon "782674"; ccdsid "CCDS11714.1"; exon_status "KNOWN"; level "2"; protein_id "ENSP00000245543.1"; source "HAVANA"; tag "CCDS";
chr17	HAVANA	exon	75110463	75110606	.	+	.	gene_id "ENSG00000125449.6"; transcript_id "ENST00000245543.5"; gene_type "protein_coding"; gene_status "KNOWN"; gene_name "ARMC7"; transcript_type "protein_coding"; transcript_status "KNOWN"; transcript_name "ARMC7-201"; exon_number "2"; exon_id "ENSE00000855659.1"; talon_gene "47650"; talon_transcript "168727"; talon_exon "782671"; ccdsid "CCDS77108.1"; exon_status "KNOWN"; level "1"; protein_id "ENSP00000462642.1"; source "HAVANA"; tag "CCDS";
chr17	HAVANA	exon	75128677	75130265	.	+	.	gene_id "ENSG00000125449.6"; transcript_id "ENST00000245543.5"; gene_type "protein_coding"; gene_status "KNOWN"; gene_name "ARMC7"; transcript_type "protein_coding"; transcript_status "KNOWN"; transcript_name "ARMC7-201"; exon_number "3"; exon_id "ENSE00001174834.3"; talon_gene "47650"; talon_transcript "168727"; talon_exon "782676"; ccdsid "CCDS11714.1"; exon_status "KNOWN"; level "2"; protein_id "ENSP00000245543.1"; source "HAVANA"; tag "CCDS";
chr17	HAVANA	transcript	75110181	75114830	.	+	.	gene_id "ENSG00000125449.6"; transcript_id "ENST00000584947.1"; gene_name "ARMC7"; gene_status "KNOWN"; gene_type "protein_coding"; transcript_type "protein_coding"; transcript_status "KNOWN"; transcript_name "ARMC7-205"; talon_gene "47650"; talon_transcript "168728"; ccdsid "CCDS77109.1"; havana_transcript "OTTHUMT00000445847.1"; level "1"; protein_id "ENSP00000462939.1"; source "HAVANA"; tag "CCDS"; transcript_support_level "3";
chr17	HAVANA	exon	75110181	75110379	.	+	.	gene_id "ENSG00000125449.6"; transcript_id "ENST00000584947.1"; gene_type "protein_coding"; gene_status "KNOWN"; gene_name "ARMC7"; transcript_type "protein_coding"; transcript_status "KNOWN"; transcript_name "ARMC7-205"; exon_number "1"; exon_id "ENSE00002716854.1"; talon_gene "47650"; talon_transcript "168728"; talon_exon "782677"; ccdsid "CCDS77109.1"; exon_status "KNOWN"; level "1"; protein_id "ENSP00000462939.1"; source "HAVANA"; tag "CCDS";
chr17	HAVANA	exon	75110463	75110606	.	+	.	gene_id "ENSG00000125449.6"; transcript_id "ENST00000584947.1"; gene_type "protein_coding"; gene_status "KNOWN"; gene_name "ARMC7"; transcript_type "protein_coding"; transcript_status "KNOWN"; transcript_name "ARMC7-205"; exon_number "2"; exon_id "ENSE00000855659.1"; talon_gene "47650"; talon_transcript "168728"; talon_exon "782671"; ccdsid "CCDS77108.1"; exon_status "KNOWN"; level "1"; protein_id "ENSP00000462642.1"; source "HAVANA"; tag "CCDS";
chr17	HAVANA	exon	75114729	75114830	.	+	.	gene_id "ENSG00000125449.6"; transcript_id "ENST00000584947.1"; gene_type "protein_coding"; gene_status "KNOWN"; gene_name "ARMC7"; transcript_type "protein_coding"; transcript_status "KNOWN"; transcript_name "ARMC7-205"; exon_number "3"; exon_id "ENSE00002723769.1"; talon_gene "47650"; talon_transcript "168728"; talon_exon "782679"; ccdsid "CCDS77109.1"; exon_status "KNOWN"; level "1"; protein_id "ENSP00000462939.1"; source "HAVANA"; tag "CCDS";
chr17	HAVANA	gene	75130225	75131757	.	-	.	gene_id "ENSG00000125458.6"; gene_name "NT5C"; gene_status "KNOWN"; gene_type "protein_coding"; talon_gene "47651"; havana_gene "OTTHUMG00000179346.2"; level "2";
chr17	HAVANA	transcript	75130225	75131446	.	-	.	gene_id "ENSG00000125458.6"; transcript_id "ENST00000582160.5"; gene_name "NT5C"; gene_status "KNOWN"; gene_type "protein_coding"; transcript_type "protein_coding"; transcript_status "KNOWN"; transcript_name "NT5C-210"; talon_gene "47651"; talon_transcript "168730"; havana_transcript "OTTHUMT00000445849.1"; level "2"; protein_id "ENSP00000462712.1"; source "HAVANA"; tag "basic"; transcript_support_level "2";
chr17	HAVANA	exon	75131181	75131446	.	-	.	gene_id "ENSG00000125458.6"; transcript_id "ENST00000582160.5"; gene_type "protein_coding"; gene_status "KNOWN"; gene_name "NT5C"; transcript_type "protein_coding"; transcript_status "KNOWN"; transcript_name "NT5C-210"; exon_number "1"; exon_id "ENSE00002728711.1"; talon_gene "47651"; talon_transcript "168730"; talon_exon "782683"; exon_status "KNOWN"; level "2"; protein_id "ENSP00000462712.1"; source "HAVANA"; tag "basic";
chr17	HAVANA	exon	75131045	75131105	.	-	.	gene_id "ENSG00000125458.6"; transcript_id "ENST00000582160.5"; gene_type "protein_coding"; gene_status "KNOWN"; gene_name "NT5C"; transcript_type "protein_coding"; transcript_status "KNOWN"; transcript_name "NT5C-210"; exon_number "2"; exon_id "ENSE00000744348.1"; talon_gene "47651"; talon_transcript "168730"; talon_exon "782685"; ccdsid "CCDS11715.1"; exon_status "KNOWN"; level "2"; protein_id "ENSP00000462712.1"; source "HAVANA"; tag "basic";
chr17	HAVANA	exon	75130753	75130867	.	-	.	gene_id "ENSG00000125458.6"; transcript_id "ENST00000582160.5"; gene_type "protein_coding"; gene_status "KNOWN"; gene_name "NT5C"; transcript_type "protein_coding"; transcript_status "KNOWN"; transcript_name "NT5C-210"; exon_number "3"; exon_id "ENSE00003675341.1"; talon_gene "47651"; talon_transcript "168730"; talon_exon "782687"; ccdsid "CCDS11715.1"; exon_status "KNOWN"; level "2"; protein_id "ENSP00000462712.1"; source "HAVANA"; tag "basic";
chr17	HAVANA	exon	75130225	75130642	.	-	.	gene_id "ENSG00000125458.6"; transcript_id "ENST00000582160.5"; gene_type "protein_coding"; gene_status "KNOWN"; gene_name "NT5C"; transcript_type "protein_coding"; transcript_status "KNOWN"; transcript_name "NT5C-210"; exon_number "4"; exon_id "ENSE00002691504.1"; talon_gene "47651"; talon_transcript "168730"; talon_exon "782689"; exon_status "KNOWN"; level "2"; protein_id "ENSP00000462712.1"; source "HAVANA"; tag "basic";
chr17	HAVANA	transcript	75130228	75131749	.	-	.	gene_id "ENSG00000125458.6"; transcript_id "ENST00000583655.5"; gene_name "NT5C"; gene_status "KNOWN"; gene_type "protein_coding"; transcript_type "retained_intron"; transcript_status "KNOWN"; transcript_name "NT5C-213"; talon_gene "47651"; talon_transcript "168732"; havana_transcript "OTTHUMT00000445852.1"; level "2"; source "HAVANA"; transcript_support_level "2";
chr17	HAVANA	exon	75130965	75131749	.	-	.	gene_id "ENSG00000125458.6"; transcript_id "ENST00000583655.5"; gene_type "protein_coding"; gene_status "KNOWN"; gene_name "NT5C"; transcript_type "retained_intron"; transcript_status "KNOWN"; transcript_name "NT5C-213"; exon_number "1"; exon_id "ENSE00002716878.1"; talon_gene "47651"; talon_transcript "168732"; talon_exon "782697"; exon_status "KNOWN"; level "2"; source "HAVANA";
chr17	HAVANA	exon	75130753	75130867	.	-	.	gene_id "ENSG00000125458.6"; transcript_id "ENST00000583655.5"; gene_type "protein_coding"; gene_status "KNOWN"; gene_name "NT5C"; transcript_type "retained_intron"; transcript_status "KNOWN"; transcript_name "NT5C-213"; exon_number "2"; exon_id "ENSE00003675341.1"; talon_gene "47651"; talon_transcript "168732"; talon_exon "782687"; ccdsid "CCDS11715.1"; exon_status "KNOWN"; level "2"; protein_id "ENSP00000462712.1"; source "HAVANA"; tag "basic";
chr17	HAVANA	exon	75130228	75130642	.	-	.	gene_id "ENSG00000125458.6"; transcript_id "ENST00000583655.5"; gene_type "protein_coding"; gene_status "KNOWN"; gene_name "NT5C"; transcript_type "retained_intron"; transcript_status "KNOWN"; transcript_name "NT5C-213"; exon_number "3"; exon_id "ENSE00003612838.1"; talon_gene "47651"; talon_transcript "168732"; talon_exon "782696"; ccdsid "CCDS11715.1"; exon_status "KNOWN"; level "2"; protein_id "ENSP00000462123.1"; source "HAVANA"; tag "CCDS";
chr17	HAVANA	transcript	75130228	75131795	.	-	.	gene_id "ENSG00000125458.6"; transcript_id "ENST00000245552.6"; gene_name "NT5C"; gene_status "KNOWN"; gene_type "protein_coding"; transcript_type "protein_coding"; transcript_status "KNOWN"; transcript_name "NT5C-201"; talon_gene "47651"; talon_transcript "168733"; ccdsid "CCDS11715.1"; havana_transcript "OTTHUMT00000445853.1"; level "2"; protein_id "ENSP00000245552.2"; source "HAVANA"; tag "CCDS"; transcript_support_level "1";
chr17	HAVANA	exon	75131534	75131795	.	-	.	gene_id "ENSG00000125458.6"; transcript_id "ENST00000245552.6"; gene_type "protein_coding"; gene_status "KNOWN"; gene_name "NT5C"; transcript_type "protein_coding"; transcript_status "KNOWN"; transcript_name "NT5C-201"; exon_number "1"; exon_id "ENSE00001174732.4"; talon_gene "47651"; talon_transcript "168733"; talon_exon "782698"; ccdsid "CCDS11715.1"; exon_status "KNOWN"; level "2"; protein_id "ENSP00000245552.2"; source "HAVANA"; tag "CCDS";
chr17	HAVANA	exon	75131181	75131281	.	-	.	gene_id "ENSG00000125458.6"; transcript_id "ENST00000245552.6"; gene_type "protein_coding"; gene_status "KNOWN"; gene_name "NT5C"; transcript_type "protein_coding"; transcript_status "KNOWN"; transcript_name "NT5C-201"; exon_number "2"; exon_id "ENSE00003541934.1"; talon_gene "47651"; talon_transcript "168733"; talon_exon "782692"; ccdsid "CCDS11715.1"; exon_status "KNOWN"; level "2"; protein_id "ENSP00000462123.1"; source "HAVANA"; tag "CCDS";
chr17	HAVANA	exon	75131045	75131105	.	-	.	gene_id "ENSG00000125458.6"; transcript_id "ENST00000245552.6"; gene_type "protein_coding"; gene_status "KNOWN"; gene_name "NT5C"; transcript_type "protein_coding"; transcript_status "KNOWN"; transcript_name "NT5C-201"; exon_number "3"; exon_id "ENSE00000744348.1"; talon_gene "47651"; talon_transcript "168733"; talon_exon "782685"; ccdsid "CCDS11715.1"; exon_status "KNOWN"; level "2"; protein_id "ENSP00000462712.1"; source "HAVANA"; tag "basic";
chr17	HAVANA	exon	75130753	75130867	.	-	.	gene_id "ENSG00000125458.6"; transcript_id "ENST00000245552.6"; gene_type "protein_coding"; gene_status "KNOWN"; gene_name "NT5C"; transcript_type "protein_coding"; transcript_status "KNOWN"; transcript_name "NT5C-201"; exon_number "4"; exon_id "ENSE00003675341.1"; talon_gene "47651"; talon_transcript "168733"; talon_exon "782687"; ccdsid "CCDS11715.1"; exon_status "KNOWN"; level "2"; protein_id "ENSP00000462712.1"; source "HAVANA"; tag "basic";
chr17	HAVANA	exon	75130228	75130642	.	-	.	gene_id "ENSG00000125458.6"; transcript_id "ENST00000245552.6"; gene_type "protein_coding"; gene_status "KNOWN"; gene_name "NT5C"; transcript_type "protein_coding"; transcript_status "KNOWN"; transcript_name "NT5C-201"; exon_number "5"; exon_id "ENSE00003612838.1"; talon_gene "47651"; talon_transcript "168733"; talon_exon "782696"; ccdsid "CCDS11715.1"; exon_status "KNOWN"; level "2"; protein_id "ENSP00000462123.1"; source "HAVANA"; tag "CCDS";
chr17	HAVANA	transcript	75130271	75131473	.	-	.	gene_id "ENSG00000125458.6"; transcript_id "ENST00000582744.5"; gene_name "NT5C"; gene_status "KNOWN"; gene_type "protein_coding"; transcript_type "nonsense_mediated_decay"; transcript_status "KNOWN"; transcript_name "NT5C-212"; talon_gene "47651"; talon_transcript "168735"; havana_transcript "OTTHUMT00000445855.1"; level "2"; protein_id "ENSP00000462455.1"; source "HAVANA"; transcript_support_level "2";
chr17	HAVANA	exon	75131181	75131473	.	-	.	gene_id "ENSG00000125458.6"; transcript_id "ENST00000582744.5"; gene_type "protein_coding"; gene_status "KNOWN"; gene_name "NT5C"; transcript_type "nonsense_mediated_decay"; transcript_status "KNOWN"; transcript_name "NT5C-212"; exon_number "1"; exon_id "ENSE00002697211.1"; talon_gene "47651"; talon_transcript "168735"; talon_exon "782702"; exon_status "KNOWN"; level "2"; protein_id "ENSP00000462455.1"; source "HAVANA";
chr17	HAVANA	exon	75130965	75131105	.	-	.	gene_id "ENSG00000125458.6"; transcript_id "ENST00000582744.5"; gene_type "protein_coding"; gene_status "KNOWN"; gene_name "NT5C"; transcript_type "nonsense_mediated_decay"; transcript_status "KNOWN"; transcript_name "NT5C-212"; exon_number "2"; exon_id "ENSE00003543068.1"; talon_gene "47651"; talon_transcript "168735"; talon_exon "782703"; exon_status "KNOWN"; level "2"; protein_id "ENSP00000462455.1"; source "HAVANA"; tag "basic";
chr17	HAVANA	exon	75130753	75130867	.	-	.	gene_id "ENSG00000125458.6"; transcript_id "ENST00000582744.5"; gene_type "protein_coding"; gene_status "KNOWN"; gene_name "NT5C"; transcript_type "nonsense_mediated_decay"; transcript_status "KNOWN"; transcript_name "NT5C-212"; exon_number "3"; exon_id "ENSE00003675341.1"; talon_gene "47651"; talon_transcript "168735"; talon_exon "782687"; ccdsid "CCDS11715.1"; exon_status "KNOWN"; level "2"; protein_id "ENSP00000462712.1"; source "HAVANA"; tag "basic";
chr17	HAVANA	exon	75130271	75130642	.	-	.	gene_id "ENSG00000125458.6"; transcript_id "ENST00000582744.5"; gene_type "protein_coding"; gene_status "KNOWN"; gene_name "NT5C"; transcript_type "nonsense_mediated_decay"; transcript_status "KNOWN"; transcript_name "NT5C-212"; exon_number "4"; exon_id "ENSE00002693844.1"; talon_gene "47651"; talon_transcript "168735"; talon_exon "782704"; exon_status "KNOWN"; level "2"; protein_id "ENSP00000462455.1"; source "HAVANA";
chr17	HAVANA	transcript	75130363	75131425	.	-	.	gene_id "ENSG00000125458.6"; transcript_id "ENST00000577523.5"; gene_name "NT5C"; gene_status "KNOWN"; gene_type "protein_coding"; transcript_type "retained_intron"; transcript_status "KNOWN"; transcript_name "NT5C-202"; talon_gene "47651"; talon_transcript "168737"; havana_transcript "OTTHUMT00000445857.1"; level "2"; source "HAVANA"; transcript_support_level "2";
chr17	HAVANA	exon	75131045	75131425	.	-	.	gene_id "ENSG00000125458.6"; transcript_id "ENST00000577523.5"; gene_type "protein_coding"; gene_status "KNOWN"; gene_name "NT5C"; transcript_type "retained_intron"; transcript_status "KNOWN"; transcript_name "NT5C-202"; exon_number "1"; exon_id "ENSE00002699285.1"; talon_gene "47651"; talon_transcript "168737"; talon_exon "782708"; exon_status "KNOWN"; level "2"; source "HAVANA";
chr17	HAVANA	exon	75130753	75130867	.	-	.	gene_id "ENSG00000125458.6"; transcript_id "ENST00000577523.5"; gene_type "protein_coding"; gene_status "KNOWN"; gene_name "NT5C"; transcript_type "retained_intron"; transcript_status "KNOWN"; transcript_name "NT5C-202"; exon_number "2"; exon_id "ENSE00003675341.1"; talon_gene "47651"; talon_transcript "168737"; talon_exon "782687"; ccdsid "CCDS11715.1"; exon_status "KNOWN"; level "2"; protein_id "ENSP00000462712.1"; source "HAVANA"; tag "basic";
chr17	HAVANA	exon	75130363	75130642	.	-	.	gene_id "ENSG00000125458.6"; transcript_id "ENST00000577523.5"; gene_type "protein_coding"; gene_status "KNOWN"; gene_name "NT5C"; transcript_type "retained_intron"; transcript_status "KNOWN"; transcript_name "NT5C-202"; exon_number "3"; exon_id "ENSE00002693841.1"; talon_gene "47651"; talon_transcript "168737"; talon_exon "782709"; exon_status "KNOWN"; level "2"; source "HAVANA";
chr17	HAVANA	transcript	75130436	75131048	.	-	.	gene_id "ENSG00000125458.6"; transcript_id "ENST00000584352.1"; gene_name "NT5C"; gene_status "KNOWN"; gene_type "protein_coding"; transcript_type "retained_intron"; transcript_status "KNOWN"; transcript_name "NT5C-214"; talon_gene "47651"; talon_transcript "168738"; havana_transcript "OTTHUMT00000445858.1"; level "2"; source "HAVANA"; transcript_support_level "2";
chr17	HAVANA	exon	75130753	75131048	.	-	.	gene_id "ENSG00000125458.6"; transcript_id "ENST00000584352.1"; gene_type "protein_coding"; gene_status "KNOWN"; gene_name "NT5C"; transcript_type "retained_intron"; transcript_status "KNOWN"; transcript_name "NT5C-214"; exon_number "1"; exon_id "ENSE00002714132.1"; talon_gene "47651"; talon_transcript "168738"; talon_exon "782710"; exon_status "KNOWN"; level "2"; source "HAVANA";
chr17	HAVANA	exon	75130436	75130642	.	-	.	gene_id "ENSG00000125458.6"; transcript_id "ENST00000584352.1"; gene_type "protein_coding"; gene_status "KNOWN"; gene_name "NT5C"; transcript_type "retained_intron"; transcript_status "KNOWN"; transcript_name "NT5C-214"; exon_number "2"; exon_id "ENSE00002712408.1"; talon_gene "47651"; talon_transcript "168738"; talon_exon "782711"; exon_status "KNOWN"; level "2"; source "HAVANA";
chr17	HAVANA	transcript	75130473	75131744	.	-	.	gene_id "ENSG00000125458.6"; transcript_id "ENST00000582170.1"; gene_name "NT5C"; gene_status "KNOWN"; gene_type "protein_coding"; transcript_type "protein_coding"; transcript_status "KNOWN"; transcript_name "NT5C-211"; talon_gene "47651"; talon_transcript "168739"; havana_transcript "OTTHUMT00000445859.1"; level "2"; protein_id "ENSP00000461927.1"; source "HAVANA"; tag "basic"; transcript_support_level "3";
chr17	HAVANA	exon	75131534	75131744	.	-	.	gene_id "ENSG00000125458.6"; transcript_id "ENST00000582170.1"; gene_type "protein_coding"; gene_status "KNOWN"; gene_name "NT5C"; transcript_type "protein_coding"; transcript_status "KNOWN"; transcript_name "NT5C-211"; exon_number "1"; exon_id "ENSE00002724187.1"; talon_gene "47651"; talon_transcript "168739"; talon_exon "782712"; exon_status "KNOWN"; level "2"; protein_id "ENSP00000461927.1"; source "HAVANA"; tag "basic";
chr17	HAVANA	exon	75131181	75131281	.	-	.	gene_id "ENSG00000125458.6"; transcript_id "ENST00000582170.1"; gene_type "protein_coding"; gene_status "KNOWN"; gene_name "NT5C"; transcript_type "protein_coding"; transcript_status "KNOWN"; transcript_name "NT5C-211"; exon_number "2"; exon_id "ENSE00003541934.1"; talon_gene "47651"; talon_transcript "168739"; talon_exon "782692"; ccdsid "CCDS11715.1"; exon_status "KNOWN"; level "2"; protein_id "ENSP00000462123.1"; source "HAVANA"; tag "CCDS";
chr17	HAVANA	exon	75131045	75131105	.	-	.	gene_id "ENSG00000125458.6"; transcript_id "ENST00000582170.1"; gene_type "protein_coding"; gene_status "KNOWN"; gene_name "NT5C"; transcript_type "protein_coding"; transcript_status "KNOWN"; transcript_name "NT5C-211"; exon_number "3"; exon_id "ENSE00000744348.1"; talon_gene "47651"; talon_transcript "168739"; talon_exon "782685"; ccdsid "CCDS11715.1"; exon_status "KNOWN"; level "2"; protein_id "ENSP00000462712.1"; source "HAVANA"; tag "basic";
chr17	HAVANA	exon	75130753	75130867	.	-	.	gene_id "ENSG00000125458.6"; transcript_id "ENST00000582170.1"; gene_type "protein_coding"; gene_status "KNOWN"; gene_name "NT5C"; transcript_type "protein_coding"; transcript_status "KNOWN"; transcript_name "NT5C-211"; exon_number "4"; exon_id "ENSE00003675341.1"; talon_gene "47651"; talon_transcript "168739"; talon_exon "782687"; ccdsid "CCDS11715.1"; exon_status "KNOWN"; level "2"; protein_id "ENSP00000462712.1"; source "HAVANA"; tag "basic";
chr17	HAVANA	exon	75130473	75130637	.	-	.	gene_id "ENSG00000125458.6"; transcript_id "ENST00000582170.1"; gene_type "protein_coding"; gene_status "KNOWN"; gene_name "NT5C"; transcript_type "protein_coding"; transcript_status "KNOWN"; transcript_name "NT5C-211"; exon_number "5"; exon_id "ENSE00002702541.1"; talon_gene "47651"; talon_transcript "168739"; talon_exon "782714"; exon_status "KNOWN"; level "2"; protein_id "ENSP00000461927.1"; source "HAVANA"; tag "basic";
chr17	HAVANA	transcript	75130546	75131730	.	-	.	gene_id "ENSG00000125458.6"; transcript_id "ENST00000579023.5"; gene_name "NT5C"; gene_status "KNOWN"; gene_type "protein_coding"; transcript_type "retained_intron"; transcript_status "KNOWN"; transcript_name "NT5C-206"; talon_gene "47651"; talon_transcript "168740"; havana_transcript "OTTHUMT00000445860.1"; level "2"; source "HAVANA"; transcript_support_level "3";
chr17	HAVANA	exon	75131534	75131730	.	-	.	gene_id "ENSG00000125458.6"; transcript_id "ENST00000579023.5"; gene_type "protein_coding"; gene_status "KNOWN"; gene_name "NT5C"; transcript_type "retained_intron"; transcript_status "KNOWN"; transcript_name "NT5C-206"; exon_number "1"; exon_id "ENSE00002717597.1"; talon_gene "47651"; talon_transcript "168740"; talon_exon "782715"; exon_status "KNOWN"; level "2"; source "HAVANA";
chr17	HAVANA	exon	75130965	75131281	.	-	.	gene_id "ENSG00000125458.6"; transcript_id "ENST00000579023.5"; gene_type "protein_coding"; gene_status "KNOWN"; gene_name "NT5C"; transcript_type "retained_intron"; transcript_status "KNOWN"; transcript_name "NT5C-206"; exon_number "2"; exon_id "ENSE00002684984.1"; talon_gene "47651"; talon_transcript "168740"; talon_exon "782716"; exon_status "KNOWN"; level "2"; source "HAVANA";
chr17	HAVANA	exon	75130753	75130867	.	-	.	gene_id "ENSG00000125458.6"; transcript_id "ENST00000579023.5"; gene_type "protein_coding"; gene_status "KNOWN"; gene_name "NT5C"; transcript_type "retained_intron"; transcript_status "KNOWN"; transcript_name "NT5C-206"; exon_number "3"; exon_id "ENSE00003675341.1"; talon_gene "47651"; talon_transcript "168740"; talon_exon "782687"; ccdsid "CCDS11715.1"; exon_status "KNOWN"; level "2"; protein_id "ENSP00000462712.1"; source "HAVANA"; tag "basic";
chr17	HAVANA	exon	75130546	75130642	.	-	.	gene_id "ENSG00000125458.6"; transcript_id "ENST00000579023.5"; gene_type "protein_coding"; gene_status "KNOWN"; gene_name "NT5C"; transcript_type "retained_intron"; transcript_status "KNOWN"; transcript_name "NT5C-206"; exon_number "4"; exon_id "ENSE00002713575.1"; talon_gene "47651"; talon_transcript "168740"; talon_exon "782717"; exon_status "KNOWN"; level "2"; source "HAVANA";
chr17	HAVANA	transcript	75130571	75131757	.	-	.	gene_id "ENSG00000125458.6"; transcript_id "ENST00000578095.1"; gene_name "NT5C"; gene_status "KNOWN"; gene_type "protein_coding"; transcript_type "retained_intron"; transcript_status "KNOWN"; transcript_name "NT5C-203"; talon_gene "47651"; talon_transcript "168742"; havana_transcript "OTTHUMT00000445862.1"; level "2"; source "HAVANA"; transcript_support_level "3";
chr17	HAVANA	exon	75131534	75131757	.	-	.	gene_id "ENSG00000125458.6"; transcript_id "ENST00000578095.1"; gene_type "protein_coding"; gene_status "KNOWN"; gene_name "NT5C"; transcript_type "retained_intron"; transcript_status "KNOWN"; transcript_name "NT5C-203"; exon_number "1"; exon_id "ENSE00002729352.1"; talon_gene "47651"; talon_transcript "168742"; talon_exon "782720"; exon_status "KNOWN"; level "2"; source "HAVANA";
chr17	HAVANA	exon	75131045	75131281	.	-	.	gene_id "ENSG00000125458.6"; transcript_id "ENST00000578095.1"; gene_type "protein_coding"; gene_status "KNOWN"; gene_name "NT5C"; transcript_type "retained_intron"; transcript_status "KNOWN"; transcript_name "NT5C-203"; exon_number "2"; exon_id "ENSE00002712121.1"; talon_gene "47651"; talon_transcript "168742"; talon_exon "782721"; exon_status "KNOWN"; level "2"; source "HAVANA";
chr17	HAVANA	exon	75130753	75130867	.	-	.	gene_id "ENSG00000125458.6"; transcript_id "ENST00000578095.1"; gene_type "protein_coding"; gene_status "KNOWN"; gene_name "NT5C"; transcript_type "retained_intron"; transcript_status "KNOWN"; transcript_name "NT5C-203"; exon_number "3"; exon_id "ENSE00003675341.1"; talon_gene "47651"; talon_transcript "168742"; talon_exon "782687"; ccdsid "CCDS11715.1"; exon_status "KNOWN"; level "2"; protein_id "ENSP00000462712.1"; source "HAVANA"; tag "basic";
chr17	HAVANA	exon	75130571	75130642	.	-	.	gene_id "ENSG00000125458.6"; transcript_id "ENST00000578095.1"; gene_type "protein_coding"; gene_status "KNOWN"; gene_name "NT5C"; transcript_type "retained_intron"; transcript_status "KNOWN"; transcript_name "NT5C-203"; exon_number "4"; exon_id "ENSE00002728751.1"; talon_gene "47651"; talon_transcript "168742"; talon_exon "782722"; exon_status "KNOWN"; level "2"; source "HAVANA";
chr17	HAVANA	gene	75135248	75146780	.	-	.	gene_id "ENSG00000189159.15"; gene_name "JPT1"; gene_status "KNOWN"; gene_type "protein_coding"; talon_gene "47653"; havana_gene "OTTHUMG00000154521.3"; level "2"; tag "overlapping_locus";
chr17	HAVANA	transcript	75135248	75154683	.	-	.	gene_id "ENSG00000189159.15"; transcript_id "ENST00000409753.7"; gene_name "JPT1"; gene_status "KNOWN"; gene_type "protein_coding"; transcript_type "protein_coding"; transcript_status "KNOWN"; transcript_name "JPT1-203"; talon_gene "47653"; talon_transcript "168746"; ccdsid "CCDS45771.1"; havana_transcript "OTTHUMT00000335692.1"; level "2"; protein_id "ENSP00000387059.3"; source "HAVANA"; tag "CCDS"; transcript_support_level "1";
chr17	HAVANA	exon	75154342	75154683	.	-	.	gene_id "ENSG00000189159.15"; transcript_id "ENST00000409753.7"; gene_type "protein_coding"; gene_status "KNOWN"; gene_name "JPT1"; transcript_type "protein_coding"; transcript_status "KNOWN"; transcript_name "JPT1-203"; exon_number "1"; exon_id "ENSE00001585517.1"; talon_gene "47653"; talon_transcript "168746"; talon_exon "782735"; ccdsid "CCDS45771.1"; exon_status "KNOWN"; level "2"; protein_id "ENSP00000387059.3"; source "HAVANA"; tag "CCDS";
chr17	HAVANA	exon	75148529	75148671	.	-	.	gene_id "ENSG00000189159.15"; transcript_id "ENST00000409753.7"; gene_type "protein_coding"; gene_status "KNOWN"; gene_name "JPT1"; transcript_type "protein_coding"; transcript_status "KNOWN"; transcript_name "JPT1-203"; exon_number "2"; exon_id "ENSE00003487554.1"; talon_gene "47653"; talon_transcript "168746"; talon_exon "782728"; ccdsid "CCDS45772.1"; exon_status "KNOWN"; level "2"; protein_id "ENSP00000464266.1"; source "HAVANA"; tag "CCDS";
chr17	HAVANA	exon	75147556	75147653	.	-	.	gene_id "ENSG00000189159.15"; transcript_id "ENST00000409753.7"; gene_type "protein_coding"; gene_status "KNOWN"; gene_name "JPT1"; transcript_type "protein_coding"; transcript_status "KNOWN"; transcript_name "JPT1-203"; exon_number "3"; exon_id "ENSE00003587440.1"; talon_gene "47653"; talon_transcript "168746"; talon_exon "782730"; ccdsid "CCDS45772.1"; exon_status "KNOWN"; level "2"; protein_id "ENSP00000464266.1"; source "HAVANA"; tag "CCDS";
chr17	HAVANA	exon	75146666	75146684	.	-	.	gene_id "ENSG00000189159.15"; transcript_id "ENST00000409753.7"; gene_type "protein_coding"; gene_status "KNOWN"; gene_name "JPT1"; transcript_type "protein_coding"; transcript_status "KNOWN"; transcript_name "JPT1-203"; exon_number "4"; exon_id "ENSE00003520709.1"; talon_gene "47653"; talon_transcript "168746"; talon_exon "782732"; ccdsid "CCDS45772.1"; exon_status "KNOWN"; level "2"; protein_id "ENSP00000464266.1"; source "HAVANA"; tag "CCDS";
chr17	HAVANA	exon	75135248	75136250	.	-	.	gene_id "ENSG00000189159.15"; transcript_id "ENST00000409753.7"; gene_type "protein_coding"; gene_status "KNOWN"; gene_name "JPT1"; transcript_type "protein_coding"; transcript_status "KNOWN"; transcript_name "JPT1-203"; exon_number "5"; exon_id "ENSE00002449517.1"; talon_gene "47653"; talon_transcript "168746"; talon_exon "782734"; ccdsid "CCDS45772.1"; exon_status "KNOWN"; level "2"; protein_id "ENSP00000464266.1"; source "HAVANA"; tag "CCDS";
chr17	TALON	transcript	75135248	75154512	.	-	.	gene_id "ENSG00000189159.15"; transcript_id "ENCODEHT000516911"; gene_name "JPT1"; gene_status "KNOWN"; gene_type "protein_coding"; transcript_status "NOVEL"; transcript_name "ENCODEHT000516911"; talon_gene "47653"; talon_transcript "516911"; NNC_transcript "TRUE";
chr17	HAVANA	exon	75154342	75154512	.	-	.	gene_id "ENSG00000189159.15"; transcript_id "ENCODEHT000516911"; gene_type "protein_coding"; gene_status "KNOWN"; gene_name "JPT1"; transcript_status "NOVEL"; transcript_name "ENCODEHT000516911"; exon_number "1"; exon_id "ENSE00003496814.1"; talon_gene "47653"; talon_transcript "516911"; talon_exon "782757"; exon_status "KNOWN"; level "2"; protein_id "ENSP00000462805.1"; source "HAVANA"; tag "basic";
chr17	HAVANA	exon	75148529	75148671	.	-	.	gene_id "ENSG00000189159.15"; transcript_id "ENCODEHT000516911"; gene_type "protein_coding"; gene_status "KNOWN"; gene_name "JPT1"; transcript_status "NOVEL"; transcript_name "ENCODEHT000516911"; exon_number "2"; exon_id "ENSE00003487554.1"; talon_gene "47653"; talon_transcript "516911"; talon_exon "782728"; ccdsid "CCDS45772.1"; exon_status "KNOWN"; level "2"; protein_id "ENSP00000464266.1"; source "HAVANA"; tag "CCDS";
chr17	TALON	exon	75147550	75147653	.	-	.	gene_id "ENSG00000189159.15"; transcript_id "ENCODEHT000516911"; gene_type "protein_coding"; gene_status "KNOWN"; gene_name "JPT1"; transcript_status "NOVEL"; transcript_name "ENCODEHT000516911"; exon_number "3"; exon_id "1293659"; talon_gene "47653"; talon_transcript "516911"; talon_exon "1293659"; exon_status "NOVEL";
chr17	HAVANA	exon	75135248	75136250	.	-	.	gene_id "ENSG00000189159.15"; transcript_id "ENCODEHT000516911"; gene_type "protein_coding"; gene_status "KNOWN"; gene_name "JPT1"; transcript_status "NOVEL"; transcript_name "ENCODEHT000516911"; exon_number "4"; exon_id "ENSE00002449517.1"; talon_gene "47653"; talon_transcript "516911"; talon_exon "782734"; ccdsid "CCDS45772.1"; exon_status "KNOWN"; level "2"; protein_id "ENSP00000464266.1"; source "HAVANA"; tag "CCDS";
chr17	TALON	transcript	75135248	75148671	.	-	.	gene_id "ENSG00000189159.15"; transcript_id "ENCODEHT000516916"; gene_name "JPT1"; gene_status "KNOWN"; gene_type "protein_coding"; transcript_status "NOVEL"; transcript_name "ENCODEHT000516916"; talon_gene "47653"; talon_transcript "516916"; ISM-suffix_to_IDs "516911"; ISM-suffix_transcript "TRUE"; ISM_to_IDs "516911"; ISM_transcript "TRUE";
chr17	HAVANA	exon	75148529	75148671	.	-	.	gene_id "ENSG00000189159.15"; transcript_id "ENCODEHT000516916"; gene_type "protein_coding"; gene_status "KNOWN"; gene_name "JPT1"; transcript_status "NOVEL"; transcript_name "ENCODEHT000516916"; exon_number "1"; exon_id "ENSE00003487554.1"; talon_gene "47653"; talon_transcript "516916"; talon_exon "782728"; ccdsid "CCDS45772.1"; exon_status "KNOWN"; level "2"; protein_id "ENSP00000464266.1"; source "HAVANA"; tag "CCDS";
chr17	TALON	exon	75147550	75147653	.	-	.	gene_id "ENSG00000189159.15"; transcript_id "ENCODEHT000516916"; gene_type "protein_coding"; gene_status "KNOWN"; gene_name "JPT1"; transcript_status "NOVEL"; transcript_name "ENCODEHT000516916"; exon_number "2"; exon_id "1293659"; talon_gene "47653"; talon_transcript "516916"; talon_exon "1293659"; exon_status "NOVEL";
chr17	HAVANA	exon	75135248	75136250	.	-	.	gene_id "ENSG00000189159.15"; transcript_id "ENCODEHT000516916"; gene_type "protein_coding"; gene_status "KNOWN"; gene_name "JPT1"; transcript_status "NOVEL"; transcript_name "ENCODEHT000516916"; exon_number "3"; exon_id "ENSE00002449517.1"; talon_gene "47653"; talon_transcript "516916"; talon_exon "782734"; ccdsid "CCDS45772.1"; exon_status "KNOWN"; level "2"; protein_id "ENSP00000464266.1"; source "HAVANA"; tag "CCDS";
chr17	TALON	transcript	75135248	75154512	.	-	.	gene_id "ENSG00000189159.15"; transcript_id "ENCODEHT000517166"; gene_name "JPT1"; gene_status "KNOWN"; gene_type "protein_coding"; transcript_status "NOVEL"; transcript_name "ENCODEHT000517166"; talon_gene "47653"; talon_transcript "517166"; NIC_transcript "TRUE";
chr17	HAVANA	exon	75154342	75154512	.	-	.	gene_id "ENSG00000189159.15"; transcript_id "ENCODEHT000517166"; gene_type "protein_coding"; gene_status "KNOWN"; gene_name "JPT1"; transcript_status "NOVEL"; transcript_name "ENCODEHT000517166"; exon_number "1"; exon_id "ENSE00003496814.1"; talon_gene "47653"; talon_transcript "517166"; talon_exon "782757"; exon_status "KNOWN"; level "2"; protein_id "ENSP00000462805.1"; source "HAVANA"; tag "basic";
chr17	HAVANA	exon	75148529	75148671	.	-	.	gene_id "ENSG00000189159.15"; transcript_id "ENCODEHT000517166"; gene_type "protein_coding"; gene_status "KNOWN"; gene_name "JPT1"; transcript_status "NOVEL"; transcript_name "ENCODEHT000517166"; exon_number "2"; exon_id "ENSE00003487554.1"; talon_gene "47653"; talon_transcript "517166"; talon_exon "782728"; ccdsid "CCDS45772.1"; exon_status "KNOWN"; level "2"; protein_id "ENSP00000464266.1"; source "HAVANA"; tag "CCDS";
chr17	TALON	exon	75147552	75147653	.	-	.	gene_id "ENSG00000189159.15"; transcript_id "ENCODEHT000517166"; gene_type "protein_coding"; gene_status "KNOWN"; gene_name "JPT1"; transcript_status "NOVEL"; transcript_name "ENCODEHT000517166"; exon_number "3"; exon_id "1293690"; talon_gene "47653"; talon_transcript "517166"; talon_exon "1293690"; exon_status "NOVEL";
chr17	HAVANA	exon	75135248	75136250	.	-	.	gene_id "ENSG00000189159.15"; transcript_id "ENCODEHT000517166"; gene_type "protein_coding"; gene_status "KNOWN"; gene_name "JPT1"; transcript_status "NOVEL"; transcript_name "ENCODEHT000517166"; exon_number "4"; exon_id "ENSE00002449517.1"; talon_gene "47653"; talon_transcript "517166"; talon_exon "782734"; ccdsid "CCDS45772.1"; exon_status "KNOWN"; level "2"; protein_id "ENSP00000464266.1"; source "HAVANA"; tag "CCDS";
chr17	HAVANA	transcript	75135307	75154675	.	-	.	gene_id "ENSG00000189159.15"; transcript_id "ENST00000304834.11"; gene_name "JPT1"; gene_status "KNOWN"; gene_type "protein_coding"; transcript_type "nonsense_mediated_decay"; transcript_status "KNOWN"; transcript_name "JPT1-201"; talon_gene "47653"; talon_transcript "168748"; havana_transcript "OTTHUMT00000335694.2"; level "2"; protein_id "ENSP00000303110.7"; source "HAVANA"; transcript_support_level "1";
chr17	HAVANA	exon	75154342	75154675	.	-	.	gene_id "ENSG00000189159.15"; transcript_id "ENST00000304834.11"; gene_type "protein_coding"; gene_status "KNOWN"; gene_name "JPT1"; transcript_type "nonsense_mediated_decay"; transcript_status "KNOWN"; transcript_name "JPT1-201"; exon_number "1"; exon_id "ENSE00001710704.1"; talon_gene "47653"; talon_transcript "168748"; talon_exon "782740"; ccdsid "CCDS32729.1"; exon_status "KNOWN"; level "2"; protein_id "ENSP00000303110.7"; source "HAVANA"; tag "CCDS";
chr17	HAVANA	exon	75149091	75149185	.	-	.	gene_id "ENSG00000189159.15"; transcript_id "ENST00000304834.11"; gene_type "protein_coding"; gene_status "KNOWN"; gene_name "JPT1"; transcript_type "nonsense_mediated_decay"; transcript_status "KNOWN"; transcript_name "JPT1-201"; exon_number "2"; exon_id "ENSE00003687459.1"; talon_gene "47653"; talon_transcript "168748"; talon_exon "782742"; exon_status "KNOWN"; level "2"; protein_id "ENSP00000303110.7"; source "HAVANA";
chr17	HAVANA	exon	75148529	75148671	.	-	.	gene_id "ENSG00000189159.15"; transcript_id "ENST00000304834.11"; gene_type "protein_coding"; gene_status "KNOWN"; gene_name "JPT1"; transcript_type "nonsense_mediated_decay"; transcript_status "KNOWN"; transcript_name "JPT1-201"; exon_number "3"; exon_id "ENSE00003487554.1"; talon_gene "47653"; talon_transcript "168748"; talon_exon "782728"; ccdsid "CCDS45772.1"; exon_status "KNOWN"; level "2"; protein_id "ENSP00000464266.1"; source "HAVANA"; tag "CCDS";
chr17	HAVANA	exon	75147556	75147653	.	-	.	gene_id "ENSG00000189159.15"; transcript_id "ENST00000304834.11"; gene_type "protein_coding"; gene_status "KNOWN"; gene_name "JPT1"; transcript_type "nonsense_mediated_decay"; transcript_status "KNOWN"; transcript_name "JPT1-201"; exon_number "4"; exon_id "ENSE00003587440.1"; talon_gene "47653"; talon_transcript "168748"; talon_exon "782730"; ccdsid "CCDS45772.1"; exon_status "KNOWN"; level "2"; protein_id "ENSP00000464266.1"; source "HAVANA"; tag "CCDS";
chr17	HAVANA	exon	75146666	75146684	.	-	.	gene_id "ENSG00000189159.15"; transcript_id "ENST00000304834.11"; gene_type "protein_coding"; gene_status "KNOWN"; gene_name "JPT1"; transcript_type "nonsense_mediated_decay"; transcript_status "KNOWN"; transcript_name "JPT1-201"; exon_number "5"; exon_id "ENSE00003520709.1"; talon_gene "47653"; talon_transcript "168748"; talon_exon "782732"; ccdsid "CCDS45772.1"; exon_status "KNOWN"; level "2"; protein_id "ENSP00000464266.1"; source "HAVANA"; tag "CCDS";
chr17	HAVANA	exon	75135307	75136250	.	-	.	gene_id "ENSG00000189159.15"; transcript_id "ENST00000304834.11"; gene_type "protein_coding"; gene_status "KNOWN"; gene_name "JPT1"; transcript_type "nonsense_mediated_decay"; transcript_status "KNOWN"; transcript_name "JPT1-201"; exon_number "6"; exon_id "ENSE00003535764.1"; talon_gene "47653"; talon_transcript "168748"; talon_exon "782744"; ccdsid "CCDS32729.1"; exon_status "KNOWN"; level "2"; protein_id "ENSP00000303110.7"; source "HAVANA"; tag "CCDS";
chr17	HAVANA	transcript	75135307	75154675	.	-	.	gene_id "ENSG00000189159.15"; transcript_id "ENST00000356033.8"; gene_name "JPT1"; gene_status "KNOWN"; gene_type "protein_coding"; transcript_type "protein_coding"; transcript_status "KNOWN"; transcript_name "JPT1-202"; talon_gene "47653"; talon_transcript "168749"; ccdsid "CCDS32729.1"; havana_transcript "OTTHUMT00000335695.1"; level "2"; protein_id "ENSP00000348316.4"; source "HAVANA"; tag "CCDS"; transcript_support_level "1";
chr17	HAVANA	exon	75154342	75154675	.	-	.	gene_id "ENSG00000189159.15"; transcript_id "ENST00000356033.8"; gene_type "protein_coding"; gene_status "KNOWN"; gene_name "JPT1"; transcript_type "protein_coding"; transcript_status "KNOWN"; transcript_name "JPT1-202"; exon_number "1"; exon_id "ENSE00001710704.1"; talon_gene "47653"; talon_transcript "168749"; talon_exon "782740"; ccdsid "CCDS32729.1"; exon_status "KNOWN"; level "2"; protein_id "ENSP00000303110.7"; source "HAVANA"; tag "CCDS";
chr17	HAVANA	exon	75148529	75148671	.	-	.	gene_id "ENSG00000189159.15"; transcript_id "ENST00000356033.8"; gene_type "protein_coding"; gene_status "KNOWN"; gene_name "JPT1"; transcript_type "protein_coding"; transcript_status "KNOWN"; transcript_name "JPT1-202"; exon_number "2"; exon_id "ENSE00003487554.1"; talon_gene "47653"; talon_transcript "168749"; talon_exon "782728"; ccdsid "CCDS45772.1"; exon_status "KNOWN"; level "2"; protein_id "ENSP00000464266.1"; source "HAVANA"; tag "CCDS";
chr17	HAVANA	exon	75147556	75147653	.	-	.	gene_id "ENSG00000189159.15"; transcript_id "ENST00000356033.8"; gene_type "protein_coding"; gene_status "KNOWN"; gene_name "JPT1"; transcript_type "protein_coding"; transcript_status "KNOWN"; transcript_name "JPT1-202"; exon_number "3"; exon_id "ENSE00003587440.1"; talon_gene "47653"; talon_transcript "168749"; talon_exon "782730"; ccdsid "CCDS45772.1"; exon_status "KNOWN"; level "2"; protein_id "ENSP00000464266.1"; source "HAVANA"; tag "CCDS";
chr17	HAVANA	exon	75135307	75136250	.	-	.	gene_id "ENSG00000189159.15"; transcript_id "ENST00000356033.8"; gene_type "protein_coding"; gene_status "KNOWN"; gene_name "JPT1"; transcript_type "protein_coding"; transcript_status "KNOWN"; transcript_name "JPT1-202"; exon_number "4"; exon_id "ENSE00003535764.1"; talon_gene "47653"; talon_transcript "168749"; talon_exon "782744"; ccdsid "CCDS32729.1"; exon_status "KNOWN"; level "2"; protein_id "ENSP00000303110.7"; source "HAVANA"; tag "CCDS";
chr17	HAVANA	transcript	75135984	75146780	.	-	.	gene_id "ENSG00000189159.15"; transcript_id "ENST00000481094.1"; gene_name "JPT1"; gene_status "KNOWN"; gene_type "protein_coding"; transcript_type "retained_intron"; transcript_status "KNOWN"; transcript_name "JPT1-207"; talon_gene "47653"; talon_transcript "168751"; havana_transcript "OTTHUMT00000335698.1"; level "2"; source "HAVANA"; transcript_support_level "5";
chr17	HAVANA	exon	75146666	75146780	.	-	.	gene_id "ENSG00000189159.15"; transcript_id "ENST00000481094.1"; gene_type "protein_coding"; gene_status "KNOWN"; gene_name "JPT1"; transcript_type "retained_intron"; transcript_status "KNOWN"; transcript_name "JPT1-207"; exon_number "1"; exon_id "ENSE00001851306.1"; talon_gene "47653"; talon_transcript "168751"; talon_exon "782749"; exon_status "KNOWN"; level "2"; source "HAVANA";
chr17	HAVANA	exon	75135984	75136250	.	-	.	gene_id "ENSG00000189159.15"; transcript_id "ENST00000481094.1"; gene_type "protein_coding"; gene_status "KNOWN"; gene_name "JPT1"; transcript_type "retained_intron"; transcript_status "KNOWN"; transcript_name "JPT1-207"; exon_number "2"; exon_id "ENSE00001854157.1"; talon_gene "47653"; talon_transcript "168751"; talon_exon "782750"; exon_status "KNOWN"; level "2"; source "HAVANA";
chr17	HAVANA	gene	75165586	75182563	.	-	.	gene_id "ENSG00000188612.11"; gene_name "SUMO2"; gene_status "KNOWN"; gene_type "protein_coding"; talon_gene "47657"; havana_gene "OTTHUMG00000179481.2"; level "1"; tag "overlapping_locus";
chr17	HAVANA	transcript	75165586	75182983	.	-	.	gene_id "ENSG00000188612.11"; transcript_id "ENST00000420826.6"; gene_name "SUMO2"; gene_status "KNOWN"; gene_type "protein_coding"; transcript_type "protein_coding"; transcript_status "KNOWN"; transcript_name "SUMO2-202"; talon_gene "47657"; talon_transcript "168760"; ccdsid "CCDS45774.1"; havana_transcript "OTTHUMT00000446614.2"; level "2"; protein_id "ENSP00000405965.2"; source "HAVANA"; tag "CCDS"; transcript_support_level "1";
chr17	HAVANA	exon	75182814	75182983	.	-	.	gene_id "ENSG00000188612.11"; transcript_id "ENST00000420826.6"; gene_type "protein_coding"; gene_status "KNOWN"; gene_name "SUMO2"; transcript_type "protein_coding"; transcript_status "KNOWN"; transcript_name "SUMO2-202"; exon_number "1"; exon_id "ENSE00001214228.5"; talon_gene "47657"; talon_transcript "168760"; talon_exon "782773"; ccdsid "CCDS45774.1"; exon_status "KNOWN"; level "2"; protein_id "ENSP00000405965.2"; source "HAVANA"; tag "CCDS";
chr17	HAVANA	exon	75181057	75181188	.	-	.	gene_id "ENSG00000188612.11"; transcript_id "ENST00000420826.6"; gene_type "protein_coding"; gene_status "KNOWN"; gene_name "SUMO2"; transcript_type "protein_coding"; transcript_status "KNOWN"; transcript_name "SUMO2-202"; exon_number "2"; exon_id "ENSE00003679474.1"; talon_gene "47657"; talon_transcript "168760"; talon_exon "782775"; ccdsid "CCDS45774.1"; exon_status "KNOWN"; level "2"; protein_id "ENSP00000405965.2"; source "HAVANA"; tag "CCDS";
chr17	HAVANA	exon	75174752	75174823	.	-	.	gene_id "ENSG00000188612.11"; transcript_id "ENST00000420826.6"; gene_type "protein_coding"; gene_status "KNOWN"; gene_name "SUMO2"; transcript_type "protein_coding"; transcript_status "KNOWN"; transcript_name "SUMO2-202"; exon_number "3"; exon_id "ENSE00002509829.1"; talon_gene "47657"; talon_transcript "168760"; talon_exon "782777"; ccdsid "CCDS45774.1"; exon_status "KNOWN"; level "2"; protein_id "ENSP00000405965.2"; source "HAVANA"; tag "CCDS";
chr17	HAVANA	exon	75165586	75168401	.	-	.	gene_id "ENSG00000188612.11"; transcript_id "ENST00000420826.6"; gene_type "protein_coding"; gene_status "KNOWN"; gene_name "SUMO2"; transcript_type "protein_coding"; transcript_status "KNOWN"; transcript_name "SUMO2-202"; exon_number "4"; exon_id "ENSE00002731638.2"; talon_gene "47657"; talon_transcript "168760"; talon_exon "782779"; ccdsid "CCDS45774.1"; exon_status "KNOWN"; level "2"; protein_id "ENSP00000405965.2"; source "HAVANA"; tag "CCDS";
chr17	HAVANA	transcript	75167868	75182956	.	-	.	gene_id "ENSG00000188612.11"; transcript_id "ENST00000314523.7"; gene_name "SUMO2"; gene_status "KNOWN"; gene_type "protein_coding"; transcript_type "protein_coding"; transcript_status "KNOWN"; transcript_name "SUMO2-201"; talon_gene "47657"; talon_transcript "168761"; ccdsid "CCDS45773.1"; havana_transcript "OTTHUMT00000446615.1"; level "2"; protein_id "ENSP00000400886.2"; source "HAVANA"; tag "CCDS"; transcript_support_level "2";
chr17	HAVANA	exon	75182814	75182956	.	-	.	gene_id "ENSG00000188612.11"; transcript_id "ENST00000314523.7"; gene_type "protein_coding"; gene_status "KNOWN"; gene_name "SUMO2"; transcript_type "protein_coding"; transcript_status "KNOWN"; transcript_name "SUMO2-201"; exon_number "1"; exon_id "ENSE00002706677.1"; talon_gene "47657"; talon_transcript "168761"; talon_exon "782780"; ccdsid "CCDS45773.1"; exon_status "KNOWN"; level "2"; protein_id "ENSP00000400886.2"; source "HAVANA"; tag "CCDS";
chr17	HAVANA	exon	75181057	75181188	.	-	.	gene_id "ENSG00000188612.11"; transcript_id "ENST00000314523.7"; gene_type "protein_coding"; gene_status "KNOWN"; gene_name "SUMO2"; transcript_type "protein_coding"; transcript_status "KNOWN"; transcript_name "SUMO2-201"; exon_number "2"; exon_id "ENSE00003679474.1"; talon_gene "47657"; talon_transcript "168761"; talon_exon "782775"; ccdsid "CCDS45774.1"; exon_status "KNOWN"; level "2"; protein_id "ENSP00000405965.2"; source "HAVANA"; tag "CCDS";
chr17	HAVANA	exon	75167868	75168401	.	-	.	gene_id "ENSG00000188612.11"; transcript_id "ENST00000314523.7"; gene_type "protein_coding"; gene_status "KNOWN"; gene_name "SUMO2"; transcript_type "protein_coding"; transcript_status "KNOWN"; transcript_name "SUMO2-201"; exon_number "3"; exon_id "ENSE00001424450.5"; talon_gene "47657"; talon_transcript "168761"; talon_exon "782782"; ccdsid "CCDS45773.1"; exon_status "KNOWN"; level "2"; protein_id "ENSP00000400886.2"; source "HAVANA"; tag "CCDS";
chr17	TALON	transcript	75167868	75174823	.	-	.	gene_id "ENSG00000188612.11"; transcript_id "ENCODEHT000518810"; gene_name "SUMO2"; gene_status "KNOWN"; gene_type "protein_coding"; transcript_status "NOVEL"; transcript_name "ENCODEHT000518810"; talon_gene "47657"; talon_transcript "518810"; ISM-suffix_to_IDs "168760,168762"; ISM-suffix_transcript "TRUE"; ISM_to_IDs "168760,168762"; ISM_transcript "TRUE";
chr17	HAVANA	exon	75174752	75174823	.	-	.	gene_id "ENSG00000188612.11"; transcript_id "ENCODEHT000518810"; gene_type "protein_coding"; gene_status "KNOWN"; gene_name "SUMO2"; transcript_status "NOVEL"; transcript_name "ENCODEHT000518810"; exon_number "1"; exon_id "ENSE00002509829.1"; talon_gene "47657"; talon_transcript "518810"; talon_exon "782777"; ccdsid "CCDS45774.1"; exon_status "KNOWN"; level "2"; protein_id "ENSP00000405965.2"; source "HAVANA"; tag "CCDS";
chr17	HAVANA	exon	75167868	75168401	.	-	.	gene_id "ENSG00000188612.11"; transcript_id "ENCODEHT000518810"; gene_type "protein_coding"; gene_status "KNOWN"; gene_name "SUMO2"; transcript_status "NOVEL"; transcript_name "ENCODEHT000518810"; exon_number "2"; exon_id "ENSE00001424450.5"; talon_gene "47657"; talon_transcript "518810"; talon_exon "782782"; ccdsid "CCDS45773.1"; exon_status "KNOWN"; level "2"; protein_id "ENSP00000400886.2"; source "HAVANA"; tag "CCDS";
chr17	TALON	transcript	75167868	75181188	.	-	.	gene_id "ENSG00000188612.11"; transcript_id "ENCODEHT000518914"; gene_name "SUMO2"; gene_status "KNOWN"; gene_type "protein_coding"; transcript_status "NOVEL"; transcript_name "ENCODEHT000518914"; talon_gene "47657"; talon_transcript "518914"; ISM-suffix_to_IDs "168760,168762"; ISM-suffix_transcript "TRUE"; ISM_to_IDs "168760,168762"; ISM_transcript "TRUE";
chr17	HAVANA	exon	75181057	75181188	.	-	.	gene_id "ENSG00000188612.11"; transcript_id "ENCODEHT000518914"; gene_type "protein_coding"; gene_status "KNOWN"; gene_name "SUMO2"; transcript_status "NOVEL"; transcript_name "ENCODEHT000518914"; exon_number "1"; exon_id "ENSE00003679474.1"; talon_gene "47657"; talon_transcript "518914"; talon_exon "782775"; ccdsid "CCDS45774.1"; exon_status "KNOWN"; level "2"; protein_id "ENSP00000405965.2"; source "HAVANA"; tag "CCDS";
chr17	HAVANA	exon	75174752	75174823	.	-	.	gene_id "ENSG00000188612.11"; transcript_id "ENCODEHT000518914"; gene_type "protein_coding"; gene_status "KNOWN"; gene_name "SUMO2"; transcript_status "NOVEL"; transcript_name "ENCODEHT000518914"; exon_number "2"; exon_id "ENSE00002509829.1"; talon_gene "47657"; talon_transcript "518914"; talon_exon "782777"; ccdsid "CCDS45774.1"; exon_status "KNOWN"; level "2"; protein_id "ENSP00000405965.2"; source "HAVANA"; tag "CCDS";
chr17	HAVANA	exon	75167868	75168401	.	-	.	gene_id "ENSG00000188612.11"; transcript_id "ENCODEHT000518914"; gene_type "protein_coding"; gene_status "KNOWN"; gene_name "SUMO2"; transcript_status "NOVEL"; transcript_name "ENCODEHT000518914"; exon_number "3"; exon_id "ENSE00001424450.5"; talon_gene "47657"; talon_transcript "518914"; talon_exon "782782"; ccdsid "CCDS45773.1"; exon_status "KNOWN"; level "2"; protein_id "ENSP00000400886.2"; source "HAVANA"; tag "CCDS";
chr17	TALON	transcript	75167868	75182956	.	-	.	gene_id "ENSG00000188612.11"; transcript_id "ENCODEHT000518939"; gene_name "SUMO2"; gene_status "KNOWN"; gene_type "protein_coding"; transcript_status "NOVEL"; transcript_name "ENCODEHT000518939"; talon_gene "47657"; talon_transcript "518939"; NNC_transcript "TRUE";
chr17	HAVANA	exon	75182814	75182956	.	-	.	gene_id "ENSG00000188612.11"; transcript_id "ENCODEHT000518939"; gene_type "protein_coding"; gene_status "KNOWN"; gene_name "SUMO2"; transcript_status "NOVEL"; transcript_name "ENCODEHT000518939"; exon_number "1"; exon_id "ENSE00002706677.1"; talon_gene "47657"; talon_transcript "518939"; talon_exon "782780"; ccdsid "CCDS45773.1"; exon_status "KNOWN"; level "2"; protein_id "ENSP00000400886.2"; source "HAVANA"; tag "CCDS";
chr17	TALON	exon	75181057	75181184	.	-	.	gene_id "ENSG00000188612.11"; transcript_id "ENCODEHT000518939"; gene_type "protein_coding"; gene_status "KNOWN"; gene_name "SUMO2"; transcript_status "NOVEL"; transcript_name "ENCODEHT000518939"; exon_number "2"; exon_id "1295874"; talon_gene "47657"; talon_transcript "518939"; talon_exon "1295874"; exon_status "NOVEL";
chr17	HAVANA	exon	75174752	75174823	.	-	.	gene_id "ENSG00000188612.11"; transcript_id "ENCODEHT000518939"; gene_type "protein_coding"; gene_status "KNOWN"; gene_name "SUMO2"; transcript_status "NOVEL"; transcript_name "ENCODEHT000518939"; exon_number "3"; exon_id "ENSE00002509829.1"; talon_gene "47657"; talon_transcript "518939"; talon_exon "782777"; ccdsid "CCDS45774.1"; exon_status "KNOWN"; level "2"; protein_id "ENSP00000405965.2"; source "HAVANA"; tag "CCDS";
chr17	HAVANA	exon	75167868	75168401	.	-	.	gene_id "ENSG00000188612.11"; transcript_id "ENCODEHT000518939"; gene_type "protein_coding"; gene_status "KNOWN"; gene_name "SUMO2"; transcript_status "NOVEL"; transcript_name "ENCODEHT000518939"; exon_number "4"; exon_id "ENSE00001424450.5"; talon_gene "47657"; talon_transcript "518939"; talon_exon "782782"; ccdsid "CCDS45773.1"; exon_status "KNOWN"; level "2"; protein_id "ENSP00000400886.2"; source "HAVANA"; tag "CCDS";
chr17	HAVANA	transcript	75168298	75182563	.	-	.	gene_id "ENSG00000188612.11"; transcript_id "ENST00000578238.2"; gene_name "SUMO2"; gene_status "KNOWN"; gene_type "protein_coding"; transcript_type "protein_coding"; transcript_status "KNOWN"; transcript_name "SUMO2-203"; talon_gene "47657"; talon_transcript "168762"; havana_transcript "OTTHUMT00000446616.2"; level "1"; protein_id "ENSP00000461997.1"; source "HAVANA"; tag "exp_conf"; transcript_support_level "2";
chr17	HAVANA	exon	75182382	75182563	.	-	.	gene_id "ENSG00000188612.11"; transcript_id "ENST00000578238.2"; gene_type "protein_coding"; gene_status "KNOWN"; gene_name "SUMO2"; transcript_type "protein_coding"; transcript_status "KNOWN"; transcript_name "SUMO2-203"; exon_number "1"; exon_id "ENSE00002712270.1"; talon_gene "47657"; talon_transcript "168762"; talon_exon "782783"; exon_status "KNOWN"; level "1"; protein_id "ENSP00000461997.1"; source "HAVANA"; tag "exp_conf";
chr17	HAVANA	exon	75181057	75181188	.	-	.	gene_id "ENSG00000188612.11"; transcript_id "ENST00000578238.2"; gene_type "protein_coding"; gene_status "KNOWN"; gene_name "SUMO2"; transcript_type "protein_coding"; transcript_status "KNOWN"; transcript_name "SUMO2-203"; exon_number "2"; exon_id "ENSE00003679474.1"; talon_gene "47657"; talon_transcript "168762"; talon_exon "782775"; ccdsid "CCDS45774.1"; exon_status "KNOWN"; level "2"; protein_id "ENSP00000405965.2"; source "HAVANA"; tag "CCDS";
chr17	HAVANA	exon	75174752	75174823	.	-	.	gene_id "ENSG00000188612.11"; transcript_id "ENST00000578238.2"; gene_type "protein_coding"; gene_status "KNOWN"; gene_name "SUMO2"; transcript_type "protein_coding"; transcript_status "KNOWN"; transcript_name "SUMO2-203"; exon_number "3"; exon_id "ENSE00002509829.1"; talon_gene "47657"; talon_transcript "168762"; talon_exon "782777"; ccdsid "CCDS45774.1"; exon_status "KNOWN"; level "2"; protein_id "ENSP00000405965.2"; source "HAVANA"; tag "CCDS";
chr17	HAVANA	exon	75168298	75168401	.	-	.	gene_id "ENSG00000188612.11"; transcript_id "ENST00000578238.2"; gene_type "protein_coding"; gene_status "KNOWN"; gene_name "SUMO2"; transcript_type "protein_coding"; transcript_status "KNOWN"; transcript_name "SUMO2-203"; exon_number "4"; exon_id "ENSE00002702068.2"; talon_gene "47657"; talon_transcript "168762"; talon_exon "782785"; exon_status "KNOWN"; level "1"; protein_id "ENSP00000461997.1"; source "HAVANA"; tag "exp_conf";
chr17	HAVANA	gene	75205691	75235757	.	+	.	gene_id "ENSG00000125450.10"; gene_name "NUP85"; gene_status "KNOWN"; gene_type "protein_coding"; talon_gene "47658"; havana_gene "OTTHUMG00000179482.3"; level "1";
chr17	HAVANA	transcript	75205691	75235758	.	+	.	gene_id "ENSG00000125450.10"; transcript_id "ENST00000245544.8"; gene_name "NUP85"; gene_status "KNOWN"; gene_type "protein_coding"; transcript_type "protein_coding"; transcript_status "KNOWN"; transcript_name "NUP85-201"; talon_gene "47658"; talon_transcript "168765"; ccdsid "CCDS32730.1"; havana_transcript "OTTHUMT00000446619.1"; level "2"; protein_id "ENSP00000245544.4"; source "HAVANA"; tag "CCDS"; transcript_support_level "1";
chr17	HAVANA	exon	75205691	75205794	.	+	.	gene_id "ENSG00000125450.10"; transcript_id "ENST00000245544.8"; gene_type "protein_coding"; gene_status "KNOWN"; gene_name "NUP85"; transcript_type "protein_coding"; transcript_status "KNOWN"; transcript_name "NUP85-201"; exon_number "1"; exon_id "ENSE00002726134.1"; talon_gene "47658"; talon_transcript "168765"; talon_exon "782811"; ccdsid "CCDS32730.1"; exon_status "KNOWN"; level "2"; protein_id "ENSP00000245544.4"; source "HAVANA"; tag "CCDS";
chr17	HAVANA	exon	75208527	75208620	.	+	.	gene_id "ENSG00000125450.10"; transcript_id "ENST00000245544.8"; gene_type "protein_coding"; gene_status "KNOWN"; gene_name "NUP85"; transcript_type "protein_coding"; transcript_status "KNOWN"; transcript_name "NUP85-201"; exon_number "2"; exon_id "ENSE00003508392.1"; talon_gene "47658"; talon_transcript "168765"; talon_exon "782799"; ccdsid "CCDS32730.1"; exon_status "KNOWN"; level "2"; protein_id "ENSP00000245544.4"; source "HAVANA"; tag "NMD_likely_if_extended";
chr17	HAVANA	exon	75209823	75209985	.	+	.	gene_id "ENSG00000125450.10"; transcript_id "ENST00000245544.8"; gene_type "protein_coding"; gene_status "KNOWN"; gene_name "NUP85"; transcript_type "protein_coding"; transcript_status "KNOWN"; transcript_name "NUP85-201"; exon_number "3"; exon_id "ENSE00003518427.1"; talon_gene "47658"; talon_transcript "168765"; talon_exon "782790"; ccdsid "CCDS32730.1"; exon_status "KNOWN"; level "2"; protein_id "ENSP00000462487.1"; source "HAVANA"; tag "cds_end_NF";
chr17	HAVANA	exon	75211992	75212062	.	+	.	gene_id "ENSG00000125450.10"; transcript_id "ENST00000245544.8"; gene_type "protein_coding"; gene_status "KNOWN"; gene_name "NUP85"; transcript_type "protein_coding"; transcript_status "KNOWN"; transcript_name "NUP85-201"; exon_number "4"; exon_id "ENSE00003577711.1"; talon_gene "47658"; talon_transcript "168765"; talon_exon "782792"; ccdsid "CCDS32730.1"; exon_status "KNOWN"; level "2"; protein_id "ENSP00000462487.1"; source "HAVANA"; tag "cds_end_NF";
chr17	HAVANA	exon	75213076	75213119	.	+	.	gene_id "ENSG00000125450.10"; transcript_id "ENST00000245544.8"; gene_type "protein_coding"; gene_status "KNOWN"; gene_name "NUP85"; transcript_type "protein_coding"; transcript_status "KNOWN"; transcript_name "NUP85-201"; exon_number "5"; exon_id "ENSE00003601859.1"; talon_gene "47658"; talon_transcript "168765"; talon_exon "782794"; ccdsid "CCDS32730.1"; exon_status "KNOWN"; level "2"; protein_id "ENSP00000462487.1"; source "HAVANA"; tag "cds_end_NF";
chr17	HAVANA	exon	75215754	75215823	.	+	.	gene_id "ENSG00000125450.10"; transcript_id "ENST00000245544.8"; gene_type "protein_coding"; gene_status "KNOWN"; gene_name "NUP85"; transcript_type "protein_coding"; transcript_status "KNOWN"; transcript_name "NUP85-201"; exon_number "6"; exon_id "ENSE00003662750.1"; talon_gene "47658"; talon_transcript "168765"; talon_exon "782800"; ccdsid "CCDS32730.1"; exon_status "KNOWN"; level "2"; protein_id "ENSP00000245544.4"; source "HAVANA"; tag "NMD_likely_if_extended";
chr17	HAVANA	exon	75218185	75218306	.	+	.	gene_id "ENSG00000125450.10"; transcript_id "ENST00000245544.8"; gene_type "protein_coding"; gene_status "KNOWN"; gene_name "NUP85"; transcript_type "protein_coding"; transcript_status "KNOWN"; transcript_name "NUP85-201"; exon_number "7"; exon_id "ENSE00003487365.1"; talon_gene "47658"; talon_transcript "168765"; talon_exon "782802"; ccdsid "CCDS32730.1"; exon_status "KNOWN"; level "2"; protein_id "ENSP00000245544.4"; source "HAVANA"; tag "NMD_likely_if_extended";
chr17	HAVANA	exon	75225103	75225237	.	+	.	gene_id "ENSG00000125450.10"; transcript_id "ENST00000245544.8"; gene_type "protein_coding"; gene_status "KNOWN"; gene_name "NUP85"; transcript_type "protein_coding"; transcript_status "KNOWN"; transcript_name "NUP85-201"; exon_number "8"; exon_id "ENSE00003584103.1"; talon_gene "47658"; talon_transcript "168765"; talon_exon "782804"; ccdsid "CCDS32730.1"; exon_status "KNOWN"; level "2"; protein_id "ENSP00000245544.4"; source "HAVANA"; tag "NMD_likely_if_extended";
chr17	HAVANA	exon	75225342	75225464	.	+	.	gene_id "ENSG00000125450.10"; transcript_id "ENST00000245544.8"; gene_type "protein_coding"; gene_status "KNOWN"; gene_name "NUP85"; transcript_type "protein_coding"; transcript_status "KNOWN"; transcript_name "NUP85-201"; exon_number "9"; exon_id "ENSE00003615549.1"; talon_gene "47658"; talon_transcript "168765"; talon_exon "782806"; ccdsid "CCDS32730.1"; exon_status "KNOWN"; level "2"; protein_id "ENSP00000245544.4"; source "HAVANA"; tag "NMD_likely_if_extended";
chr17	HAVANA	exon	75225698	75225829	.	+	.	gene_id "ENSG00000125450.10"; transcript_id "ENST00000245544.8"; gene_type "protein_coding"; gene_status "KNOWN"; gene_name "NUP85"; transcript_type "protein_coding"; transcript_status "KNOWN"; transcript_name "NUP85-201"; exon_number "10"; exon_id "ENSE00003547780.1"; talon_gene "47658"; talon_transcript "168765"; talon_exon "782808"; ccdsid "CCDS32730.1"; exon_status "KNOWN"; level "2"; protein_id "ENSP00000245544.4"; source "HAVANA"; tag "NMD_likely_if_extended";
chr17	HAVANA	exon	75226051	75226157	.	+	.	gene_id "ENSG00000125450.10"; transcript_id "ENST00000245544.8"; gene_type "protein_coding"; gene_status "KNOWN"; gene_name "NUP85"; transcript_type "protein_coding"; transcript_status "KNOWN"; transcript_name "NUP85-201"; exon_number "11"; exon_id "ENSE00003787115.1"; talon_gene "47658"; talon_transcript "168765"; talon_exon "782813"; ccdsid "CCDS32730.1"; exon_status "KNOWN"; level "2"; protein_id "ENSP00000245544.4"; source "HAVANA"; tag "CCDS";
chr17	HAVANA	exon	75231340	75231423	.	+	.	gene_id "ENSG00000125450.10"; transcript_id "ENST00000245544.8"; gene_type "protein_coding"; gene_status "KNOWN"; gene_name "NUP85"; transcript_type "protein_coding"; transcript_status "KNOWN"; transcript_name "NUP85-201"; exon_number "12"; exon_id "ENSE00003553597.1"; talon_gene "47658"; talon_transcript "168765"; talon_exon "782815"; ccdsid "CCDS32730.1"; exon_status "KNOWN"; level "2"; protein_id "ENSP00000245544.4"; source "HAVANA"; tag "CCDS";
chr17	HAVANA	exon	75231573	75231638	.	+	.	gene_id "ENSG00000125450.10"; transcript_id "ENST00000245544.8"; gene_type "protein_coding"; gene_status "KNOWN"; gene_name "NUP85"; transcript_type "protein_coding"; transcript_status "KNOWN"; transcript_name "NUP85-201"; exon_number "13"; exon_id "ENSE00003631245.1"; talon_gene "47658"; talon_transcript "168765"; talon_exon "782817"; ccdsid "CCDS32730.1"; exon_status "KNOWN"; level "2"; protein_id "ENSP00000245544.4"; source "HAVANA"; tag "CCDS";
chr17	HAVANA	exon	75231828	75231979	.	+	.	gene_id "ENSG00000125450.10"; transcript_id "ENST00000245544.8"; gene_type "protein_coding"; gene_status "KNOWN"; gene_name "NUP85"; transcript_type "protein_coding"; transcript_status "KNOWN"; transcript_name "NUP85-201"; exon_number "14"; exon_id "ENSE00003498867.1"; talon_gene "47658"; talon_transcript "168765"; talon_exon "782819"; ccdsid "CCDS32730.1"; exon_status "KNOWN"; level "2"; protein_id "ENSP00000245544.4"; source "HAVANA"; tag "CCDS";
chr17	HAVANA	exon	75232851	75232968	.	+	.	gene_id "ENSG00000125450.10"; transcript_id "ENST00000245544.8"; gene_type "protein_coding"; gene_status "KNOWN"; gene_name "NUP85"; transcript_type "protein_coding"; transcript_status "KNOWN"; transcript_name "NUP85-201"; exon_number "15"; exon_id "ENSE00003605732.1"; talon_gene "47658"; talon_transcript "168765"; talon_exon "782821"; ccdsid "CCDS32730.1"; exon_status "KNOWN"; level "2"; protein_id "ENSP00000245544.4"; source "HAVANA"; tag "CCDS";
chr17	HAVANA	exon	75233058	75233158	.	+	.	gene_id "ENSG00000125450.10"; transcript_id "ENST00000245544.8"; gene_type "protein_coding"; gene_status "KNOWN"; gene_name "NUP85"; transcript_type "protein_coding"; transcript_status "KNOWN"; transcript_name "NUP85-201"; exon_number "16"; exon_id "ENSE00003488671.1"; talon_gene "47658"; talon_transcript "168765"; talon_exon "782823"; ccdsid "CCDS32730.1"; exon_status "KNOWN"; level "2"; protein_id "ENSP00000245544.4"; source "HAVANA"; tag "CCDS";
chr17	HAVANA	exon	75234637	75234788	.	+	.	gene_id "ENSG00000125450.10"; transcript_id "ENST00000245544.8"; gene_type "protein_coding"; gene_status "KNOWN"; gene_name "NUP85"; transcript_type "protein_coding"; transcript_status "KNOWN"; transcript_name "NUP85-201"; exon_number "17"; exon_id "ENSE00000855683.1"; talon_gene "47658"; talon_transcript "168765"; talon_exon "782825"; ccdsid "CCDS32730.1"; exon_status "KNOWN"; level "2"; protein_id "ENSP00000245544.4"; source "HAVANA"; tag "CCDS";
chr17	HAVANA	exon	75235100	75235201	.	+	.	gene_id "ENSG00000125450.10"; transcript_id "ENST00000245544.8"; gene_type "protein_coding"; gene_status "KNOWN"; gene_name "NUP85"; transcript_type "protein_coding"; transcript_status "KNOWN"; transcript_name "NUP85-201"; exon_number "18"; exon_id "ENSE00000855684.1"; talon_gene "47658"; talon_transcript "168765"; talon_exon "782827"; ccdsid "CCDS32730.1"; exon_status "KNOWN"; level "2"; protein_id "ENSP00000245544.4"; source "HAVANA"; tag "CCDS";
chr17	HAVANA	exon	75235578	75235758	.	+	.	gene_id "ENSG00000125450.10"; transcript_id "ENST00000245544.8"; gene_type "protein_coding"; gene_status "KNOWN"; gene_name "NUP85"; transcript_type "protein_coding"; transcript_status "KNOWN"; transcript_name "NUP85-201"; exon_number "19"; exon_id "ENSE00003589899.1"; talon_gene "47658"; talon_transcript "168765"; talon_exon "782829"; ccdsid "CCDS32730.1"; exon_status "KNOWN"; level "2"; protein_id "ENSP00000245544.4"; source "HAVANA"; tag "CCDS";
chr17	HAVANA	transcript	75205707	75235757	.	+	.	gene_id "ENSG00000125450.10"; transcript_id "ENST00000579324.5"; gene_name "NUP85"; gene_status "KNOWN"; gene_type "protein_coding"; transcript_type "protein_coding"; transcript_status "KNOWN"; transcript_name "NUP85-211"; talon_gene "47658"; talon_transcript "168767"; havana_transcript "OTTHUMT00000446621.2"; level "2"; protein_id "ENSP00000463382.1"; source "HAVANA"; tag "basic"; transcript_support_level "2";
chr17	HAVANA	exon	75205707	75205794	.	+	.	gene_id "ENSG00000125450.10"; transcript_id "ENST00000579324.5"; gene_type "protein_coding"; gene_status "KNOWN"; gene_name "NUP85"; transcript_type "protein_coding"; transcript_status "KNOWN"; transcript_name "NUP85-211"; exon_number "1"; exon_id "ENSE00002206438.1"; talon_gene "47658"; talon_transcript "168767"; talon_exon "782830"; exon_status "KNOWN"; level "2"; protein_id "ENSP00000463382.1"; source "HAVANA"; tag "basic";
chr17	HAVANA	exon	75209823	75209985	.	+	.	gene_id "ENSG00000125450.10"; transcript_id "ENST00000579324.5"; gene_type "protein_coding"; gene_status "KNOWN"; gene_name "NUP85"; transcript_type "protein_coding"; transcript_status "KNOWN"; transcript_name "NUP85-211"; exon_number "2"; exon_id "ENSE00003518427.1"; talon_gene "47658"; talon_transcript "168767"; talon_exon "782790"; ccdsid "CCDS32730.1"; exon_status "KNOWN"; level "2"; protein_id "ENSP00000462487.1"; source "HAVANA"; tag "cds_end_NF";
chr17	HAVANA	exon	75211992	75212062	.	+	.	gene_id "ENSG00000125450.10"; transcript_id "ENST00000579324.5"; gene_type "protein_coding"; gene_status "KNOWN"; gene_name "NUP85"; transcript_type "protein_coding"; transcript_status "KNOWN"; transcript_name "NUP85-211"; exon_number "3"; exon_id "ENSE00003577711.1"; talon_gene "47658"; talon_transcript "168767"; talon_exon "782792"; ccdsid "CCDS32730.1"; exon_status "KNOWN"; level "2"; protein_id "ENSP00000462487.1"; source "HAVANA"; tag "cds_end_NF";
chr17	HAVANA	exon	75213076	75213119	.	+	.	gene_id "ENSG00000125450.10"; transcript_id "ENST00000579324.5"; gene_type "protein_coding"; gene_status "KNOWN"; gene_name "NUP85"; transcript_type "protein_coding"; transcript_status "KNOWN"; transcript_name "NUP85-211"; exon_number "4"; exon_id "ENSE00003601859.1"; talon_gene "47658"; talon_transcript "168767"; talon_exon "782794"; ccdsid "CCDS32730.1"; exon_status "KNOWN"; level "2"; protein_id "ENSP00000462487.1"; source "HAVANA"; tag "cds_end_NF";
chr17	HAVANA	exon	75215754	75215823	.	+	.	gene_id "ENSG00000125450.10"; transcript_id "ENST00000579324.5"; gene_type "protein_coding"; gene_status "KNOWN"; gene_name "NUP85"; transcript_type "protein_coding"; transcript_status "KNOWN"; transcript_name "NUP85-211"; exon_number "5"; exon_id "ENSE00003662750.1"; talon_gene "47658"; talon_transcript "168767"; talon_exon "782800"; ccdsid "CCDS32730.1"; exon_status "KNOWN"; level "2"; protein_id "ENSP00000245544.4"; source "HAVANA"; tag "NMD_likely_if_extended";
chr17	HAVANA	exon	75218185	75218306	.	+	.	gene_id "ENSG00000125450.10"; transcript_id "ENST00000579324.5"; gene_type "protein_coding"; gene_status "KNOWN"; gene_name "NUP85"; transcript_type "protein_coding"; transcript_status "KNOWN"; transcript_name "NUP85-211"; exon_number "6"; exon_id "ENSE00003487365.1"; talon_gene "47658"; talon_transcript "168767"; talon_exon "782802"; ccdsid "CCDS32730.1"; exon_status "KNOWN"; level "2"; protein_id "ENSP00000245544.4"; source "HAVANA"; tag "NMD_likely_if_extended";
chr17	HAVANA	exon	75225103	75225237	.	+	.	gene_id "ENSG00000125450.10"; transcript_id "ENST00000579324.5"; gene_type "protein_coding"; gene_status "KNOWN"; gene_name "NUP85"; transcript_type "protein_coding"; transcript_status "KNOWN"; transcript_name "NUP85-211"; exon_number "7"; exon_id "ENSE00003584103.1"; talon_gene "47658"; talon_transcript "168767"; talon_exon "782804"; ccdsid "CCDS32730.1"; exon_status "KNOWN"; level "2"; protein_id "ENSP00000245544.4"; source "HAVANA"; tag "NMD_likely_if_extended";
chr17	HAVANA	exon	75225342	75225464	.	+	.	gene_id "ENSG00000125450.10"; transcript_id "ENST00000579324.5"; gene_type "protein_coding"; gene_status "KNOWN"; gene_name "NUP85"; transcript_type "protein_coding"; transcript_status "KNOWN"; transcript_name "NUP85-211"; exon_number "8"; exon_id "ENSE00003615549.1"; talon_gene "47658"; talon_transcript "168767"; talon_exon "782806"; ccdsid "CCDS32730.1"; exon_status "KNOWN"; level "2"; protein_id "ENSP00000245544.4"; source "HAVANA"; tag "NMD_likely_if_extended";
chr17	HAVANA	exon	75225698	75225829	.	+	.	gene_id "ENSG00000125450.10"; transcript_id "ENST00000579324.5"; gene_type "protein_coding"; gene_status "KNOWN"; gene_name "NUP85"; transcript_type "protein_coding"; transcript_status "KNOWN"; transcript_name "NUP85-211"; exon_number "9"; exon_id "ENSE00003547780.1"; talon_gene "47658"; talon_transcript "168767"; talon_exon "782808"; ccdsid "CCDS32730.1"; exon_status "KNOWN"; level "2"; protein_id "ENSP00000245544.4"; source "HAVANA"; tag "NMD_likely_if_extended";
chr17	HAVANA	exon	75226051	75226157	.	+	.	gene_id "ENSG00000125450.10"; transcript_id "ENST00000579324.5"; gene_type "protein_coding"; gene_status "KNOWN"; gene_name "NUP85"; transcript_type "protein_coding"; transcript_status "KNOWN"; transcript_name "NUP85-211"; exon_number "10"; exon_id "ENSE00003787115.1"; talon_gene "47658"; talon_transcript "168767"; talon_exon "782813"; ccdsid "CCDS32730.1"; exon_status "KNOWN"; level "2"; protein_id "ENSP00000245544.4"; source "HAVANA"; tag "CCDS";
chr17	HAVANA	exon	75231340	75231423	.	+	.	gene_id "ENSG00000125450.10"; transcript_id "ENST00000579324.5"; gene_type "protein_coding"; gene_status "KNOWN"; gene_name "NUP85"; transcript_type "protein_coding"; transcript_status "KNOWN"; transcript_name "NUP85-211"; exon_number "11"; exon_id "ENSE00003553597.1"; talon_gene "47658"; talon_transcript "168767"; talon_exon "782815"; ccdsid "CCDS32730.1"; exon_status "KNOWN"; level "2"; protein_id "ENSP00000245544.4"; source "HAVANA"; tag "CCDS";
chr17	HAVANA	exon	75231573	75231638	.	+	.	gene_id "ENSG00000125450.10"; transcript_id "ENST00000579324.5"; gene_type "protein_coding"; gene_status "KNOWN"; gene_name "NUP85"; transcript_type "protein_coding"; transcript_status "KNOWN"; transcript_name "NUP85-211"; exon_number "12"; exon_id "ENSE00003631245.1"; talon_gene "47658"; talon_transcript "168767"; talon_exon "782817"; ccdsid "CCDS32730.1"; exon_status "KNOWN"; level "2"; protein_id "ENSP00000245544.4"; source "HAVANA"; tag "CCDS";
chr17	HAVANA	exon	75231828	75231979	.	+	.	gene_id "ENSG00000125450.10"; transcript_id "ENST00000579324.5"; gene_type "protein_coding"; gene_status "KNOWN"; gene_name "NUP85"; transcript_type "protein_coding"; transcript_status "KNOWN"; transcript_name "NUP85-211"; exon_number "13"; exon_id "ENSE00003498867.1"; talon_gene "47658"; talon_transcript "168767"; talon_exon "782819"; ccdsid "CCDS32730.1"; exon_status "KNOWN"; level "2"; protein_id "ENSP00000245544.4"; source "HAVANA"; tag "CCDS";
chr17	HAVANA	exon	75232851	75232968	.	+	.	gene_id "ENSG00000125450.10"; transcript_id "ENST00000579324.5"; gene_type "protein_coding"; gene_status "KNOWN"; gene_name "NUP85"; transcript_type "protein_coding"; transcript_status "KNOWN"; transcript_name "NUP85-211"; exon_number "14"; exon_id "ENSE00003605732.1"; talon_gene "47658"; talon_transcript "168767"; talon_exon "782821"; ccdsid "CCDS32730.1"; exon_status "KNOWN"; level "2"; protein_id "ENSP00000245544.4"; source "HAVANA"; tag "CCDS";
chr17	HAVANA	exon	75233058	75233158	.	+	.	gene_id "ENSG00000125450.10"; transcript_id "ENST00000579324.5"; gene_type "protein_coding"; gene_status "KNOWN"; gene_name "NUP85"; transcript_type "protein_coding"; transcript_status "KNOWN"; transcript_name "NUP85-211"; exon_number "15"; exon_id "ENSE00003488671.1"; talon_gene "47658"; talon_transcript "168767"; talon_exon "782823"; ccdsid "CCDS32730.1"; exon_status "KNOWN"; level "2"; protein_id "ENSP00000245544.4"; source "HAVANA"; tag "CCDS";
chr17	HAVANA	exon	75234637	75234788	.	+	.	gene_id "ENSG00000125450.10"; transcript_id "ENST00000579324.5"; gene_type "protein_coding"; gene_status "KNOWN"; gene_name "NUP85"; transcript_type "protein_coding"; transcript_status "KNOWN"; transcript_name "NUP85-211"; exon_number "16"; exon_id "ENSE00000855683.1"; talon_gene "47658"; talon_transcript "168767"; talon_exon "782825"; ccdsid "CCDS32730.1"; exon_status "KNOWN"; level "2"; protein_id "ENSP00000245544.4"; source "HAVANA"; tag "CCDS";
chr17	HAVANA	exon	75235100	75235201	.	+	.	gene_id "ENSG00000125450.10"; transcript_id "ENST00000579324.5"; gene_type "protein_coding"; gene_status "KNOWN"; gene_name "NUP85"; transcript_type "protein_coding"; transcript_status "KNOWN"; transcript_name "NUP85-211"; exon_number "17"; exon_id "ENSE00000855684.1"; talon_gene "47658"; talon_transcript "168767"; talon_exon "782827"; ccdsid "CCDS32730.1"; exon_status "KNOWN"; level "2"; protein_id "ENSP00000245544.4"; source "HAVANA"; tag "CCDS";
chr17	HAVANA	exon	75235578	75235757	.	+	.	gene_id "ENSG00000125450.10"; transcript_id "ENST00000579324.5"; gene_type "protein_coding"; gene_status "KNOWN"; gene_name "NUP85"; transcript_type "protein_coding"; transcript_status "KNOWN"; transcript_name "NUP85-211"; exon_number "18"; exon_id "ENSE00003526236.1"; talon_gene "47658"; talon_transcript "168767"; talon_exon "782835"; exon_status "KNOWN"; level "2"; protein_id "ENSP00000463382.1"; source "HAVANA"; tag "basic";
chr17	HAVANA	transcript	75205720	75235691	.	+	.	gene_id "ENSG00000125450.10"; transcript_id "ENST00000579298.5"; gene_name "NUP85"; gene_status "KNOWN"; gene_type "protein_coding"; transcript_type "protein_coding"; transcript_status "KNOWN"; transcript_name "NUP85-210"; talon_gene "47658"; talon_transcript "168771"; ccdsid "CCDS82202.1"; havana_transcript "OTTHUMT00000446625.1"; level "1"; protein_id "ENSP00000462749.1"; source "HAVANA"; tag "CCDS"; transcript_support_level "5";
chr17	HAVANA	exon	75205720	75205794	.	+	.	gene_id "ENSG00000125450.10"; transcript_id "ENST00000579298.5"; gene_type "protein_coding"; gene_status "KNOWN"; gene_name "NUP85"; transcript_type "protein_coding"; transcript_status "KNOWN"; transcript_name "NUP85-210"; exon_number "1"; exon_id "ENSE00003515641.1"; talon_gene "47658"; talon_transcript "168771"; talon_exon "782839"; ccdsid "CCDS82202.1"; exon_status "KNOWN"; level "2"; protein_id "ENSP00000462749.1"; source "HAVANA"; tag "NMD_likely_if_extended";
chr17	HAVANA	exon	75208527	75208620	.	+	.	gene_id "ENSG00000125450.10"; transcript_id "ENST00000579298.5"; gene_type "protein_coding"; gene_status "KNOWN"; gene_name "NUP85"; transcript_type "protein_coding"; transcript_status "KNOWN"; transcript_name "NUP85-210"; exon_number "2"; exon_id "ENSE00003508392.1"; talon_gene "47658"; talon_transcript "168771"; talon_exon "782799"; ccdsid "CCDS32730.1"; exon_status "KNOWN"; level "2"; protein_id "ENSP00000245544.4"; source "HAVANA"; tag "NMD_likely_if_extended";
chr17	HAVANA	exon	75209823	75209985	.	+	.	gene_id "ENSG00000125450.10"; transcript_id "ENST00000579298.5"; gene_type "protein_coding"; gene_status "KNOWN"; gene_name "NUP85"; transcript_type "protein_coding"; transcript_status "KNOWN"; transcript_name "NUP85-210"; exon_number "3"; exon_id "ENSE00003518427.1"; talon_gene "47658"; talon_transcript "168771"; talon_exon "782790"; ccdsid "CCDS32730.1"; exon_status "KNOWN"; level "2"; protein_id "ENSP00000462487.1"; source "HAVANA"; tag "cds_end_NF";
chr17	HAVANA	exon	75211992	75212062	.	+	.	gene_id "ENSG00000125450.10"; transcript_id "ENST00000579298.5"; gene_type "protein_coding"; gene_status "KNOWN"; gene_name "NUP85"; transcript_type "protein_coding"; transcript_status "KNOWN"; transcript_name "NUP85-210"; exon_number "4"; exon_id "ENSE00003577711.1"; talon_gene "47658"; talon_transcript "168771"; talon_exon "782792"; ccdsid "CCDS32730.1"; exon_status "KNOWN"; level "2"; protein_id "ENSP00000462487.1"; source "HAVANA"; tag "cds_end_NF";
chr17	HAVANA	exon	75213076	75213119	.	+	.	gene_id "ENSG00000125450.10"; transcript_id "ENST00000579298.5"; gene_type "protein_coding"; gene_status "KNOWN"; gene_name "NUP85"; transcript_type "protein_coding"; transcript_status "KNOWN"; transcript_name "NUP85-210"; exon_number "5"; exon_id "ENSE00003601859.1"; talon_gene "47658"; talon_transcript "168771"; talon_exon "782794"; ccdsid "CCDS32730.1"; exon_status "KNOWN"; level "2"; protein_id "ENSP00000462487.1"; source "HAVANA"; tag "cds_end_NF";
chr17	HAVANA	exon	75215754	75215823	.	+	.	gene_id "ENSG00000125450.10"; transcript_id "ENST00000579298.5"; gene_type "protein_coding"; gene_status "KNOWN"; gene_name "NUP85"; transcript_type "protein_coding"; transcript_status "KNOWN"; transcript_name "NUP85-210"; exon_number "6"; exon_id "ENSE00003662750.1"; talon_gene "47658"; talon_transcript "168771"; talon_exon "782800"; ccdsid "CCDS32730.1"; exon_status "KNOWN"; level "2"; protein_id "ENSP00000245544.4"; source "HAVANA"; tag "NMD_likely_if_extended";
chr17	HAVANA	exon	75218185	75218306	.	+	.	gene_id "ENSG00000125450.10"; transcript_id "ENST00000579298.5"; gene_type "protein_coding"; gene_status "KNOWN"; gene_name "NUP85"; transcript_type "protein_coding"; transcript_status "KNOWN"; transcript_name "NUP85-210"; exon_number "7"; exon_id "ENSE00003487365.1"; talon_gene "47658"; talon_transcript "168771"; talon_exon "782802"; ccdsid "CCDS32730.1"; exon_status "KNOWN"; level "2"; protein_id "ENSP00000245544.4"; source "HAVANA"; tag "NMD_likely_if_extended";
chr17	HAVANA	exon	75225342	75225464	.	+	.	gene_id "ENSG00000125450.10"; transcript_id "ENST00000579298.5"; gene_type "protein_coding"; gene_status "KNOWN"; gene_name "NUP85"; transcript_type "protein_coding"; transcript_status "KNOWN"; transcript_name "NUP85-210"; exon_number "8"; exon_id "ENSE00003615549.1"; talon_gene "47658"; talon_transcript "168771"; talon_exon "782806"; ccdsid "CCDS32730.1"; exon_status "KNOWN"; level "2"; protein_id "ENSP00000245544.4"; source "HAVANA"; tag "NMD_likely_if_extended";
chr17	HAVANA	exon	75225698	75225829	.	+	.	gene_id "ENSG00000125450.10"; transcript_id "ENST00000579298.5"; gene_type "protein_coding"; gene_status "KNOWN"; gene_name "NUP85"; transcript_type "protein_coding"; transcript_status "KNOWN"; transcript_name "NUP85-210"; exon_number "9"; exon_id "ENSE00003547780.1"; talon_gene "47658"; talon_transcript "168771"; talon_exon "782808"; ccdsid "CCDS32730.1"; exon_status "KNOWN"; level "2"; protein_id "ENSP00000245544.4"; source "HAVANA"; tag "NMD_likely_if_extended";
chr17	HAVANA	exon	75226051	75226157	.	+	.	gene_id "ENSG00000125450.10"; transcript_id "ENST00000579298.5"; gene_type "protein_coding"; gene_status "KNOWN"; gene_name "NUP85"; transcript_type "protein_coding"; transcript_status "KNOWN"; transcript_name "NUP85-210"; exon_number "10"; exon_id "ENSE00003787115.1"; talon_gene "47658"; talon_transcript "168771"; talon_exon "782813"; ccdsid "CCDS32730.1"; exon_status "KNOWN"; level "2"; protein_id "ENSP00000245544.4"; source "HAVANA"; tag "CCDS";
chr17	HAVANA	exon	75231340	75231423	.	+	.	gene_id "ENSG00000125450.10"; transcript_id "ENST00000579298.5"; gene_type "protein_coding"; gene_status "KNOWN"; gene_name "NUP85"; transcript_type "protein_coding"; transcript_status "KNOWN"; transcript_name "NUP85-210"; exon_number "11"; exon_id "ENSE00003553597.1"; talon_gene "47658"; talon_transcript "168771"; talon_exon "782815"; ccdsid "CCDS32730.1"; exon_status "KNOWN"; level "2"; protein_id "ENSP00000245544.4"; source "HAVANA"; tag "CCDS";
chr17	HAVANA	exon	75231573	75231638	.	+	.	gene_id "ENSG00000125450.10"; transcript_id "ENST00000579298.5"; gene_type "protein_coding"; gene_status "KNOWN"; gene_name "NUP85"; transcript_type "protein_coding"; transcript_status "KNOWN"; transcript_name "NUP85-210"; exon_number "12"; exon_id "ENSE00003631245.1"; talon_gene "47658"; talon_transcript "168771"; talon_exon "782817"; ccdsid "CCDS32730.1"; exon_status "KNOWN"; level "2"; protein_id "ENSP00000245544.4"; source "HAVANA"; tag "CCDS";
chr17	HAVANA	exon	75231828	75231979	.	+	.	gene_id "ENSG00000125450.10"; transcript_id "ENST00000579298.5"; gene_type "protein_coding"; gene_status "KNOWN"; gene_name "NUP85"; transcript_type "protein_coding"; transcript_status "KNOWN"; transcript_name "NUP85-210"; exon_number "13"; exon_id "ENSE00003498867.1"; talon_gene "47658"; talon_transcript "168771"; talon_exon "782819"; ccdsid "CCDS32730.1"; exon_status "KNOWN"; level "2"; protein_id "ENSP00000245544.4"; source "HAVANA"; tag "CCDS";
chr17	HAVANA	exon	75232851	75232968	.	+	.	gene_id "ENSG00000125450.10"; transcript_id "ENST00000579298.5"; gene_type "protein_coding"; gene_status "KNOWN"; gene_name "NUP85"; transcript_type "protein_coding"; transcript_status "KNOWN"; transcript_name "NUP85-210"; exon_number "14"; exon_id "ENSE00003605732.1"; talon_gene "47658"; talon_transcript "168771"; talon_exon "782821"; ccdsid "CCDS32730.1"; exon_status "KNOWN"; level "2"; protein_id "ENSP00000245544.4"; source "HAVANA"; tag "CCDS";
chr17	HAVANA	exon	75233058	75233158	.	+	.	gene_id "ENSG00000125450.10"; transcript_id "ENST00000579298.5"; gene_type "protein_coding"; gene_status "KNOWN"; gene_name "NUP85"; transcript_type "protein_coding"; transcript_status "KNOWN"; transcript_name "NUP85-210"; exon_number "15"; exon_id "ENSE00003488671.1"; talon_gene "47658"; talon_transcript "168771"; talon_exon "782823"; ccdsid "CCDS32730.1"; exon_status "KNOWN"; level "2"; protein_id "ENSP00000245544.4"; source "HAVANA"; tag "CCDS";
chr17	HAVANA	exon	75234637	75234788	.	+	.	gene_id "ENSG00000125450.10"; transcript_id "ENST00000579298.5"; gene_type "protein_coding"; gene_status "KNOWN"; gene_name "NUP85"; transcript_type "protein_coding"; transcript_status "KNOWN"; transcript_name "NUP85-210"; exon_number "16"; exon_id "ENSE00000855683.1"; talon_gene "47658"; talon_transcript "168771"; talon_exon "782825"; ccdsid "CCDS32730.1"; exon_status "KNOWN"; level "2"; protein_id "ENSP00000245544.4"; source "HAVANA"; tag "CCDS";
chr17	HAVANA	exon	75235100	75235201	.	+	.	gene_id "ENSG00000125450.10"; transcript_id "ENST00000579298.5"; gene_type "protein_coding"; gene_status "KNOWN"; gene_name "NUP85"; transcript_type "protein_coding"; transcript_status "KNOWN"; transcript_name "NUP85-210"; exon_number "17"; exon_id "ENSE00000855684.1"; talon_gene "47658"; talon_transcript "168771"; talon_exon "782827"; ccdsid "CCDS32730.1"; exon_status "KNOWN"; level "2"; protein_id "ENSP00000245544.4"; source "HAVANA"; tag "CCDS";
chr17	HAVANA	exon	75235578	75235691	.	+	.	gene_id "ENSG00000125450.10"; transcript_id "ENST00000579298.5"; gene_type "protein_coding"; gene_status "KNOWN"; gene_name "NUP85"; transcript_type "protein_coding"; transcript_status "KNOWN"; transcript_name "NUP85-210"; exon_number "18"; exon_id "ENSE00002697235.1"; talon_gene "47658"; talon_transcript "168771"; talon_exon "782847"; ccdsid "CCDS82202.1"; exon_status "KNOWN"; level "1"; protein_id "ENSP00000462749.1"; source "HAVANA"; tag "CCDS";
chr17	TALON	transcript	75208527	75235752	.	+	.	gene_id "ENSG00000125450.10"; transcript_id "ENCODEHT000521857"; gene_name "NUP85"; gene_status "KNOWN"; gene_type "protein_coding"; transcript_status "NOVEL"; transcript_name "ENCODEHT000521857"; talon_gene "47658"; talon_transcript "521857"; ISM-suffix_to_IDs "168765,521787,521818,521850"; ISM-suffix_transcript "TRUE"; ISM_to_IDs "168765,521787,521818,521850"; ISM_transcript "TRUE";
chr17	HAVANA	exon	75208527	75208620	.	+	.	gene_id "ENSG00000125450.10"; transcript_id "ENCODEHT000521857"; gene_type "protein_coding"; gene_status "KNOWN"; gene_name "NUP85"; transcript_status "NOVEL"; transcript_name "ENCODEHT000521857"; exon_number "1"; exon_id "ENSE00003508392.1"; talon_gene "47658"; talon_transcript "521857"; talon_exon "782799"; ccdsid "CCDS32730.1"; exon_status "KNOWN"; level "2"; protein_id "ENSP00000245544.4"; source "HAVANA"; tag "NMD_likely_if_extended";
chr17	HAVANA	exon	75209823	75209985	.	+	.	gene_id "ENSG00000125450.10"; transcript_id "ENCODEHT000521857"; gene_type "protein_coding"; gene_status "KNOWN"; gene_name "NUP85"; transcript_status "NOVEL"; transcript_name "ENCODEHT000521857"; exon_number "2"; exon_id "ENSE00003518427.1"; talon_gene "47658"; talon_transcript "521857"; talon_exon "782790"; ccdsid "CCDS32730.1"; exon_status "KNOWN"; level "2"; protein_id "ENSP00000462487.1"; source "HAVANA"; tag "cds_end_NF";
chr17	HAVANA	exon	75211992	75212062	.	+	.	gene_id "ENSG00000125450.10"; transcript_id "ENCODEHT000521857"; gene_type "protein_coding"; gene_status "KNOWN"; gene_name "NUP85"; transcript_status "NOVEL"; transcript_name "ENCODEHT000521857"; exon_number "3"; exon_id "ENSE00003577711.1"; talon_gene "47658"; talon_transcript "521857"; talon_exon "782792"; ccdsid "CCDS32730.1"; exon_status "KNOWN"; level "2"; protein_id "ENSP00000462487.1"; source "HAVANA"; tag "cds_end_NF";
chr17	HAVANA	exon	75213076	75213119	.	+	.	gene_id "ENSG00000125450.10"; transcript_id "ENCODEHT000521857"; gene_type "protein_coding"; gene_status "KNOWN"; gene_name "NUP85"; transcript_status "NOVEL"; transcript_name "ENCODEHT000521857"; exon_number "4"; exon_id "ENSE00003601859.1"; talon_gene "47658"; talon_transcript "521857"; talon_exon "782794"; ccdsid "CCDS32730.1"; exon_status "KNOWN"; level "2"; protein_id "ENSP00000462487.1"; source "HAVANA"; tag "cds_end_NF";
chr17	HAVANA	exon	75215754	75215823	.	+	.	gene_id "ENSG00000125450.10"; transcript_id "ENCODEHT000521857"; gene_type "protein_coding"; gene_status "KNOWN"; gene_name "NUP85"; transcript_status "NOVEL"; transcript_name "ENCODEHT000521857"; exon_number "5"; exon_id "ENSE00003662750.1"; talon_gene "47658"; talon_transcript "521857"; talon_exon "782800"; ccdsid "CCDS32730.1"; exon_status "KNOWN"; level "2"; protein_id "ENSP00000245544.4"; source "HAVANA"; tag "NMD_likely_if_extended";
chr17	HAVANA	exon	75218185	75218306	.	+	.	gene_id "ENSG00000125450.10"; transcript_id "ENCODEHT000521857"; gene_type "protein_coding"; gene_status "KNOWN"; gene_name "NUP85"; transcript_status "NOVEL"; transcript_name "ENCODEHT000521857"; exon_number "6"; exon_id "ENSE00003487365.1"; talon_gene "47658"; talon_transcript "521857"; talon_exon "782802"; ccdsid "CCDS32730.1"; exon_status "KNOWN"; level "2"; protein_id "ENSP00000245544.4"; source "HAVANA"; tag "NMD_likely_if_extended";
chr17	HAVANA	exon	75225103	75225237	.	+	.	gene_id "ENSG00000125450.10"; transcript_id "ENCODEHT000521857"; gene_type "protein_coding"; gene_status "KNOWN"; gene_name "NUP85"; transcript_status "NOVEL"; transcript_name "ENCODEHT000521857"; exon_number "7"; exon_id "ENSE00003584103.1"; talon_gene "47658"; talon_transcript "521857"; talon_exon "782804"; ccdsid "CCDS32730.1"; exon_status "KNOWN"; level "2"; protein_id "ENSP00000245544.4"; source "HAVANA"; tag "NMD_likely_if_extended";
chr17	HAVANA	exon	75225342	75225464	.	+	.	gene_id "ENSG00000125450.10"; transcript_id "ENCODEHT000521857"; gene_type "protein_coding"; gene_status "KNOWN"; gene_name "NUP85"; transcript_status "NOVEL"; transcript_name "ENCODEHT000521857"; exon_number "8"; exon_id "ENSE00003615549.1"; talon_gene "47658"; talon_transcript "521857"; talon_exon "782806"; ccdsid "CCDS32730.1"; exon_status "KNOWN"; level "2"; protein_id "ENSP00000245544.4"; source "HAVANA"; tag "NMD_likely_if_extended";
chr17	HAVANA	exon	75225698	75225829	.	+	.	gene_id "ENSG00000125450.10"; transcript_id "ENCODEHT000521857"; gene_type "protein_coding"; gene_status "KNOWN"; gene_name "NUP85"; transcript_status "NOVEL"; transcript_name "ENCODEHT000521857"; exon_number "9"; exon_id "ENSE00003547780.1"; talon_gene "47658"; talon_transcript "521857"; talon_exon "782808"; ccdsid "CCDS32730.1"; exon_status "KNOWN"; level "2"; protein_id "ENSP00000245544.4"; source "HAVANA"; tag "NMD_likely_if_extended";
chr17	HAVANA	exon	75226051	75226157	.	+	.	gene_id "ENSG00000125450.10"; transcript_id "ENCODEHT000521857"; gene_type "protein_coding"; gene_status "KNOWN"; gene_name "NUP85"; transcript_status "NOVEL"; transcript_name "ENCODEHT000521857"; exon_number "10"; exon_id "ENSE00003787115.1"; talon_gene "47658"; talon_transcript "521857"; talon_exon "782813"; ccdsid "CCDS32730.1"; exon_status "KNOWN"; level "2"; protein_id "ENSP00000245544.4"; source "HAVANA"; tag "CCDS";
chr17	HAVANA	exon	75231340	75231423	.	+	.	gene_id "ENSG00000125450.10"; transcript_id "ENCODEHT000521857"; gene_type "protein_coding"; gene_status "KNOWN"; gene_name "NUP85"; transcript_status "NOVEL"; transcript_name "ENCODEHT000521857"; exon_number "11"; exon_id "ENSE00003553597.1"; talon_gene "47658"; talon_transcript "521857"; talon_exon "782815"; ccdsid "CCDS32730.1"; exon_status "KNOWN"; level "2"; protein_id "ENSP00000245544.4"; source "HAVANA"; tag "CCDS";
chr17	HAVANA	exon	75231573	75231638	.	+	.	gene_id "ENSG00000125450.10"; transcript_id "ENCODEHT000521857"; gene_type "protein_coding"; gene_status "KNOWN"; gene_name "NUP85"; transcript_status "NOVEL"; transcript_name "ENCODEHT000521857"; exon_number "12"; exon_id "ENSE00003631245.1"; talon_gene "47658"; talon_transcript "521857"; talon_exon "782817"; ccdsid "CCDS32730.1"; exon_status "KNOWN"; level "2"; protein_id "ENSP00000245544.4"; source "HAVANA"; tag "CCDS";
chr17	HAVANA	exon	75231828	75231979	.	+	.	gene_id "ENSG00000125450.10"; transcript_id "ENCODEHT000521857"; gene_type "protein_coding"; gene_status "KNOWN"; gene_name "NUP85"; transcript_status "NOVEL"; transcript_name "ENCODEHT000521857"; exon_number "13"; exon_id "ENSE00003498867.1"; talon_gene "47658"; talon_transcript "521857"; talon_exon "782819"; ccdsid "CCDS32730.1"; exon_status "KNOWN"; level "2"; protein_id "ENSP00000245544.4"; source "HAVANA"; tag "CCDS";
chr17	HAVANA	exon	75232851	75232968	.	+	.	gene_id "ENSG00000125450.10"; transcript_id "ENCODEHT000521857"; gene_type "protein_coding"; gene_status "KNOWN"; gene_name "NUP85"; transcript_status "NOVEL"; transcript_name "ENCODEHT000521857"; exon_number "14"; exon_id "ENSE00003605732.1"; talon_gene "47658"; talon_transcript "521857"; talon_exon "782821"; ccdsid "CCDS32730.1"; exon_status "KNOWN"; level "2"; protein_id "ENSP00000245544.4"; source "HAVANA"; tag "CCDS";
chr17	HAVANA	exon	75233058	75233158	.	+	.	gene_id "ENSG00000125450.10"; transcript_id "ENCODEHT000521857"; gene_type "protein_coding"; gene_status "KNOWN"; gene_name "NUP85"; transcript_status "NOVEL"; transcript_name "ENCODEHT000521857"; exon_number "15"; exon_id "ENSE00003488671.1"; talon_gene "47658"; talon_transcript "521857"; talon_exon "782823"; ccdsid "CCDS32730.1"; exon_status "KNOWN"; level "2"; protein_id "ENSP00000245544.4"; source "HAVANA"; tag "CCDS";
chr17	HAVANA	exon	75234637	75234788	.	+	.	gene_id "ENSG00000125450.10"; transcript_id "ENCODEHT000521857"; gene_type "protein_coding"; gene_status "KNOWN"; gene_name "NUP85"; transcript_status "NOVEL"; transcript_name "ENCODEHT000521857"; exon_number "16"; exon_id "ENSE00000855683.1"; talon_gene "47658"; talon_transcript "521857"; talon_exon "782825"; ccdsid "CCDS32730.1"; exon_status "KNOWN"; level "2"; protein_id "ENSP00000245544.4"; source "HAVANA"; tag "CCDS";
chr17	HAVANA	exon	75235100	75235201	.	+	.	gene_id "ENSG00000125450.10"; transcript_id "ENCODEHT000521857"; gene_type "protein_coding"; gene_status "KNOWN"; gene_name "NUP85"; transcript_status "NOVEL"; transcript_name "ENCODEHT000521857"; exon_number "17"; exon_id "ENSE00000855684.1"; talon_gene "47658"; talon_transcript "521857"; talon_exon "782827"; ccdsid "CCDS32730.1"; exon_status "KNOWN"; level "2"; protein_id "ENSP00000245544.4"; source "HAVANA"; tag "CCDS";
chr17	HAVANA	exon	75235578	75235752	.	+	.	gene_id "ENSG00000125450.10"; transcript_id "ENCODEHT000521857"; gene_type "protein_coding"; gene_status "KNOWN"; gene_name "NUP85"; transcript_status "NOVEL"; transcript_name "ENCODEHT000521857"; exon_number "18"; exon_id "ENSE00002703224.1"; talon_gene "47658"; talon_transcript "521857"; talon_exon "782895"; exon_status "KNOWN"; level "2"; protein_id "ENSP00000464433.1"; source "HAVANA"; tag "cds_start_NF";
chr17	TALON	transcript	75209823	75235752	.	+	.	gene_id "ENSG00000125450.10"; transcript_id "ENCODEHT000521884"; gene_name "NUP85"; gene_status "KNOWN"; gene_type "protein_coding"; transcript_status "NOVEL"; transcript_name "ENCODEHT000521884"; talon_gene "47658"; talon_transcript "521884"; ISM-suffix_to_IDs "168765,168767,521787,521799,521818,521850,521857"; ISM-suffix_transcript "TRUE"; ISM_to_IDs "168765,168767,521787,521799,521818,521850,521857"; ISM_transcript "TRUE";
chr17	HAVANA	exon	75209823	75209985	.	+	.	gene_id "ENSG00000125450.10"; transcript_id "ENCODEHT000521884"; gene_type "protein_coding"; gene_status "KNOWN"; gene_name "NUP85"; transcript_status "NOVEL"; transcript_name "ENCODEHT000521884"; exon_number "1"; exon_id "ENSE00003518427.1"; talon_gene "47658"; talon_transcript "521884"; talon_exon "782790"; ccdsid "CCDS32730.1"; exon_status "KNOWN"; level "2"; protein_id "ENSP00000462487.1"; source "HAVANA"; tag "cds_end_NF";
chr17	HAVANA	exon	75211992	75212062	.	+	.	gene_id "ENSG00000125450.10"; transcript_id "ENCODEHT000521884"; gene_type "protein_coding"; gene_status "KNOWN"; gene_name "NUP85"; transcript_status "NOVEL"; transcript_name "ENCODEHT000521884"; exon_number "2"; exon_id "ENSE00003577711.1"; talon_gene "47658"; talon_transcript "521884"; talon_exon "782792"; ccdsid "CCDS32730.1"; exon_status "KNOWN"; level "2"; protein_id "ENSP00000462487.1"; source "HAVANA"; tag "cds_end_NF";
chr17	HAVANA	exon	75213076	75213119	.	+	.	gene_id "ENSG00000125450.10"; transcript_id "ENCODEHT000521884"; gene_type "protein_coding"; gene_status "KNOWN"; gene_name "NUP85"; transcript_status "NOVEL"; transcript_name "ENCODEHT000521884"; exon_number "3"; exon_id "ENSE00003601859.1"; talon_gene "47658"; talon_transcript "521884"; talon_exon "782794"; ccdsid "CCDS32730.1"; exon_status "KNOWN"; level "2"; protein_id "ENSP00000462487.1"; source "HAVANA"; tag "cds_end_NF";
chr17	HAVANA	exon	75215754	75215823	.	+	.	gene_id "ENSG00000125450.10"; transcript_id "ENCODEHT000521884"; gene_type "protein_coding"; gene_status "KNOWN"; gene_name "NUP85"; transcript_status "NOVEL"; transcript_name "ENCODEHT000521884"; exon_number "4"; exon_id "ENSE00003662750.1"; talon_gene "47658"; talon_transcript "521884"; talon_exon "782800"; ccdsid "CCDS32730.1"; exon_status "KNOWN"; level "2"; protein_id "ENSP00000245544.4"; source "HAVANA"; tag "NMD_likely_if_extended";
chr17	HAVANA	exon	75218185	75218306	.	+	.	gene_id "ENSG00000125450.10"; transcript_id "ENCODEHT000521884"; gene_type "protein_coding"; gene_status "KNOWN"; gene_name "NUP85"; transcript_status "NOVEL"; transcript_name "ENCODEHT000521884"; exon_number "5"; exon_id "ENSE00003487365.1"; talon_gene "47658"; talon_transcript "521884"; talon_exon "782802"; ccdsid "CCDS32730.1"; exon_status "KNOWN"; level "2"; protein_id "ENSP00000245544.4"; source "HAVANA"; tag "NMD_likely_if_extended";
chr17	HAVANA	exon	75225103	75225237	.	+	.	gene_id "ENSG00000125450.10"; transcript_id "ENCODEHT000521884"; gene_type "protein_coding"; gene_status "KNOWN"; gene_name "NUP85"; transcript_status "NOVEL"; transcript_name "ENCODEHT000521884"; exon_number "6"; exon_id "ENSE00003584103.1"; talon_gene "47658"; talon_transcript "521884"; talon_exon "782804"; ccdsid "CCDS32730.1"; exon_status "KNOWN"; level "2"; protein_id "ENSP00000245544.4"; source "HAVANA"; tag "NMD_likely_if_extended";
chr17	HAVANA	exon	75225342	75225464	.	+	.	gene_id "ENSG00000125450.10"; transcript_id "ENCODEHT000521884"; gene_type "protein_coding"; gene_status "KNOWN"; gene_name "NUP85"; transcript_status "NOVEL"; transcript_name "ENCODEHT000521884"; exon_number "7"; exon_id "ENSE00003615549.1"; talon_gene "47658"; talon_transcript "521884"; talon_exon "782806"; ccdsid "CCDS32730.1"; exon_status "KNOWN"; level "2"; protein_id "ENSP00000245544.4"; source "HAVANA"; tag "NMD_likely_if_extended";
chr17	HAVANA	exon	75225698	75225829	.	+	.	gene_id "ENSG00000125450.10"; transcript_id "ENCODEHT000521884"; gene_type "protein_coding"; gene_status "KNOWN"; gene_name "NUP85"; transcript_status "NOVEL"; transcript_name "ENCODEHT000521884"; exon_number "8"; exon_id "ENSE00003547780.1"; talon_gene "47658"; talon_transcript "521884"; talon_exon "782808"; ccdsid "CCDS32730.1"; exon_status "KNOWN"; level "2"; protein_id "ENSP00000245544.4"; source "HAVANA"; tag "NMD_likely_if_extended";
chr17	HAVANA	exon	75226051	75226157	.	+	.	gene_id "ENSG00000125450.10"; transcript_id "ENCODEHT000521884"; gene_type "protein_coding"; gene_status "KNOWN"; gene_name "NUP85"; transcript_status "NOVEL"; transcript_name "ENCODEHT000521884"; exon_number "9"; exon_id "ENSE00003787115.1"; talon_gene "47658"; talon_transcript "521884"; talon_exon "782813"; ccdsid "CCDS32730.1"; exon_status "KNOWN"; level "2"; protein_id "ENSP00000245544.4"; source "HAVANA"; tag "CCDS";
chr17	HAVANA	exon	75231340	75231423	.	+	.	gene_id "ENSG00000125450.10"; transcript_id "ENCODEHT000521884"; gene_type "protein_coding"; gene_status "KNOWN"; gene_name "NUP85"; transcript_status "NOVEL"; transcript_name "ENCODEHT000521884"; exon_number "10"; exon_id "ENSE00003553597.1"; talon_gene "47658"; talon_transcript "521884"; talon_exon "782815"; ccdsid "CCDS32730.1"; exon_status "KNOWN"; level "2"; protein_id "ENSP00000245544.4"; source "HAVANA"; tag "CCDS";
chr17	HAVANA	exon	75231573	75231638	.	+	.	gene_id "ENSG00000125450.10"; transcript_id "ENCODEHT000521884"; gene_type "protein_coding"; gene_status "KNOWN"; gene_name "NUP85"; transcript_status "NOVEL"; transcript_name "ENCODEHT000521884"; exon_number "11"; exon_id "ENSE00003631245.1"; talon_gene "47658"; talon_transcript "521884"; talon_exon "782817"; ccdsid "CCDS32730.1"; exon_status "KNOWN"; level "2"; protein_id "ENSP00000245544.4"; source "HAVANA"; tag "CCDS";
chr17	HAVANA	exon	75231828	75231979	.	+	.	gene_id "ENSG00000125450.10"; transcript_id "ENCODEHT000521884"; gene_type "protein_coding"; gene_status "KNOWN"; gene_name "NUP85"; transcript_status "NOVEL"; transcript_name "ENCODEHT000521884"; exon_number "12"; exon_id "ENSE00003498867.1"; talon_gene "47658"; talon_transcript "521884"; talon_exon "782819"; ccdsid "CCDS32730.1"; exon_status "KNOWN"; level "2"; protein_id "ENSP00000245544.4"; source "HAVANA"; tag "CCDS";
chr17	HAVANA	exon	75232851	75232968	.	+	.	gene_id "ENSG00000125450.10"; transcript_id "ENCODEHT000521884"; gene_type "protein_coding"; gene_status "KNOWN"; gene_name "NUP85"; transcript_status "NOVEL"; transcript_name "ENCODEHT000521884"; exon_number "13"; exon_id "ENSE00003605732.1"; talon_gene "47658"; talon_transcript "521884"; talon_exon "782821"; ccdsid "CCDS32730.1"; exon_status "KNOWN"; level "2"; protein_id "ENSP00000245544.4"; source "HAVANA"; tag "CCDS";
chr17	HAVANA	exon	75233058	75233158	.	+	.	gene_id "ENSG00000125450.10"; transcript_id "ENCODEHT000521884"; gene_type "protein_coding"; gene_status "KNOWN"; gene_name "NUP85"; transcript_status "NOVEL"; transcript_name "ENCODEHT000521884"; exon_number "14"; exon_id "ENSE00003488671.1"; talon_gene "47658"; talon_transcript "521884"; talon_exon "782823"; ccdsid "CCDS32730.1"; exon_status "KNOWN"; level "2"; protein_id "ENSP00000245544.4"; source "HAVANA"; tag "CCDS";
chr17	HAVANA	exon	75234637	75234788	.	+	.	gene_id "ENSG00000125450.10"; transcript_id "ENCODEHT000521884"; gene_type "protein_coding"; gene_status "KNOWN"; gene_name "NUP85"; transcript_status "NOVEL"; transcript_name "ENCODEHT000521884"; exon_number "15"; exon_id "ENSE00000855683.1"; talon_gene "47658"; talon_transcript "521884"; talon_exon "782825"; ccdsid "CCDS32730.1"; exon_status "KNOWN"; level "2"; protein_id "ENSP00000245544.4"; source "HAVANA"; tag "CCDS";
chr17	HAVANA	exon	75235100	75235201	.	+	.	gene_id "ENSG00000125450.10"; transcript_id "ENCODEHT000521884"; gene_type "protein_coding"; gene_status "KNOWN"; gene_name "NUP85"; transcript_status "NOVEL"; transcript_name "ENCODEHT000521884"; exon_number "16"; exon_id "ENSE00000855684.1"; talon_gene "47658"; talon_transcript "521884"; talon_exon "782827"; ccdsid "CCDS32730.1"; exon_status "KNOWN"; level "2"; protein_id "ENSP00000245544.4"; source "HAVANA"; tag "CCDS";
chr17	HAVANA	exon	75235578	75235752	.	+	.	gene_id "ENSG00000125450.10"; transcript_id "ENCODEHT000521884"; gene_type "protein_coding"; gene_status "KNOWN"; gene_name "NUP85"; transcript_status "NOVEL"; transcript_name "ENCODEHT000521884"; exon_number "17"; exon_id "ENSE00002703224.1"; talon_gene "47658"; talon_transcript "521884"; talon_exon "782895"; exon_status "KNOWN"; level "2"; protein_id "ENSP00000464433.1"; source "HAVANA"; tag "cds_start_NF";
chr17	TALON	transcript	75225391	75235757	.	+	.	gene_id "ENSG00000125450.10"; transcript_id "ENCODEHT000521915"; gene_name "NUP85"; gene_status "KNOWN"; gene_type "protein_coding"; transcript_status "NOVEL"; transcript_name "ENCODEHT000521915"; talon_gene "47658"; talon_transcript "521915"; ISM-suffix_to_IDs "168765,168767,168771,521782,521787,521790,521793,521796,521799,521805,521818,521826,521850,521853,521857,521859,521866,521871,521873,521884,521886,521890,521893,521897,521898,521899,521901,521902,521904,521908,521909,521914"; ISM-suffix_transcript "TRUE"; ISM_to_IDs "168765,168767,168771,521782,521787,521790,521793,521796,521799,521805,521818,521826,521850,521853,521857,521859,521866,521871,521873,521884,521886,521890,521893,521897,521898,521899,521901,521902,521904,521908,521909,521914"; ISM_transcript "TRUE";
chr17	TALON	exon	75225391	75225829	.	+	.	gene_id "ENSG00000125450.10"; transcript_id "ENCODEHT000521915"; gene_type "protein_coding"; gene_status "KNOWN"; gene_name "NUP85"; transcript_status "NOVEL"; transcript_name "ENCODEHT000521915"; exon_number "1"; exon_id "1299392"; talon_gene "47658"; talon_transcript "521915"; talon_exon "1299392"; exon_status "NOVEL";
chr17	HAVANA	exon	75226051	75226157	.	+	.	gene_id "ENSG00000125450.10"; transcript_id "ENCODEHT000521915"; gene_type "protein_coding"; gene_status "KNOWN"; gene_name "NUP85"; transcript_status "NOVEL"; transcript_name "ENCODEHT000521915"; exon_number "2"; exon_id "ENSE00003787115.1"; talon_gene "47658"; talon_transcript "521915"; talon_exon "782813"; ccdsid "CCDS32730.1"; exon_status "KNOWN"; level "2"; protein_id "ENSP00000245544.4"; source "HAVANA"; tag "CCDS";
chr17	HAVANA	exon	75231340	75231423	.	+	.	gene_id "ENSG00000125450.10"; transcript_id "ENCODEHT000521915"; gene_type "protein_coding"; gene_status "KNOWN"; gene_name "NUP85"; transcript_status "NOVEL"; transcript_name "ENCODEHT000521915"; exon_number "3"; exon_id "ENSE00003553597.1"; talon_gene "47658"; talon_transcript "521915"; talon_exon "782815"; ccdsid "CCDS32730.1"; exon_status "KNOWN"; level "2"; protein_id "ENSP00000245544.4"; source "HAVANA"; tag "CCDS";
chr17	HAVANA	exon	75231573	75231638	.	+	.	gene_id "ENSG00000125450.10"; transcript_id "ENCODEHT000521915"; gene_type "protein_coding"; gene_status "KNOWN"; gene_name "NUP85"; transcript_status "NOVEL"; transcript_name "ENCODEHT000521915"; exon_number "4"; exon_id "ENSE00003631245.1"; talon_gene "47658"; talon_transcript "521915"; talon_exon "782817"; ccdsid "CCDS32730.1"; exon_status "KNOWN"; level "2"; protein_id "ENSP00000245544.4"; source "HAVANA"; tag "CCDS";
chr17	HAVANA	exon	75231828	75231979	.	+	.	gene_id "ENSG00000125450.10"; transcript_id "ENCODEHT000521915"; gene_type "protein_coding"; gene_status "KNOWN"; gene_name "NUP85"; transcript_status "NOVEL"; transcript_name "ENCODEHT000521915"; exon_number "5"; exon_id "ENSE00003498867.1"; talon_gene "47658"; talon_transcript "521915"; talon_exon "782819"; ccdsid "CCDS32730.1"; exon_status "KNOWN"; level "2"; protein_id "ENSP00000245544.4"; source "HAVANA"; tag "CCDS";
chr17	HAVANA	exon	75232851	75232968	.	+	.	gene_id "ENSG00000125450.10"; transcript_id "ENCODEHT000521915"; gene_type "protein_coding"; gene_status "KNOWN"; gene_name "NUP85"; transcript_status "NOVEL"; transcript_name "ENCODEHT000521915"; exon_number "6"; exon_id "ENSE00003605732.1"; talon_gene "47658"; talon_transcript "521915"; talon_exon "782821"; ccdsid "CCDS32730.1"; exon_status "KNOWN"; level "2"; protein_id "ENSP00000245544.4"; source "HAVANA"; tag "CCDS";
chr17	HAVANA	exon	75233058	75233158	.	+	.	gene_id "ENSG00000125450.10"; transcript_id "ENCODEHT000521915"; gene_type "protein_coding"; gene_status "KNOWN"; gene_name "NUP85"; transcript_status "NOVEL"; transcript_name "ENCODEHT000521915"; exon_number "7"; exon_id "ENSE00003488671.1"; talon_gene "47658"; talon_transcript "521915"; talon_exon "782823"; ccdsid "CCDS32730.1"; exon_status "KNOWN"; level "2"; protein_id "ENSP00000245544.4"; source "HAVANA"; tag "CCDS";
chr17	HAVANA	exon	75234637	75234788	.	+	.	gene_id "ENSG00000125450.10"; transcript_id "ENCODEHT000521915"; gene_type "protein_coding"; gene_status "KNOWN"; gene_name "NUP85"; transcript_status "NOVEL"; transcript_name "ENCODEHT000521915"; exon_number "8"; exon_id "ENSE00000855683.1"; talon_gene "47658"; talon_transcript "521915"; talon_exon "782825"; ccdsid "CCDS32730.1"; exon_status "KNOWN"; level "2"; protein_id "ENSP00000245544.4"; source "HAVANA"; tag "CCDS";
chr17	HAVANA	exon	75235100	75235201	.	+	.	gene_id "ENSG00000125450.10"; transcript_id "ENCODEHT000521915"; gene_type "protein_coding"; gene_status "KNOWN"; gene_name "NUP85"; transcript_status "NOVEL"; transcript_name "ENCODEHT000521915"; exon_number "9"; exon_id "ENSE00000855684.1"; talon_gene "47658"; talon_transcript "521915"; talon_exon "782827"; ccdsid "CCDS32730.1"; exon_status "KNOWN"; level "2"; protein_id "ENSP00000245544.4"; source "HAVANA"; tag "CCDS";
chr17	HAVANA	exon	75235578	75235757	.	+	.	gene_id "ENSG00000125450.10"; transcript_id "ENCODEHT000521915"; gene_type "protein_coding"; gene_status "KNOWN"; gene_name "NUP85"; transcript_status "NOVEL"; transcript_name "ENCODEHT000521915"; exon_number "10"; exon_id "ENSE00003526236.1"; talon_gene "47658"; talon_transcript "521915"; talon_exon "782835"; exon_status "KNOWN"; level "2"; protein_id "ENSP00000463382.1"; source "HAVANA"; tag "basic";
chr17	HAVANA	gene	75236599	75238985	.	-	.	gene_id "ENSG00000125447.17"; gene_name "GGA3"; gene_status "KNOWN"; gene_type "protein_coding"; talon_gene "47659"; havana_gene "OTTHUMG00000179483.7"; level "1";
chr17	HAVANA	transcript	75236599	75261600	.	-	.	gene_id "ENSG00000125447.17"; transcript_id "ENST00000538886.5"; gene_name "GGA3"; gene_status "KNOWN"; gene_type "protein_coding"; transcript_type "protein_coding"; transcript_status "KNOWN"; transcript_name "GGA3-202"; talon_gene "47659"; talon_transcript "168788"; ccdsid "CCDS11716.1"; havana_transcript "OTTHUMT00000446642.3"; level "2"; protein_id "ENSP00000446421.2"; source "HAVANA"; tag "CCDS"; transcript_support_level "1";
chr17	HAVANA	exon	75261548	75261600	.	-	.	gene_id "ENSG00000125447.17"; transcript_id "ENST00000538886.5"; gene_type "protein_coding"; gene_status "KNOWN"; gene_name "GGA3"; transcript_type "protein_coding"; transcript_status "KNOWN"; transcript_name "GGA3-202"; exon_number "1"; exon_id "ENSE00003719717.1"; talon_gene "47659"; talon_transcript "168788"; talon_exon "782896"; ccdsid "CCDS11716.1"; exon_status "KNOWN"; level "2"; protein_id "ENSP00000446421.2"; source "HAVANA"; tag "CCDS";
chr17	HAVANA	exon	75246712	75246796	.	-	.	gene_id "ENSG00000125447.17"; transcript_id "ENST00000538886.5"; gene_type "protein_coding"; gene_status "KNOWN"; gene_name "GGA3"; transcript_type "protein_coding"; transcript_status "KNOWN"; transcript_name "GGA3-202"; exon_number "2"; exon_id "ENSE00003560181.1"; talon_gene "47659"; talon_transcript "168788"; talon_exon "782898"; ccdsid "CCDS11716.1"; exon_status "KNOWN"; level "2"; protein_id "ENSP00000446421.2"; source "HAVANA"; tag "CCDS";
chr17	HAVANA	exon	75246509	75246584	.	-	.	gene_id "ENSG00000125447.17"; transcript_id "ENST00000538886.5"; gene_type "protein_coding"; gene_status "KNOWN"; gene_name "GGA3"; transcript_type "protein_coding"; transcript_status "KNOWN"; transcript_name "GGA3-202"; exon_number "3"; exon_id "ENSE00003462293.1"; talon_gene "47659"; talon_transcript "168788"; talon_exon "782900"; ccdsid "CCDS11716.1"; exon_status "KNOWN"; level "2"; protein_id "ENSP00000446421.2"; source "HAVANA"; tag "CCDS";
chr17	HAVANA	exon	75243447	75243570	.	-	.	gene_id "ENSG00000125447.17"; transcript_id "ENST00000538886.5"; gene_type "protein_coding"; gene_status "KNOWN"; gene_name "GGA3"; transcript_type "protein_coding"; transcript_status "KNOWN"; transcript_name "GGA3-202"; exon_number "4"; exon_id "ENSE00003466935.1"; talon_gene "47659"; talon_transcript "168788"; talon_exon "782902"; ccdsid "CCDS11716.1"; exon_status "KNOWN"; level "2"; protein_id "ENSP00000446421.2"; source "HAVANA"; tag "CCDS";
chr17	HAVANA	exon	75243063	75243166	.	-	.	gene_id "ENSG00000125447.17"; transcript_id "ENST00000538886.5"; gene_type "protein_coding"; gene_status "KNOWN"; gene_name "GGA3"; transcript_type "protein_coding"; transcript_status "KNOWN"; transcript_name "GGA3-202"; exon_number "5"; exon_id "ENSE00003576769.1"; talon_gene "47659"; talon_transcript "168788"; talon_exon "782904"; ccdsid "CCDS11716.1"; exon_status "KNOWN"; level "2"; protein_id "ENSP00000446421.2"; source "HAVANA"; tag "CCDS";
chr17	HAVANA	exon	75242831	75242911	.	-	.	gene_id "ENSG00000125447.17"; transcript_id "ENST00000538886.5"; gene_type "protein_coding"; gene_status "KNOWN"; gene_name "GGA3"; transcript_type "protein_coding"; transcript_status "KNOWN"; transcript_name "GGA3-202"; exon_number "6"; exon_id "ENSE00003622814.1"; talon_gene "47659"; talon_transcript "168788"; talon_exon "782906"; ccdsid "CCDS11716.1"; exon_status "KNOWN"; level "2"; protein_id "ENSP00000446421.2"; source "HAVANA"; tag "CCDS";
chr17	HAVANA	exon	75242336	75242473	.	-	.	gene_id "ENSG00000125447.17"; transcript_id "ENST00000538886.5"; gene_type "protein_coding"; gene_status "KNOWN"; gene_name "GGA3"; transcript_type "protein_coding"; transcript_status "KNOWN"; transcript_name "GGA3-202"; exon_number "7"; exon_id "ENSE00003640077.1"; talon_gene "47659"; talon_transcript "168788"; talon_exon "782908"; ccdsid "CCDS11716.1"; exon_status "KNOWN"; level "2"; protein_id "ENSP00000446421.2"; source "HAVANA"; tag "CCDS";
chr17	HAVANA	exon	75241615	75241696	.	-	.	gene_id "ENSG00000125447.17"; transcript_id "ENST00000538886.5"; gene_type "protein_coding"; gene_status "KNOWN"; gene_name "GGA3"; transcript_type "protein_coding"; transcript_status "KNOWN"; transcript_name "GGA3-202"; exon_number "8"; exon_id "ENSE00003578343.1"; talon_gene "47659"; talon_transcript "168788"; talon_exon "782910"; ccdsid "CCDS11716.1"; exon_status "KNOWN"; level "2"; protein_id "ENSP00000446421.2"; source "HAVANA"; tag "CCDS";
chr17	HAVANA	exon	75241400	75241516	.	-	.	gene_id "ENSG00000125447.17"; transcript_id "ENST00000538886.5"; gene_type "protein_coding"; gene_status "KNOWN"; gene_name "GGA3"; transcript_type "protein_coding"; transcript_status "KNOWN"; transcript_name "GGA3-202"; exon_number "9"; exon_id "ENSE00003639366.1"; talon_gene "47659"; talon_transcript "168788"; talon_exon "782912"; ccdsid "CCDS11716.1"; exon_status "KNOWN"; level "2"; protein_id "ENSP00000446421.2"; source "HAVANA"; tag "CCDS";
chr17	HAVANA	exon	75240812	75241057	.	-	.	gene_id "ENSG00000125447.17"; transcript_id "ENST00000538886.5"; gene_type "protein_coding"; gene_status "KNOWN"; gene_name "GGA3"; transcript_type "protein_coding"; transcript_status "KNOWN"; transcript_name "GGA3-202"; exon_number "10"; exon_id "ENSE00003460104.1"; talon_gene "47659"; talon_transcript "168788"; talon_exon "782914"; ccdsid "CCDS11716.1"; exon_status "KNOWN"; level "2"; protein_id "ENSP00000446421.2"; source "HAVANA"; tag "CCDS";
chr17	HAVANA	exon	75240342	75240412	.	-	.	gene_id "ENSG00000125447.17"; transcript_id "ENST00000538886.5"; gene_type "protein_coding"; gene_status "KNOWN"; gene_name "GGA3"; transcript_type "protein_coding"; transcript_status "KNOWN"; transcript_name "GGA3-202"; exon_number "11"; exon_id "ENSE00003497237.1"; talon_gene "47659"; talon_transcript "168788"; talon_exon "782916"; ccdsid "CCDS11716.1"; exon_status "KNOWN"; level "2"; protein_id "ENSP00000446421.2"; source "HAVANA"; tag "CCDS";
chr17	HAVANA	exon	75239789	75240108	.	-	.	gene_id "ENSG00000125447.17"; transcript_id "ENST00000538886.5"; gene_type "protein_coding"; gene_status "KNOWN"; gene_name "GGA3"; transcript_type "protein_coding"; transcript_status "KNOWN"; transcript_name "GGA3-202"; exon_number "12"; exon_id "ENSE00003530142.1"; talon_gene "47659"; talon_transcript "168788"; talon_exon "782918"; ccdsid "CCDS11716.1"; exon_status "KNOWN"; level "2"; protein_id "ENSP00000446421.2"; source "HAVANA"; tag "CCDS";
chr17	HAVANA	exon	75239375	75239571	.	-	.	gene_id "ENSG00000125447.17"; transcript_id "ENST00000538886.5"; gene_type "protein_coding"; gene_status "KNOWN"; gene_name "GGA3"; transcript_type "protein_coding"; transcript_status "KNOWN"; transcript_name "GGA3-202"; exon_number "13"; exon_id "ENSE00003479931.1"; talon_gene "47659"; talon_transcript "168788"; talon_exon "782920"; ccdsid "CCDS11716.1"; exon_status "KNOWN"; level "2"; protein_id "ENSP00000446421.2"; source "HAVANA"; tag "CCDS";
chr17	HAVANA	exon	75238914	75239083	.	-	.	gene_id "ENSG00000125447.17"; transcript_id "ENST00000538886.5"; gene_type "protein_coding"; gene_status "KNOWN"; gene_name "GGA3"; transcript_type "protein_coding"; transcript_status "KNOWN"; transcript_name "GGA3-202"; exon_number "14"; exon_id "ENSE00003642735.1"; talon_gene "47659"; talon_transcript "168788"; talon_exon "782922"; ccdsid "CCDS11716.1"; exon_status "KNOWN"; level "2"; protein_id "ENSP00000446421.2"; source "HAVANA"; tag "CCDS";
chr17	HAVANA	exon	75238652	75238762	.	-	.	gene_id "ENSG00000125447.17"; transcript_id "ENST00000538886.5"; gene_type "protein_coding"; gene_status "KNOWN"; gene_name "GGA3"; transcript_type "protein_coding"; transcript_status "KNOWN"; transcript_name "GGA3-202"; exon_number "15"; exon_id "ENSE00003520367.1"; talon_gene "47659"; talon_transcript "168788"; talon_exon "782924"; ccdsid "CCDS11716.1"; exon_status "KNOWN"; level "2"; protein_id "ENSP00000446421.2"; source "HAVANA"; tag "CCDS";
chr17	HAVANA	exon	75236599	75238389	.	-	.	gene_id "ENSG00000125447.17"; transcript_id "ENST00000538886.5"; gene_type "protein_coding"; gene_status "KNOWN"; gene_name "GGA3"; transcript_type "protein_coding"; transcript_status "KNOWN"; transcript_name "GGA3-202"; exon_number "16"; exon_id "ENSE00002225098.2"; talon_gene "47659"; talon_transcript "168788"; talon_exon "782926"; ccdsid "CCDS11716.1"; exon_status "KNOWN"; level "2"; protein_id "ENSP00000446421.2"; source "HAVANA"; tag "CCDS";
chr17	HAVANA	transcript	75236599	75261804	.	-	.	gene_id "ENSG00000125447.17"; transcript_id "ENST00000537686.5"; gene_name "GGA3"; gene_status "KNOWN"; gene_type "protein_coding"; transcript_type "protein_coding"; transcript_status "KNOWN"; transcript_name "GGA3-201"; talon_gene "47659"; talon_transcript "168791"; ccdsid "CCDS11717.1"; havana_transcript "OTTHUMT00000446645.2"; level "2"; protein_id "ENSP00000438085.2"; source "HAVANA"; tag "CCDS"; transcript_support_level "1";
chr17	HAVANA	exon	75261548	75261804	.	-	.	gene_id "ENSG00000125447.17"; transcript_id "ENST00000537686.5"; gene_type "protein_coding"; gene_status "KNOWN"; gene_name "GGA3"; transcript_type "protein_coding"; transcript_status "KNOWN"; transcript_name "GGA3-201"; exon_number "1"; exon_id "ENSE00003741321.1"; talon_gene "47659"; talon_transcript "168791"; talon_exon "782936"; ccdsid "CCDS11717.1"; exon_status "KNOWN"; level "2"; protein_id "ENSP00000438085.2"; source "HAVANA"; tag "CCDS";
chr17	HAVANA	exon	75246712	75246796	.	-	.	gene_id "ENSG00000125447.17"; transcript_id "ENST00000537686.5"; gene_type "protein_coding"; gene_status "KNOWN"; gene_name "GGA3"; transcript_type "protein_coding"; transcript_status "KNOWN"; transcript_name "GGA3-201"; exon_number "2"; exon_id "ENSE00003560181.1"; talon_gene "47659"; talon_transcript "168791"; talon_exon "782898"; ccdsid "CCDS11716.1"; exon_status "KNOWN"; level "2"; protein_id "ENSP00000446421.2"; source "HAVANA"; tag "CCDS";
chr17	HAVANA	exon	75246509	75246584	.	-	.	gene_id "ENSG00000125447.17"; transcript_id "ENST00000537686.5"; gene_type "protein_coding"; gene_status "KNOWN"; gene_name "GGA3"; transcript_type "protein_coding"; transcript_status "KNOWN"; transcript_name "GGA3-201"; exon_number "3"; exon_id "ENSE00003462293.1"; talon_gene "47659"; talon_transcript "168791"; talon_exon "782900"; ccdsid "CCDS11716.1"; exon_status "KNOWN"; level "2"; protein_id "ENSP00000446421.2"; source "HAVANA"; tag "CCDS";
chr17	HAVANA	exon	75244619	75244717	.	-	.	gene_id "ENSG00000125447.17"; transcript_id "ENST00000537686.5"; gene_type "protein_coding"; gene_status "KNOWN"; gene_name "GGA3"; transcript_type "protein_coding"; transcript_status "KNOWN"; transcript_name "GGA3-201"; exon_number "4"; exon_id "ENSE00003508629.1"; talon_gene "47659"; talon_transcript "168791"; talon_exon "782931"; ccdsid "CCDS11717.1"; exon_status "KNOWN"; level "2"; protein_id "ENSP00000479464.1"; source "HAVANA"; tag "CCDS";
chr17	HAVANA	exon	75243447	75243570	.	-	.	gene_id "ENSG00000125447.17"; transcript_id "ENST00000537686.5"; gene_type "protein_coding"; gene_status "KNOWN"; gene_name "GGA3"; transcript_type "protein_coding"; transcript_status "KNOWN"; transcript_name "GGA3-201"; exon_number "5"; exon_id "ENSE00003466935.1"; talon_gene "47659"; talon_transcript "168791"; talon_exon "782902"; ccdsid "CCDS11716.1"; exon_status "KNOWN"; level "2"; protein_id "ENSP00000446421.2"; source "HAVANA"; tag "CCDS";
chr17	HAVANA	exon	75243063	75243166	.	-	.	gene_id "ENSG00000125447.17"; transcript_id "ENST00000537686.5"; gene_type "protein_coding"; gene_status "KNOWN"; gene_name "GGA3"; transcript_type "protein_coding"; transcript_status "KNOWN"; transcript_name "GGA3-201"; exon_number "6"; exon_id "ENSE00003576769.1"; talon_gene "47659"; talon_transcript "168791"; talon_exon "782904"; ccdsid "CCDS11716.1"; exon_status "KNOWN"; level "2"; protein_id "ENSP00000446421.2"; source "HAVANA"; tag "CCDS";
chr17	HAVANA	exon	75242831	75242911	.	-	.	gene_id "ENSG00000125447.17"; transcript_id "ENST00000537686.5"; gene_type "protein_coding"; gene_status "KNOWN"; gene_name "GGA3"; transcript_type "protein_coding"; transcript_status "KNOWN"; transcript_name "GGA3-201"; exon_number "7"; exon_id "ENSE00003622814.1"; talon_gene "47659"; talon_transcript "168791"; talon_exon "782906"; ccdsid "CCDS11716.1"; exon_status "KNOWN"; level "2"; protein_id "ENSP00000446421.2"; source "HAVANA"; tag "CCDS";
chr17	HAVANA	exon	75242336	75242473	.	-	.	gene_id "ENSG00000125447.17"; transcript_id "ENST00000537686.5"; gene_type "protein_coding"; gene_status "KNOWN"; gene_name "GGA3"; transcript_type "protein_coding"; transcript_status "KNOWN"; transcript_name "GGA3-201"; exon_number "8"; exon_id "ENSE00003640077.1"; talon_gene "47659"; talon_transcript "168791"; talon_exon "782908"; ccdsid "CCDS11716.1"; exon_status "KNOWN"; level "2"; protein_id "ENSP00000446421.2"; source "HAVANA"; tag "CCDS";
chr17	HAVANA	exon	75241615	75241696	.	-	.	gene_id "ENSG00000125447.17"; transcript_id "ENST00000537686.5"; gene_type "protein_coding"; gene_status "KNOWN"; gene_name "GGA3"; transcript_type "protein_coding"; transcript_status "KNOWN"; transcript_name "GGA3-201"; exon_number "9"; exon_id "ENSE00003578343.1"; talon_gene "47659"; talon_transcript "168791"; talon_exon "782910"; ccdsid "CCDS11716.1"; exon_status "KNOWN"; level "2"; protein_id "ENSP00000446421.2"; source "HAVANA"; tag "CCDS";
chr17	HAVANA	exon	75241400	75241516	.	-	.	gene_id "ENSG00000125447.17"; transcript_id "ENST00000537686.5"; gene_type "protein_coding"; gene_status "KNOWN"; gene_name "GGA3"; transcript_type "protein_coding"; transcript_status "KNOWN"; transcript_name "GGA3-201"; exon_number "10"; exon_id "ENSE00003639366.1"; talon_gene "47659"; talon_transcript "168791"; talon_exon "782912"; ccdsid "CCDS11716.1"; exon_status "KNOWN"; level "2"; protein_id "ENSP00000446421.2"; source "HAVANA"; tag "CCDS";
chr17	HAVANA	exon	75240812	75241057	.	-	.	gene_id "ENSG00000125447.17"; transcript_id "ENST00000537686.5"; gene_type "protein_coding"; gene_status "KNOWN"; gene_name "GGA3"; transcript_type "protein_coding"; transcript_status "KNOWN"; transcript_name "GGA3-201"; exon_number "11"; exon_id "ENSE00003460104.1"; talon_gene "47659"; talon_transcript "168791"; talon_exon "782914"; ccdsid "CCDS11716.1"; exon_status "KNOWN"; level "2"; protein_id "ENSP00000446421.2"; source "HAVANA"; tag "CCDS";
chr17	HAVANA	exon	75240342	75240412	.	-	.	gene_id "ENSG00000125447.17"; transcript_id "ENST00000537686.5"; gene_type "protein_coding"; gene_status "KNOWN"; gene_name "GGA3"; transcript_type "protein_coding"; transcript_status "KNOWN"; transcript_name "GGA3-201"; exon_number "12"; exon_id "ENSE00003497237.1"; talon_gene "47659"; talon_transcript "168791"; talon_exon "782916"; ccdsid "CCDS11716.1"; exon_status "KNOWN"; level "2"; protein_id "ENSP00000446421.2"; source "HAVANA"; tag "CCDS";
chr17	HAVANA	exon	75239789	75240108	.	-	.	gene_id "ENSG00000125447.17"; transcript_id "ENST00000537686.5"; gene_type "protein_coding"; gene_status "KNOWN"; gene_name "GGA3"; transcript_type "protein_coding"; transcript_status "KNOWN"; transcript_name "GGA3-201"; exon_number "13"; exon_id "ENSE00003530142.1"; talon_gene "47659"; talon_transcript "168791"; talon_exon "782918"; ccdsid "CCDS11716.1"; exon_status "KNOWN"; level "2"; protein_id "ENSP00000446421.2"; source "HAVANA"; tag "CCDS";
chr17	HAVANA	exon	75239375	75239571	.	-	.	gene_id "ENSG00000125447.17"; transcript_id "ENST00000537686.5"; gene_type "protein_coding"; gene_status "KNOWN"; gene_name "GGA3"; transcript_type "protein_coding"; transcript_status "KNOWN"; transcript_name "GGA3-201"; exon_number "14"; exon_id "ENSE00003479931.1"; talon_gene "47659"; talon_transcript "168791"; talon_exon "782920"; ccdsid "CCDS11716.1"; exon_status "KNOWN"; level "2"; protein_id "ENSP00000446421.2"; source "HAVANA"; tag "CCDS";
chr17	HAVANA	exon	75238914	75239083	.	-	.	gene_id "ENSG00000125447.17"; transcript_id "ENST00000537686.5"; gene_type "protein_coding"; gene_status "KNOWN"; gene_name "GGA3"; transcript_type "protein_coding"; transcript_status "KNOWN"; transcript_name "GGA3-201"; exon_number "15"; exon_id "ENSE00003642735.1"; talon_gene "47659"; talon_transcript "168791"; talon_exon "782922"; ccdsid "CCDS11716.1"; exon_status "KNOWN"; level "2"; protein_id "ENSP00000446421.2"; source "HAVANA"; tag "CCDS";
chr17	HAVANA	exon	75238652	75238762	.	-	.	gene_id "ENSG00000125447.17"; transcript_id "ENST00000537686.5"; gene_type "protein_coding"; gene_status "KNOWN"; gene_name "GGA3"; transcript_type "protein_coding"; transcript_status "KNOWN"; transcript_name "GGA3-201"; exon_number "16"; exon_id "ENSE00003520367.1"; talon_gene "47659"; talon_transcript "168791"; talon_exon "782924"; ccdsid "CCDS11716.1"; exon_status "KNOWN"; level "2"; protein_id "ENSP00000446421.2"; source "HAVANA"; tag "CCDS";
chr17	HAVANA	exon	75236599	75238389	.	-	.	gene_id "ENSG00000125447.17"; transcript_id "ENST00000537686.5"; gene_type "protein_coding"; gene_status "KNOWN"; gene_name "GGA3"; transcript_type "protein_coding"; transcript_status "KNOWN"; transcript_name "GGA3-201"; exon_number "17"; exon_id "ENSE00002225098.2"; talon_gene "47659"; talon_transcript "168791"; talon_exon "782926"; ccdsid "CCDS11716.1"; exon_status "KNOWN"; level "2"; protein_id "ENSP00000446421.2"; source "HAVANA"; tag "CCDS";
chr17	HAVANA	transcript	75236600	75240450	.	-	.	gene_id "ENSG00000125447.17"; transcript_id "ENST00000614198.4"; gene_name "GGA3"; gene_status "KNOWN"; gene_type "protein_coding"; transcript_type "retained_intron"; transcript_status "KNOWN"; transcript_name "GGA3-221"; talon_gene "47659"; talon_transcript "168792"; havana_transcript "OTTHUMT00000446646.2"; level "2"; source "HAVANA"; transcript_support_level "2";
chr17	HAVANA	exon	75238914	75240450	.	-	.	gene_id "ENSG00000125447.17"; transcript_id "ENST00000614198.4"; gene_type "protein_coding"; gene_status "KNOWN"; gene_name "GGA3"; transcript_type "retained_intron"; transcript_status "KNOWN"; transcript_name "GGA3-221"; exon_number "1"; exon_id "ENSE00003737210.1"; talon_gene "47659"; talon_transcript "168792"; talon_exon "782937"; exon_status "KNOWN"; level "2"; source "HAVANA";
chr17	HAVANA	exon	75238652	75238762	.	-	.	gene_id "ENSG00000125447.17"; transcript_id "ENST00000614198.4"; gene_type "protein_coding"; gene_status "KNOWN"; gene_name "GGA3"; transcript_type "retained_intron"; transcript_status "KNOWN"; transcript_name "GGA3-221"; exon_number "2"; exon_id "ENSE00003520367.1"; talon_gene "47659"; talon_transcript "168792"; talon_exon "782924"; ccdsid "CCDS11716.1"; exon_status "KNOWN"; level "2"; protein_id "ENSP00000446421.2"; source "HAVANA"; tag "CCDS";
chr17	HAVANA	exon	75236600	75238389	.	-	.	gene_id "ENSG00000125447.17"; transcript_id "ENST00000614198.4"; gene_type "protein_coding"; gene_status "KNOWN"; gene_name "GGA3"; transcript_type "retained_intron"; transcript_status "KNOWN"; transcript_name "GGA3-221"; exon_number "3"; exon_id "ENSE00003736152.1"; talon_gene "47659"; talon_transcript "168792"; talon_exon "782938"; exon_status "KNOWN"; level "2"; source "HAVANA";
chr17	HAVANA	transcript	75238357	75238985	.	-	.	gene_id "ENSG00000125447.17"; transcript_id "ENST00000578208.1"; gene_name "GGA3"; gene_status "KNOWN"; gene_type "protein_coding"; transcript_type "retained_intron"; transcript_status "KNOWN"; transcript_name "GGA3-204"; talon_gene "47659"; talon_transcript "168802"; havana_transcript "OTTHUMT00000446655.2"; level "2"; source "HAVANA"; transcript_support_level "3";
chr17	HAVANA	exon	75238914	75238985	.	-	.	gene_id "ENSG00000125447.17"; transcript_id "ENST00000578208.1"; gene_type "protein_coding"; gene_status "KNOWN"; gene_name "GGA3"; transcript_type "retained_intron"; transcript_status "KNOWN"; transcript_name "GGA3-204"; exon_number "1"; exon_id "ENSE00002709295.1"; talon_gene "47659"; talon_transcript "168802"; talon_exon "782970"; exon_status "KNOWN"; level "2"; source "HAVANA";
chr17	HAVANA	exon	75238357	75238762	.	-	.	gene_id "ENSG00000125447.17"; transcript_id "ENST00000578208.1"; gene_type "protein_coding"; gene_status "KNOWN"; gene_name "GGA3"; transcript_type "retained_intron"; transcript_status "KNOWN"; transcript_name "GGA3-204"; exon_number "2"; exon_id "ENSE00002734375.1"; talon_gene "47659"; talon_transcript "168802"; talon_exon "782971"; exon_status "KNOWN"; level "2"; source "HAVANA";
chr17	HAVANA	gene	75261674	75266084	.	+	.	gene_id "ENSG00000125445.10"; gene_name "MRPS7"; gene_status "KNOWN"; gene_type "protein_coding"; talon_gene "47660"; havana_gene "OTTHUMG00000179484.2"; level "2";
chr17	HAVANA	transcript	75261674	75264490	.	+	.	gene_id "ENSG00000125445.10"; transcript_id "ENST00000579761.5"; gene_name "MRPS7"; gene_status "KNOWN"; gene_type "protein_coding"; transcript_type "protein_coding"; transcript_status "KNOWN"; transcript_name "MRPS7-204"; talon_gene "47660"; talon_transcript "168812"; havana_transcript "OTTHUMT00000446665.2"; level "2"; protein_id "ENSP00000463263.1"; source "HAVANA"; tag "basic"; transcript_support_level "2";
chr17	HAVANA	exon	75261674	75261983	.	+	.	gene_id "ENSG00000125445.10"; transcript_id "ENST00000579761.5"; gene_type "protein_coding"; gene_status "KNOWN"; gene_name "MRPS7"; transcript_type "protein_coding"; transcript_status "KNOWN"; transcript_name "MRPS7-204"; exon_number "1"; exon_id "ENSE00000949555.8"; talon_gene "47660"; talon_transcript "168812"; talon_exon "782998"; ccdsid "CCDS11718.1"; exon_status "KNOWN"; level "2"; protein_id "ENSP00000463263.1"; source "HAVANA"; tag "basic";
chr17	HAVANA	exon	75262497	75262688	.	+	.	gene_id "ENSG00000125445.10"; transcript_id "ENST00000579761.5"; gene_type "protein_coding"; gene_status "KNOWN"; gene_name "MRPS7"; transcript_type "protein_coding"; transcript_status "KNOWN"; transcript_name "MRPS7-204"; exon_number "2"; exon_id "ENSE00000855702.1"; talon_gene "47660"; talon_transcript "168812"; talon_exon "783000"; ccdsid "CCDS11718.1"; exon_status "KNOWN"; level "2"; protein_id "ENSP00000463263.1"; source "HAVANA"; tag "basic";
chr17	HAVANA	exon	75262804	75262867	.	+	.	gene_id "ENSG00000125445.10"; transcript_id "ENST00000579761.5"; gene_type "protein_coding"; gene_status "KNOWN"; gene_name "MRPS7"; transcript_type "protein_coding"; transcript_status "KNOWN"; transcript_name "MRPS7-204"; exon_number "3"; exon_id "ENSE00003564655.1"; talon_gene "47660"; talon_transcript "168812"; talon_exon "783002"; ccdsid "CCDS11718.1"; exon_status "KNOWN"; level "2"; protein_id "ENSP00000463263.1"; source "HAVANA"; tag "basic";
chr17	HAVANA	exon	75263340	75264490	.	+	.	gene_id "ENSG00000125445.10"; transcript_id "ENST00000579761.5"; gene_type "protein_coding"; gene_status "KNOWN"; gene_name "MRPS7"; transcript_type "protein_coding"; transcript_status "KNOWN"; transcript_name "MRPS7-204"; exon_number "4"; exon_id "ENSE00002685815.1"; talon_gene "47660"; talon_transcript "168812"; talon_exon "783004"; exon_status "KNOWN"; level "2"; protein_id "ENSP00000463263.1"; source "HAVANA"; tag "basic";
chr17	HAVANA	transcript	75261674	75266373	.	+	.	gene_id "ENSG00000125445.10"; transcript_id "ENST00000245539.10"; gene_name "MRPS7"; gene_status "KNOWN"; gene_type "protein_coding"; transcript_type "protein_coding"; transcript_status "KNOWN"; transcript_name "MRPS7-201"; talon_gene "47660"; talon_transcript "168813"; ccdsid "CCDS11718.1"; havana_transcript "OTTHUMT00000446666.1"; level "2"; protein_id "ENSP00000245539.6"; source "HAVANA"; tag "CCDS"; transcript_support_level "1";
chr17	HAVANA	exon	75261674	75261983	.	+	.	gene_id "ENSG00000125445.10"; transcript_id "ENST00000245539.10"; gene_type "protein_coding"; gene_status "KNOWN"; gene_name "MRPS7"; transcript_type "protein_coding"; transcript_status "KNOWN"; transcript_name "MRPS7-201"; exon_number "1"; exon_id "ENSE00000949555.8"; talon_gene "47660"; talon_transcript "168813"; talon_exon "782998"; ccdsid "CCDS11718.1"; exon_status "KNOWN"; level "2"; protein_id "ENSP00000463263.1"; source "HAVANA"; tag "basic";
chr17	HAVANA	exon	75262497	75262688	.	+	.	gene_id "ENSG00000125445.10"; transcript_id "ENST00000245539.10"; gene_type "protein_coding"; gene_status "KNOWN"; gene_name "MRPS7"; transcript_type "protein_coding"; transcript_status "KNOWN"; transcript_name "MRPS7-201"; exon_number "2"; exon_id "ENSE00000855702.1"; talon_gene "47660"; talon_transcript "168813"; talon_exon "783000"; ccdsid "CCDS11718.1"; exon_status "KNOWN"; level "2"; protein_id "ENSP00000463263.1"; source "HAVANA"; tag "basic";
chr17	HAVANA	exon	75262804	75262867	.	+	.	gene_id "ENSG00000125445.10"; transcript_id "ENST00000245539.10"; gene_type "protein_coding"; gene_status "KNOWN"; gene_name "MRPS7"; transcript_type "protein_coding"; transcript_status "KNOWN"; transcript_name "MRPS7-201"; exon_number "3"; exon_id "ENSE00003564655.1"; talon_gene "47660"; talon_transcript "168813"; talon_exon "783002"; ccdsid "CCDS11718.1"; exon_status "KNOWN"; level "2"; protein_id "ENSP00000463263.1"; source "HAVANA"; tag "basic";
chr17	HAVANA	exon	75263340	75263507	.	+	.	gene_id "ENSG00000125445.10"; transcript_id "ENST00000245539.10"; gene_type "protein_coding"; gene_status "KNOWN"; gene_name "MRPS7"; transcript_type "protein_coding"; transcript_status "KNOWN"; transcript_name "MRPS7-201"; exon_number "4"; exon_id "ENSE00003685212.1"; talon_gene "47660"; talon_transcript "168813"; talon_exon "783005"; ccdsid "CCDS11718.1"; exon_status "KNOWN"; level "2"; protein_id "ENSP00000245539.6"; source "HAVANA"; tag "CCDS";
chr17	HAVANA	exon	75265702	75266373	.	+	.	gene_id "ENSG00000125445.10"; transcript_id "ENST00000245539.10"; gene_type "protein_coding"; gene_status "KNOWN"; gene_name "MRPS7"; transcript_type "protein_coding"; transcript_status "KNOWN"; transcript_name "MRPS7-201"; exon_number "5"; exon_id "ENSE00000949556.8"; talon_gene "47660"; talon_transcript "168813"; talon_exon "783007"; ccdsid "CCDS11718.1"; exon_status "KNOWN"; level "2"; protein_id "ENSP00000245539.6"; source "HAVANA"; tag "CCDS";
chr17	TALON	transcript	75261674	75266330	.	+	.	gene_id "ENSG00000125445.10"; transcript_id "ENCODEHT000522045"; gene_name "MRPS7"; gene_status "KNOWN"; gene_type "protein_coding"; transcript_status "NOVEL"; transcript_name "ENCODEHT000522045"; talon_gene "47660"; talon_transcript "522045"; NIC_transcript "TRUE";
chr17	HAVANA	exon	75261674	75261983	.	+	.	gene_id "ENSG00000125445.10"; transcript_id "ENCODEHT000522045"; gene_type "protein_coding"; gene_status "KNOWN"; gene_name "MRPS7"; transcript_status "NOVEL"; transcript_name "ENCODEHT000522045"; exon_number "1"; exon_id "ENSE00000949555.8"; talon_gene "47660"; talon_transcript "522045"; talon_exon "782998"; ccdsid "CCDS11718.1"; exon_status "KNOWN"; level "2"; protein_id "ENSP00000463263.1"; source "HAVANA"; tag "basic";
chr17	HAVANA	exon	75262497	75262688	.	+	.	gene_id "ENSG00000125445.10"; transcript_id "ENCODEHT000522045"; gene_type "protein_coding"; gene_status "KNOWN"; gene_name "MRPS7"; transcript_status "NOVEL"; transcript_name "ENCODEHT000522045"; exon_number "2"; exon_id "ENSE00000855702.1"; talon_gene "47660"; talon_transcript "522045"; talon_exon "783000"; ccdsid "CCDS11718.1"; exon_status "KNOWN"; level "2"; protein_id "ENSP00000463263.1"; source "HAVANA"; tag "basic";
chr17	HAVANA	exon	75262804	75262867	.	+	.	gene_id "ENSG00000125445.10"; transcript_id "ENCODEHT000522045"; gene_type "protein_coding"; gene_status "KNOWN"; gene_name "MRPS7"; transcript_status "NOVEL"; transcript_name "ENCODEHT000522045"; exon_number "3"; exon_id "ENSE00003564655.1"; talon_gene "47660"; talon_transcript "522045"; talon_exon "783002"; ccdsid "CCDS11718.1"; exon_status "KNOWN"; level "2"; protein_id "ENSP00000463263.1"; source "HAVANA"; tag "basic";
chr17	HAVANA	exon	75263340	75263507	.	+	.	gene_id "ENSG00000125445.10"; transcript_id "ENCODEHT000522045"; gene_type "protein_coding"; gene_status "KNOWN"; gene_name "MRPS7"; transcript_status "NOVEL"; transcript_name "ENCODEHT000522045"; exon_number "4"; exon_id "ENSE00003685212.1"; talon_gene "47660"; talon_transcript "522045"; talon_exon "783005"; ccdsid "CCDS11718.1"; exon_status "KNOWN"; level "2"; protein_id "ENSP00000245539.6"; source "HAVANA"; tag "CCDS";
chr17	HAVANA	exon	75265702	75265966	.	+	.	gene_id "ENSG00000125445.10"; transcript_id "ENCODEHT000522045"; gene_type "protein_coding"; gene_status "KNOWN"; gene_name "MRPS7"; transcript_status "NOVEL"; transcript_name "ENCODEHT000522045"; exon_number "5"; exon_id "ENSE00002696713.1"; talon_gene "47660"; talon_transcript "522045"; talon_exon "783017"; exon_status "KNOWN"; level "2"; protein_id "ENSP00000463870.1"; source "HAVANA"; tag "cds_start_NF";
chr17	TALON	exon	75266193	75266330	.	+	.	gene_id "ENSG00000125445.10"; transcript_id "ENCODEHT000522045"; gene_type "protein_coding"; gene_status "KNOWN"; gene_name "MRPS7"; transcript_status "NOVEL"; transcript_name "ENCODEHT000522045"; exon_number "6"; exon_id "1299564"; talon_gene "47660"; talon_transcript "522045"; talon_exon "1299564"; exon_status "NOVEL";
chr17	HAVANA	transcript	75261912	75266330	.	+	.	gene_id "ENSG00000125445.10"; transcript_id "ENST00000579002.5"; gene_name "MRPS7"; gene_status "KNOWN"; gene_type "protein_coding"; transcript_type "protein_coding"; transcript_status "KNOWN"; transcript_name "MRPS7-203"; talon_gene "47660"; talon_transcript "168814"; havana_transcript "OTTHUMT00000446667.2"; level "2"; protein_id "ENSP00000463683.1"; source "HAVANA"; tag "basic"; transcript_support_level "2";
chr17	HAVANA	exon	75261912	75262688	.	+	.	gene_id "ENSG00000125445.10"; transcript_id "ENST00000579002.5"; gene_type "protein_coding"; gene_status "KNOWN"; gene_name "MRPS7"; transcript_type "protein_coding"; transcript_status "KNOWN"; transcript_name "MRPS7-203"; exon_number "1"; exon_id "ENSE00002708485.1"; talon_gene "47660"; talon_transcript "168814"; talon_exon "783008"; exon_status "KNOWN"; level "2"; protein_id "ENSP00000463683.1"; source "HAVANA"; tag "basic";
chr17	HAVANA	exon	75262804	75262867	.	+	.	gene_id "ENSG00000125445.10"; transcript_id "ENST00000579002.5"; gene_type "protein_coding"; gene_status "KNOWN"; gene_name "MRPS7"; transcript_type "protein_coding"; transcript_status "KNOWN"; transcript_name "MRPS7-203"; exon_number "2"; exon_id "ENSE00003564655.1"; talon_gene "47660"; talon_transcript "168814"; talon_exon "783002"; ccdsid "CCDS11718.1"; exon_status "KNOWN"; level "2"; protein_id "ENSP00000463263.1"; source "HAVANA"; tag "basic";
chr17	HAVANA	exon	75263340	75263507	.	+	.	gene_id "ENSG00000125445.10"; transcript_id "ENST00000579002.5"; gene_type "protein_coding"; gene_status "KNOWN"; gene_name "MRPS7"; transcript_type "protein_coding"; transcript_status "KNOWN"; transcript_name "MRPS7-203"; exon_number "3"; exon_id "ENSE00003685212.1"; talon_gene "47660"; talon_transcript "168814"; talon_exon "783005"; ccdsid "CCDS11718.1"; exon_status "KNOWN"; level "2"; protein_id "ENSP00000245539.6"; source "HAVANA"; tag "CCDS";
chr17	HAVANA	exon	75265702	75266330	.	+	.	gene_id "ENSG00000125445.10"; transcript_id "ENST00000579002.5"; gene_type "protein_coding"; gene_status "KNOWN"; gene_name "MRPS7"; transcript_type "protein_coding"; transcript_status "KNOWN"; transcript_name "MRPS7-203"; exon_number "4"; exon_id "ENSE00002707899.1"; talon_gene "47660"; talon_transcript "168814"; talon_exon "783009"; exon_status "KNOWN"; level "2"; protein_id "ENSP00000463683.1"; source "HAVANA"; tag "basic";
chr17	HAVANA	transcript	75261961	75266084	.	+	.	gene_id "ENSG00000125445.10"; transcript_id "ENST00000583407.1"; gene_name "MRPS7"; gene_status "KNOWN"; gene_type "protein_coding"; transcript_type "nonsense_mediated_decay"; transcript_status "KNOWN"; transcript_name "MRPS7-206"; talon_gene "47660"; talon_transcript "168815"; havana_transcript "OTTHUMT00000447277.1"; level "2"; protein_id "ENSP00000462677.1"; source "HAVANA"; tag "cds_start_NF"; transcript_support_level "3";
chr17	HAVANA	exon	75261961	75261983	.	+	.	gene_id "ENSG00000125445.10"; transcript_id "ENST00000583407.1"; gene_type "protein_coding"; gene_status "KNOWN"; gene_name "MRPS7"; transcript_type "nonsense_mediated_decay"; transcript_status "KNOWN"; transcript_name "MRPS7-206"; exon_number "1"; exon_id "ENSE00002723838.1"; talon_gene "47660"; talon_transcript "168815"; talon_exon "783010"; exon_status "KNOWN"; level "2"; protein_id "ENSP00000462677.1"; source "HAVANA"; tag "cds_start_NF";
chr17	HAVANA	exon	75262463	75262688	.	+	.	gene_id "ENSG00000125445.10"; transcript_id "ENST00000583407.1"; gene_type "protein_coding"; gene_status "KNOWN"; gene_name "MRPS7"; transcript_type "nonsense_mediated_decay"; transcript_status "KNOWN"; transcript_name "MRPS7-206"; exon_number "2"; exon_id "ENSE00002685975.1"; talon_gene "47660"; talon_transcript "168815"; talon_exon "783012"; exon_status "KNOWN"; level "2"; protein_id "ENSP00000462677.1"; source "HAVANA"; tag "cds_start_NF";
chr17	HAVANA	exon	75262804	75262867	.	+	.	gene_id "ENSG00000125445.10"; transcript_id "ENST00000583407.1"; gene_type "protein_coding"; gene_status "KNOWN"; gene_name "MRPS7"; transcript_type "nonsense_mediated_decay"; transcript_status "KNOWN"; transcript_name "MRPS7-206"; exon_number "3"; exon_id "ENSE00003564655.1"; talon_gene "47660"; talon_transcript "168815"; talon_exon "783002"; ccdsid "CCDS11718.1"; exon_status "KNOWN"; level "2"; protein_id "ENSP00000463263.1"; source "HAVANA"; tag "basic";
chr17	HAVANA	exon	75263340	75263507	.	+	.	gene_id "ENSG00000125445.10"; transcript_id "ENST00000583407.1"; gene_type "protein_coding"; gene_status "KNOWN"; gene_name "MRPS7"; transcript_type "nonsense_mediated_decay"; transcript_status "KNOWN"; transcript_name "MRPS7-206"; exon_number "4"; exon_id "ENSE00003685212.1"; talon_gene "47660"; talon_transcript "168815"; talon_exon "783005"; ccdsid "CCDS11718.1"; exon_status "KNOWN"; level "2"; protein_id "ENSP00000245539.6"; source "HAVANA"; tag "CCDS";
chr17	HAVANA	exon	75265702	75266084	.	+	.	gene_id "ENSG00000125445.10"; transcript_id "ENST00000583407.1"; gene_type "protein_coding"; gene_status "KNOWN"; gene_name "MRPS7"; transcript_type "nonsense_mediated_decay"; transcript_status "KNOWN"; transcript_name "MRPS7-206"; exon_number "5"; exon_id "ENSE00002701864.1"; talon_gene "47660"; talon_transcript "168815"; talon_exon "783013"; exon_status "KNOWN"; level "2"; protein_id "ENSP00000462677.1"; source "HAVANA"; tag "cds_start_NF";
chr17	HAVANA	transcript	75262626	75266363	.	+	.	gene_id "ENSG00000125445.10"; transcript_id "ENST00000581993.5"; gene_name "MRPS7"; gene_status "KNOWN"; gene_type "protein_coding"; transcript_type "protein_coding"; transcript_status "KNOWN"; transcript_name "MRPS7-205"; talon_gene "47660"; talon_transcript "168817"; havana_transcript "OTTHUMT00000446669.2"; level "2"; protein_id "ENSP00000463870.1"; source "HAVANA"; tag "cds_start_NF"; transcript_support_level "2";
chr17	HAVANA	exon	75262626	75262688	.	+	.	gene_id "ENSG00000125445.10"; transcript_id "ENST00000581993.5"; gene_type "protein_coding"; gene_status "KNOWN"; gene_name "MRPS7"; transcript_type "protein_coding"; transcript_status "KNOWN"; transcript_name "MRPS7-205"; exon_number "1"; exon_id "ENSE00002691549.1"; talon_gene "47660"; talon_transcript "168817"; talon_exon "783016"; exon_status "KNOWN"; level "2"; protein_id "ENSP00000463870.1"; source "HAVANA"; tag "cds_start_NF";
chr17	HAVANA	exon	75262804	75262867	.	+	.	gene_id "ENSG00000125445.10"; transcript_id "ENST00000581993.5"; gene_type "protein_coding"; gene_status "KNOWN"; gene_name "MRPS7"; transcript_type "protein_coding"; transcript_status "KNOWN"; transcript_name "MRPS7-205"; exon_number "2"; exon_id "ENSE00003564655.1"; talon_gene "47660"; talon_transcript "168817"; talon_exon "783002"; ccdsid "CCDS11718.1"; exon_status "KNOWN"; level "2"; protein_id "ENSP00000463263.1"; source "HAVANA"; tag "basic";
chr17	HAVANA	exon	75263340	75263507	.	+	.	gene_id "ENSG00000125445.10"; transcript_id "ENST00000581993.5"; gene_type "protein_coding"; gene_status "KNOWN"; gene_name "MRPS7"; transcript_type "protein_coding"; transcript_status "KNOWN"; transcript_name "MRPS7-205"; exon_number "3"; exon_id "ENSE00003685212.1"; talon_gene "47660"; talon_transcript "168817"; talon_exon "783005"; ccdsid "CCDS11718.1"; exon_status "KNOWN"; level "2"; protein_id "ENSP00000245539.6"; source "HAVANA"; tag "CCDS";
chr17	HAVANA	exon	75265702	75265966	.	+	.	gene_id "ENSG00000125445.10"; transcript_id "ENST00000581993.5"; gene_type "protein_coding"; gene_status "KNOWN"; gene_name "MRPS7"; transcript_type "protein_coding"; transcript_status "KNOWN"; transcript_name "MRPS7-205"; exon_number "4"; exon_id "ENSE00002696713.1"; talon_gene "47660"; talon_transcript "168817"; talon_exon "783017"; exon_status "KNOWN"; level "2"; protein_id "ENSP00000463870.1"; source "HAVANA"; tag "cds_start_NF";
chr17	HAVANA	exon	75266193	75266363	.	+	.	gene_id "ENSG00000125445.10"; transcript_id "ENST00000581993.5"; gene_type "protein_coding"; gene_status "KNOWN"; gene_name "MRPS7"; transcript_type "protein_coding"; transcript_status "KNOWN"; transcript_name "MRPS7-205"; exon_number "5"; exon_id "ENSE00002724251.1"; talon_gene "47660"; talon_transcript "168817"; talon_exon "783019"; exon_status "KNOWN"; level "2"; protein_id "ENSP00000463870.1"; source "HAVANA"; tag "cds_start_NF";
chr17	TALON	transcript	75263340	75266363	.	+	.	gene_id "ENSG00000125445.10"; transcript_id "ENCODEHT000523060"; gene_name "MRPS7"; gene_status "KNOWN"; gene_type "protein_coding"; transcript_status "NOVEL"; transcript_name "ENCODEHT000523060"; talon_gene "47660"; talon_transcript "523060"; ISM-suffix_to_IDs "168813,168814,168815,522042,522044,522049,522107,522163,522174,522783,522815,523040"; ISM-suffix_transcript "TRUE"; ISM_to_IDs "168813,168814,168815,168817,168818,522041,522042,522044,522045,522049,522077,522107,522163,522173,522174,522611,522783,522815,522843,523040,523056"; ISM_transcript "TRUE";
chr17	HAVANA	exon	75263340	75263507	.	+	.	gene_id "ENSG00000125445.10"; transcript_id "ENCODEHT000523060"; gene_type "protein_coding"; gene_status "KNOWN"; gene_name "MRPS7"; transcript_status "NOVEL"; transcript_name "ENCODEHT000523060"; exon_number "1"; exon_id "ENSE00003685212.1"; talon_gene "47660"; talon_transcript "523060"; talon_exon "783005"; ccdsid "CCDS11718.1"; exon_status "KNOWN"; level "2"; protein_id "ENSP00000245539.6"; source "HAVANA"; tag "CCDS";
chr17	TALON	exon	75265702	75266363	.	+	.	gene_id "ENSG00000125445.10"; transcript_id "ENCODEHT000523060"; gene_type "protein_coding"; gene_status "KNOWN"; gene_name "MRPS7"; transcript_status "NOVEL"; transcript_name "ENCODEHT000523060"; exon_number "2"; exon_id "1299563"; talon_gene "47660"; talon_transcript "523060"; talon_exon "1299563"; exon_status "NOVEL";
chr17	TALON	transcript	75265702	75266084	.	+	.	gene_id "ENSG00000125445.10"; transcript_id "ENCODEHT000523127"; gene_name "MRPS7"; gene_status "KNOWN"; gene_type "protein_coding"; transcript_status "NOVEL"; transcript_name "ENCODEHT000523127"; talon_gene "47660"; talon_transcript "523127"; ISM_to_IDs "168815,522174,522815"; ISM_transcript "TRUE";
chr17	HAVANA	exon	75265702	75266084	.	+	.	gene_id "ENSG00000125445.10"; transcript_id "ENCODEHT000523127"; gene_type "protein_coding"; gene_status "KNOWN"; gene_name "MRPS7"; transcript_status "NOVEL"; transcript_name "ENCODEHT000523127"; exon_number "1"; exon_id "ENSE00002701864.1"; talon_gene "47660"; talon_transcript "523127"; talon_exon "783013"; exon_status "KNOWN"; level "2"; protein_id "ENSP00000462677.1"; source "HAVANA"; tag "cds_start_NF";
chr17	HAVANA	gene	75266228	75271133	.	-	.	gene_id "ENSG00000125457.14"; gene_name "MIF4GD"; gene_status "KNOWN"; gene_type "protein_coding"; talon_gene "47661"; havana_gene "OTTHUMG00000179485.4"; level "1";
chr17	HAVANA	transcript	75266228	75271218	.	-	.	gene_id "ENSG00000125457.14"; transcript_id "ENST00000325102.12"; gene_name "MIF4GD"; gene_status "KNOWN"; gene_type "protein_coding"; transcript_type "protein_coding"; transcript_status "KNOWN"; transcript_name "MIF4GD-202"; talon_gene "47661"; talon_transcript "168819"; ccdsid "CCDS56044.1"; havana_transcript "OTTHUMT00000446671.1"; level "2"; protein_id "ENSP00000321625.8"; source "HAVANA"; tag "CCDS"; transcript_support_level "2";
chr17	HAVANA	exon	75271144	75271218	.	-	.	gene_id "ENSG00000125457.14"; transcript_id "ENST00000325102.12"; gene_type "protein_coding"; gene_status "KNOWN"; gene_name "MIF4GD"; transcript_type "protein_coding"; transcript_status "KNOWN"; transcript_name "MIF4GD-202"; exon_number "1"; exon_id "ENSE00002705855.1"; talon_gene "47661"; talon_transcript "168819"; talon_exon "783024"; ccdsid "CCDS56044.1"; exon_status "KNOWN"; level "2"; protein_id "ENSP00000321625.8"; source "HAVANA"; tag "CCDS";
chr17	HAVANA	exon	75270114	75270245	.	-	.	gene_id "ENSG00000125457.14"; transcript_id "ENST00000325102.12"; gene_type "protein_coding"; gene_status "KNOWN"; gene_name "MIF4GD"; transcript_type "protein_coding"; transcript_status "KNOWN"; transcript_name "MIF4GD-202"; exon_number "2"; exon_id "ENSE00003482026.1"; talon_gene "47661"; talon_transcript "168819"; talon_exon "783026"; ccdsid "CCDS56044.1"; exon_status "KNOWN"; level "2"; protein_id "ENSP00000321625.8"; source "HAVANA"; tag "CCDS";
chr17	ENSEMBL	exon	75268083	75268192	.	-	.	gene_id "ENSG00000125457.14"; transcript_id "ENST00000325102.12"; gene_type "protein_coding"; gene_status "KNOWN"; gene_name "MIF4GD"; transcript_type "protein_coding"; transcript_status "KNOWN"; transcript_name "MIF4GD-202"; exon_number "3"; exon_id "ENSE00000855714.2"; talon_gene "47661"; talon_transcript "168819"; talon_exon "783028"; ccdsid "CCDS56044.1"; exon_status "KNOWN"; level "3"; protein_id "ENSP00000484245.1"; source "ENSEMBL"; tag "CCDS";
chr17	ENSEMBL	exon	75267746	75267901	.	-	.	gene_id "ENSG00000125457.14"; transcript_id "ENST00000325102.12"; gene_type "protein_coding"; gene_status "KNOWN"; gene_name "MIF4GD"; transcript_type "protein_coding"; transcript_status "KNOWN"; transcript_name "MIF4GD-202"; exon_number "4"; exon_id "ENSE00000855713.2"; talon_gene "47661"; talon_transcript "168819"; talon_exon "783030"; ccdsid "CCDS56044.1"; exon_status "KNOWN"; level "3"; protein_id "ENSP00000484245.1"; source "ENSEMBL"; tag "CCDS";
chr17	ENSEMBL	exon	75267538	75267630	.	-	.	gene_id "ENSG00000125457.14"; transcript_id "ENST00000325102.12"; gene_type "protein_coding"; gene_status "KNOWN"; gene_name "MIF4GD"; transcript_type "protein_coding"; transcript_status "KNOWN"; transcript_name "MIF4GD-202"; exon_number "5"; exon_id "ENSE00003519892.1"; talon_gene "47661"; talon_transcript "168819"; talon_exon "783032"; ccdsid "CCDS56044.1"; exon_status "KNOWN"; level "3"; protein_id "ENSP00000484245.1"; source "ENSEMBL"; tag "CCDS";
chr17	HAVANA	exon	75266228	75266967	.	-	.	gene_id "ENSG00000125457.14"; transcript_id "ENST00000325102.12"; gene_type "protein_coding"; gene_status "KNOWN"; gene_name "MIF4GD"; transcript_type "protein_coding"; transcript_status "KNOWN"; transcript_name "MIF4GD-202"; exon_number "6"; exon_id "ENSE00002723024.1"; talon_gene "47661"; talon_transcript "168819"; talon_exon "783034"; ccdsid "CCDS56044.1"; exon_status "KNOWN"; level "2"; protein_id "ENSP00000321625.8"; source "HAVANA"; tag "CCDS";
chr17	ENSEMBL	transcript	75266232	75270248	.	-	.	gene_id "ENSG00000125457.14"; transcript_id "ENST00000618645.4"; gene_name "MIF4GD"; gene_status "KNOWN"; gene_type "protein_coding"; transcript_type "protein_coding"; transcript_status "KNOWN"; transcript_name "MIF4GD-214"; talon_gene "47661"; talon_transcript "168820"; ccdsid "CCDS56044.1"; level "3"; protein_id "ENSP00000484245.1"; source "ENSEMBL"; tag "CCDS"; transcript_support_level "1";
chr17	ENSEMBL	exon	75270114	75270248	.	-	.	gene_id "ENSG00000125457.14"; transcript_id "ENST00000618645.4"; gene_type "protein_coding"; gene_status "KNOWN"; gene_name "MIF4GD"; transcript_type "protein_coding"; transcript_status "KNOWN"; transcript_name "MIF4GD-214"; exon_number "1"; exon_id "ENSE00003732452.1"; talon_gene "47661"; talon_transcript "168820"; talon_exon "783035"; ccdsid "CCDS56044.1"; exon_status "KNOWN"; level "3"; protein_id "ENSP00000484245.1"; source "ENSEMBL"; tag "CCDS";
chr17	ENSEMBL	exon	75268083	75268192	.	-	.	gene_id "ENSG00000125457.14"; transcript_id "ENST00000618645.4"; gene_type "protein_coding"; gene_status "KNOWN"; gene_name "MIF4GD"; transcript_type "protein_coding"; transcript_status "KNOWN"; transcript_name "MIF4GD-214"; exon_number "2"; exon_id "ENSE00000855714.2"; talon_gene "47661"; talon_transcript "168820"; talon_exon "783028"; ccdsid "CCDS56044.1"; exon_status "KNOWN"; level "3"; protein_id "ENSP00000484245.1"; source "ENSEMBL"; tag "CCDS";
chr17	ENSEMBL	exon	75267746	75267901	.	-	.	gene_id "ENSG00000125457.14"; transcript_id "ENST00000618645.4"; gene_type "protein_coding"; gene_status "KNOWN"; gene_name "MIF4GD"; transcript_type "protein_coding"; transcript_status "KNOWN"; transcript_name "MIF4GD-214"; exon_number "3"; exon_id "ENSE00000855713.2"; talon_gene "47661"; talon_transcript "168820"; talon_exon "783030"; ccdsid "CCDS56044.1"; exon_status "KNOWN"; level "3"; protein_id "ENSP00000484245.1"; source "ENSEMBL"; tag "CCDS";
chr17	ENSEMBL	exon	75267538	75267630	.	-	.	gene_id "ENSG00000125457.14"; transcript_id "ENST00000618645.4"; gene_type "protein_coding"; gene_status "KNOWN"; gene_name "MIF4GD"; transcript_type "protein_coding"; transcript_status "KNOWN"; transcript_name "MIF4GD-214"; exon_number "4"; exon_id "ENSE00003519892.1"; talon_gene "47661"; talon_transcript "168820"; talon_exon "783032"; ccdsid "CCDS56044.1"; exon_status "KNOWN"; level "3"; protein_id "ENSP00000484245.1"; source "ENSEMBL"; tag "CCDS";
chr17	ENSEMBL	exon	75266232	75266967	.	-	.	gene_id "ENSG00000125457.14"; transcript_id "ENST00000618645.4"; gene_type "protein_coding"; gene_status "KNOWN"; gene_name "MIF4GD"; transcript_type "protein_coding"; transcript_status "KNOWN"; transcript_name "MIF4GD-214"; exon_number "5"; exon_id "ENSE00003720613.1"; talon_gene "47661"; talon_transcript "168820"; talon_exon "783036"; ccdsid "CCDS56044.1"; exon_status "KNOWN"; level "3"; protein_id "ENSP00000484245.1"; source "ENSEMBL"; tag "CCDS";
chr17	TALON	transcript	75266232	75267751	.	-	.	gene_id "ENSG00000125457.14"; transcript_id "ENCODEHT000523204"; gene_name "MIF4GD"; gene_status "KNOWN"; gene_type "protein_coding"; transcript_status "NOVEL"; transcript_name "ENCODEHT000523204"; talon_gene "47661"; talon_transcript "523204"; ISM-suffix_to_IDs "168819,168820,168821,168822,168823,168828,523157,523163,523165,523168,523176,523187"; ISM-suffix_transcript "TRUE"; ISM_to_IDs "168819,168820,168821,168822,168823,168828,523157,523163,523165,523168,523176,523187"; ISM_transcript "TRUE";
chr17	TALON	exon	75267746	75267751	.	-	.	gene_id "ENSG00000125457.14"; transcript_id "ENCODEHT000523204"; gene_type "protein_coding"; gene_status "KNOWN"; gene_name "MIF4GD"; transcript_status "NOVEL"; transcript_name "ENCODEHT000523204"; exon_number "1"; exon_id "1300758"; talon_gene "47661"; talon_transcript "523204"; talon_exon "1300758"; exon_status "NOVEL";
chr17	ENSEMBL	exon	75267538	75267630	.	-	.	gene_id "ENSG00000125457.14"; transcript_id "ENCODEHT000523204"; gene_type "protein_coding"; gene_status "KNOWN"; gene_name "MIF4GD"; transcript_status "NOVEL"; transcript_name "ENCODEHT000523204"; exon_number "2"; exon_id "ENSE00003519892.1"; talon_gene "47661"; talon_transcript "523204"; talon_exon "783032"; ccdsid "CCDS56044.1"; exon_status "KNOWN"; level "3"; protein_id "ENSP00000484245.1"; source "ENSEMBL"; tag "CCDS";
chr17	ENSEMBL	exon	75266232	75266967	.	-	.	gene_id "ENSG00000125457.14"; transcript_id "ENCODEHT000523204"; gene_type "protein_coding"; gene_status "KNOWN"; gene_name "MIF4GD"; transcript_status "NOVEL"; transcript_name "ENCODEHT000523204"; exon_number "3"; exon_id "ENSE00003720613.1"; talon_gene "47661"; talon_transcript "523204"; talon_exon "783036"; ccdsid "CCDS56044.1"; exon_status "KNOWN"; level "3"; protein_id "ENSP00000484245.1"; source "ENSEMBL"; tag "CCDS";
chr17	HAVANA	transcript	75266233	75271173	.	-	.	gene_id "ENSG00000125457.14"; transcript_id "ENST00000245551.9"; gene_name "MIF4GD"; gene_status "KNOWN"; gene_type "protein_coding"; transcript_type "protein_coding"; transcript_status "KNOWN"; transcript_name "MIF4GD-201"; talon_gene "47661"; talon_transcript "168821"; ccdsid "CCDS11719.1"; havana_transcript "OTTHUMT00000446672.1"; level "2"; protein_id "ENSP00000245551.5"; source "HAVANA"; tag "CCDS"; transcript_support_level "3";
chr17	HAVANA	exon	75271144	75271173	.	-	.	gene_id "ENSG00000125457.14"; transcript_id "ENST00000245551.9"; gene_type "protein_coding"; gene_status "KNOWN"; gene_name "MIF4GD"; transcript_type "protein_coding"; transcript_status "KNOWN"; transcript_name "MIF4GD-201"; exon_number "1"; exon_id "ENSE00001557653.1"; talon_gene "47661"; talon_transcript "168821"; talon_exon "783037"; ccdsid "CCDS11719.1"; exon_status "KNOWN"; level "2"; protein_id "ENSP00000245551.5"; source "HAVANA"; tag "CCDS";
chr17	HAVANA	exon	75270114	75270245	.	-	.	gene_id "ENSG00000125457.14"; transcript_id "ENST00000245551.9"; gene_type "protein_coding"; gene_status "KNOWN"; gene_name "MIF4GD"; transcript_type "protein_coding"; transcript_status "KNOWN"; transcript_name "MIF4GD-201"; exon_number "2"; exon_id "ENSE00003482026.1"; talon_gene "47661"; talon_transcript "168821"; talon_exon "783026"; ccdsid "CCDS56044.1"; exon_status "KNOWN"; level "2"; protein_id "ENSP00000321625.8"; source "HAVANA"; tag "CCDS";
chr17	HAVANA	exon	75269347	75269448	.	-	.	gene_id "ENSG00000125457.14"; transcript_id "ENST00000245551.9"; gene_type "protein_coding"; gene_status "KNOWN"; gene_name "MIF4GD"; transcript_type "protein_coding"; transcript_status "KNOWN"; transcript_name "MIF4GD-201"; exon_number "3"; exon_id "ENSE00001247285.1"; talon_gene "47661"; talon_transcript "168821"; talon_exon "783039"; ccdsid "CCDS11719.1"; exon_status "KNOWN"; level "2"; protein_id "ENSP00000245551.5"; source "HAVANA"; tag "CCDS";
chr17	ENSEMBL	exon	75268083	75268192	.	-	.	gene_id "ENSG00000125457.14"; transcript_id "ENST00000245551.9"; gene_type "protein_coding"; gene_status "KNOWN"; gene_name "MIF4GD"; transcript_type "protein_coding"; transcript_status "KNOWN"; transcript_name "MIF4GD-201"; exon_number "4"; exon_id "ENSE00000855714.2"; talon_gene "47661"; talon_transcript "168821"; talon_exon "783028"; ccdsid "CCDS56044.1"; exon_status "KNOWN"; level "3"; protein_id "ENSP00000484245.1"; source "ENSEMBL"; tag "CCDS";
chr17	ENSEMBL	exon	75267746	75267901	.	-	.	gene_id "ENSG00000125457.14"; transcript_id "ENST00000245551.9"; gene_type "protein_coding"; gene_status "KNOWN"; gene_name "MIF4GD"; transcript_type "protein_coding"; transcript_status "KNOWN"; transcript_name "MIF4GD-201"; exon_number "5"; exon_id "ENSE00000855713.2"; talon_gene "47661"; talon_transcript "168821"; talon_exon "783030"; ccdsid "CCDS56044.1"; exon_status "KNOWN"; level "3"; protein_id "ENSP00000484245.1"; source "ENSEMBL"; tag "CCDS";
chr17	ENSEMBL	exon	75267538	75267630	.	-	.	gene_id "ENSG00000125457.14"; transcript_id "ENST00000245551.9"; gene_type "protein_coding"; gene_status "KNOWN"; gene_name "MIF4GD"; transcript_type "protein_coding"; transcript_status "KNOWN"; transcript_name "MIF4GD-201"; exon_number "6"; exon_id "ENSE00003519892.1"; talon_gene "47661"; talon_transcript "168821"; talon_exon "783032"; ccdsid "CCDS56044.1"; exon_status "KNOWN"; level "3"; protein_id "ENSP00000484245.1"; source "ENSEMBL"; tag "CCDS";
chr17	HAVANA	exon	75266233	75266967	.	-	.	gene_id "ENSG00000125457.14"; transcript_id "ENST00000245551.9"; gene_type "protein_coding"; gene_status "KNOWN"; gene_name "MIF4GD"; transcript_type "protein_coding"; transcript_status "KNOWN"; transcript_name "MIF4GD-201"; exon_number "7"; exon_id "ENSE00001247364.3"; talon_gene "47661"; talon_transcript "168821"; talon_exon "783041"; ccdsid "CCDS11719.1"; exon_status "KNOWN"; level "2"; protein_id "ENSP00000245551.5"; source "HAVANA"; tag "CCDS";
chr17	HAVANA	transcript	75266247	75271227	.	-	.	gene_id "ENSG00000125457.14"; transcript_id "ENST00000579297.5"; gene_name "MIF4GD"; gene_status "KNOWN"; gene_type "protein_coding"; transcript_type "protein_coding"; transcript_status "KNOWN"; transcript_name "MIF4GD-208"; talon_gene "47661"; talon_transcript "168822"; ccdsid "CCDS58598.1"; havana_transcript "OTTHUMT00000446673.1"; level "2"; protein_id "ENSP00000462459.1"; source "HAVANA"; tag "CCDS"; transcript_support_level "2";
chr17	HAVANA	exon	75271144	75271227	.	-	.	gene_id "ENSG00000125457.14"; transcript_id "ENST00000579297.5"; gene_type "protein_coding"; gene_status "KNOWN"; gene_name "MIF4GD"; transcript_type "protein_coding"; transcript_status "KNOWN"; transcript_name "MIF4GD-208"; exon_number "1"; exon_id "ENSE00002701223.1"; talon_gene "47661"; talon_transcript "168822"; talon_exon "783042"; ccdsid "CCDS58598.1"; exon_status "KNOWN"; level "2"; protein_id "ENSP00000462459.1"; source "HAVANA"; tag "CCDS";
chr17	HAVANA	exon	75270114	75270245	.	-	.	gene_id "ENSG00000125457.14"; transcript_id "ENST00000579297.5"; gene_type "protein_coding"; gene_status "KNOWN"; gene_name "MIF4GD"; transcript_type "protein_coding"; transcript_status "KNOWN"; transcript_name "MIF4GD-208"; exon_number "2"; exon_id "ENSE00003482026.1"; talon_gene "47661"; talon_transcript "168822"; talon_exon "783026"; ccdsid "CCDS56044.1"; exon_status "KNOWN"; level "2"; protein_id "ENSP00000321625.8"; source "HAVANA"; tag "CCDS";
chr17	HAVANA	exon	75269347	75269469	.	-	.	gene_id "ENSG00000125457.14"; transcript_id "ENST00000579297.5"; gene_type "protein_coding"; gene_status "KNOWN"; gene_name "MIF4GD"; transcript_type "protein_coding"; transcript_status "KNOWN"; transcript_name "MIF4GD-208"; exon_number "3"; exon_id "ENSE00003620703.1"; talon_gene "47661"; talon_transcript "168822"; talon_exon "783044"; ccdsid "CCDS58598.1"; exon_status "KNOWN"; level "2"; protein_id "ENSP00000462459.1"; source "HAVANA"; tag "CCDS";
chr17	ENSEMBL	exon	75268083	75268192	.	-	.	gene_id "ENSG00000125457.14"; transcript_id "ENST00000579297.5"; gene_type "protein_coding"; gene_status "KNOWN"; gene_name "MIF4GD"; transcript_type "protein_coding"; transcript_status "KNOWN"; transcript_name "MIF4GD-208"; exon_number "4"; exon_id "ENSE00000855714.2"; talon_gene "47661"; talon_transcript "168822"; talon_exon "783028"; ccdsid "CCDS56044.1"; exon_status "KNOWN"; level "3"; protein_id "ENSP00000484245.1"; source "ENSEMBL"; tag "CCDS";
chr17	ENSEMBL	exon	75267746	75267901	.	-	.	gene_id "ENSG00000125457.14"; transcript_id "ENST00000579297.5"; gene_type "protein_coding"; gene_status "KNOWN"; gene_name "MIF4GD"; transcript_type "protein_coding"; transcript_status "KNOWN"; transcript_name "MIF4GD-208"; exon_number "5"; exon_id "ENSE00000855713.2"; talon_gene "47661"; talon_transcript "168822"; talon_exon "783030"; ccdsid "CCDS56044.1"; exon_status "KNOWN"; level "3"; protein_id "ENSP00000484245.1"; source "ENSEMBL"; tag "CCDS";
chr17	ENSEMBL	exon	75267538	75267630	.	-	.	gene_id "ENSG00000125457.14"; transcript_id "ENST00000579297.5"; gene_type "protein_coding"; gene_status "KNOWN"; gene_name "MIF4GD"; transcript_type "protein_coding"; transcript_status "KNOWN"; transcript_name "MIF4GD-208"; exon_number "6"; exon_id "ENSE00003519892.1"; talon_gene "47661"; talon_transcript "168822"; talon_exon "783032"; ccdsid "CCDS56044.1"; exon_status "KNOWN"; level "3"; protein_id "ENSP00000484245.1"; source "ENSEMBL"; tag "CCDS";
chr17	HAVANA	exon	75266247	75266967	.	-	.	gene_id "ENSG00000125457.14"; transcript_id "ENST00000579297.5"; gene_type "protein_coding"; gene_status "KNOWN"; gene_name "MIF4GD"; transcript_type "protein_coding"; transcript_status "KNOWN"; transcript_name "MIF4GD-208"; exon_number "7"; exon_id "ENSE00002693267.1"; talon_gene "47661"; talon_transcript "168822"; talon_exon "783045"; ccdsid "CCDS58598.1"; exon_status "KNOWN"; level "2"; protein_id "ENSP00000462459.1"; source "HAVANA"; tag "CCDS";
chr17	HAVANA	transcript	75266435	75271227	.	-	.	gene_id "ENSG00000125457.14"; transcript_id "ENST00000580571.5"; gene_name "MIF4GD"; gene_status "KNOWN"; gene_type "protein_coding"; transcript_type "protein_coding"; transcript_status "KNOWN"; transcript_name "MIF4GD-211"; talon_gene "47661"; talon_transcript "168824"; havana_transcript "OTTHUMT00000446675.1"; level "2"; protein_id "ENSP00000462412.1"; source "HAVANA"; tag "basic"; transcript_support_level "2";
chr17	HAVANA	exon	75271144	75271227	.	-	.	gene_id "ENSG00000125457.14"; transcript_id "ENST00000580571.5"; gene_type "protein_coding"; gene_status "KNOWN"; gene_name "MIF4GD"; transcript_type "protein_coding"; transcript_status "KNOWN"; transcript_name "MIF4GD-211"; exon_number "1"; exon_id "ENSE00002701223.1"; talon_gene "47661"; talon_transcript "168824"; talon_exon "783042"; ccdsid "CCDS58598.1"; exon_status "KNOWN"; level "2"; protein_id "ENSP00000462459.1"; source "HAVANA"; tag "CCDS";
chr17	HAVANA	exon	75270114	75270245	.	-	.	gene_id "ENSG00000125457.14"; transcript_id "ENST00000580571.5"; gene_type "protein_coding"; gene_status "KNOWN"; gene_name "MIF4GD"; transcript_type "protein_coding"; transcript_status "KNOWN"; transcript_name "MIF4GD-211"; exon_number "2"; exon_id "ENSE00003482026.1"; talon_gene "47661"; talon_transcript "168824"; talon_exon "783026"; ccdsid "CCDS56044.1"; exon_status "KNOWN"; level "2"; protein_id "ENSP00000321625.8"; source "HAVANA"; tag "CCDS";
chr17	ENSEMBL	exon	75268083	75268192	.	-	.	gene_id "ENSG00000125457.14"; transcript_id "ENST00000580571.5"; gene_type "protein_coding"; gene_status "KNOWN"; gene_name "MIF4GD"; transcript_type "protein_coding"; transcript_status "KNOWN"; transcript_name "MIF4GD-211"; exon_number "3"; exon_id "ENSE00000855714.2"; talon_gene "47661"; talon_transcript "168824"; talon_exon "783028"; ccdsid "CCDS56044.1"; exon_status "KNOWN"; level "3"; protein_id "ENSP00000484245.1"; source "ENSEMBL"; tag "CCDS";
chr17	ENSEMBL	exon	75267538	75267630	.	-	.	gene_id "ENSG00000125457.14"; transcript_id "ENST00000580571.5"; gene_type "protein_coding"; gene_status "KNOWN"; gene_name "MIF4GD"; transcript_type "protein_coding"; transcript_status "KNOWN"; transcript_name "MIF4GD-211"; exon_number "4"; exon_id "ENSE00003519892.1"; talon_gene "47661"; talon_transcript "168824"; talon_exon "783032"; ccdsid "CCDS56044.1"; exon_status "KNOWN"; level "3"; protein_id "ENSP00000484245.1"; source "ENSEMBL"; tag "CCDS";
chr17	HAVANA	exon	75266435	75266967	.	-	.	gene_id "ENSG00000125457.14"; transcript_id "ENST00000580571.5"; gene_type "protein_coding"; gene_status "KNOWN"; gene_name "MIF4GD"; transcript_type "protein_coding"; transcript_status "KNOWN"; transcript_name "MIF4GD-211"; exon_number "5"; exon_id "ENSE00002691797.1"; talon_gene "47661"; talon_transcript "168824"; talon_exon "783050"; exon_status "KNOWN"; level "2"; protein_id "ENSP00000462412.1"; source "HAVANA"; tag "basic";
chr17	HAVANA	transcript	75266681	75271200	.	-	.	gene_id "ENSG00000125457.14"; transcript_id "ENST00000578305.5"; gene_name "MIF4GD"; gene_status "KNOWN"; gene_type "protein_coding"; transcript_type "protein_coding"; transcript_status "KNOWN"; transcript_name "MIF4GD-205"; talon_gene "47661"; talon_transcript "168827"; havana_transcript "OTTHUMT00000446677.1"; level "1"; protein_id "ENSP00000463629.1"; source "HAVANA"; tag "exp_conf"; transcript_support_level "5";
chr17	HAVANA	exon	75271144	75271200	.	-	.	gene_id "ENSG00000125457.14"; transcript_id "ENST00000578305.5"; gene_type "protein_coding"; gene_status "KNOWN"; gene_name "MIF4GD"; transcript_type "protein_coding"; transcript_status "KNOWN"; transcript_name "MIF4GD-205"; exon_number "1"; exon_id "ENSE00002732187.1"; talon_gene "47661"; talon_transcript "168827"; talon_exon "783057"; exon_status "KNOWN"; level "1"; protein_id "ENSP00000463629.1"; source "HAVANA"; tag "exp_conf";
chr17	HAVANA	exon	75270114	75270245	.	-	.	gene_id "ENSG00000125457.14"; transcript_id "ENST00000578305.5"; gene_type "protein_coding"; gene_status "KNOWN"; gene_name "MIF4GD"; transcript_type "protein_coding"; transcript_status "KNOWN"; transcript_name "MIF4GD-205"; exon_number "2"; exon_id "ENSE00003482026.1"; talon_gene "47661"; talon_transcript "168827"; talon_exon "783026"; ccdsid "CCDS56044.1"; exon_status "KNOWN"; level "2"; protein_id "ENSP00000321625.8"; source "HAVANA"; tag "CCDS";
chr17	ENSEMBL	exon	75267538	75267630	.	-	.	gene_id "ENSG00000125457.14"; transcript_id "ENST00000578305.5"; gene_type "protein_coding"; gene_status "KNOWN"; gene_name "MIF4GD"; transcript_type "protein_coding"; transcript_status "KNOWN"; transcript_name "MIF4GD-205"; exon_number "3"; exon_id "ENSE00003519892.1"; talon_gene "47661"; talon_transcript "168827"; talon_exon "783032"; ccdsid "CCDS56044.1"; exon_status "KNOWN"; level "3"; protein_id "ENSP00000484245.1"; source "ENSEMBL"; tag "CCDS";
chr17	HAVANA	exon	75266681	75266967	.	-	.	gene_id "ENSG00000125457.14"; transcript_id "ENST00000578305.5"; gene_type "protein_coding"; gene_status "KNOWN"; gene_name "MIF4GD"; transcript_type "protein_coding"; transcript_status "KNOWN"; transcript_name "MIF4GD-205"; exon_number "4"; exon_id "ENSE00002714340.1"; talon_gene "47661"; talon_transcript "168827"; talon_exon "783059"; exon_status "KNOWN"; level "1"; protein_id "ENSP00000463629.1"; source "HAVANA"; tag "exp_conf";
chr17	HAVANA	transcript	75266795	75271133	.	-	.	gene_id "ENSG00000125457.14"; transcript_id "ENST00000580717.5"; gene_name "MIF4GD"; gene_status "KNOWN"; gene_type "protein_coding"; transcript_type "protein_coding"; transcript_status "KNOWN"; transcript_name "MIF4GD-212"; talon_gene "47661"; talon_transcript "168828"; havana_transcript "OTTHUMT00000446678.2"; level "2"; protein_id "ENSP00000464448.1"; source "HAVANA"; tag "cds_end_NF"; transcript_support_level "5";
chr17	HAVANA	exon	75270943	75271133	.	-	.	gene_id "ENSG00000125457.14"; transcript_id "ENST00000580717.5"; gene_type "protein_coding"; gene_status "KNOWN"; gene_name "MIF4GD"; transcript_type "protein_coding"; transcript_status "KNOWN"; transcript_name "MIF4GD-212"; exon_number "1"; exon_id "ENSE00002695498.1"; talon_gene "47661"; talon_transcript "168828"; talon_exon "783060"; exon_status "KNOWN"; level "2"; protein_id "ENSP00000464448.1"; source "HAVANA"; tag "cds_end_NF";
chr17	HAVANA	exon	75270114	75270245	.	-	.	gene_id "ENSG00000125457.14"; transcript_id "ENST00000580717.5"; gene_type "protein_coding"; gene_status "KNOWN"; gene_name "MIF4GD"; transcript_type "protein_coding"; transcript_status "KNOWN"; transcript_name "MIF4GD-212"; exon_number "2"; exon_id "ENSE00003482026.1"; talon_gene "47661"; talon_transcript "168828"; talon_exon "783026"; ccdsid "CCDS56044.1"; exon_status "KNOWN"; level "2"; protein_id "ENSP00000321625.8"; source "HAVANA"; tag "CCDS";
chr17	ENSEMBL	exon	75268083	75268192	.	-	.	gene_id "ENSG00000125457.14"; transcript_id "ENST00000580717.5"; gene_type "protein_coding"; gene_status "KNOWN"; gene_name "MIF4GD"; transcript_type "protein_coding"; transcript_status "KNOWN"; transcript_name "MIF4GD-212"; exon_number "3"; exon_id "ENSE00000855714.2"; talon_gene "47661"; talon_transcript "168828"; talon_exon "783028"; ccdsid "CCDS56044.1"; exon_status "KNOWN"; level "3"; protein_id "ENSP00000484245.1"; source "ENSEMBL"; tag "CCDS";
chr17	ENSEMBL	exon	75267746	75267901	.	-	.	gene_id "ENSG00000125457.14"; transcript_id "ENST00000580717.5"; gene_type "protein_coding"; gene_status "KNOWN"; gene_name "MIF4GD"; transcript_type "protein_coding"; transcript_status "KNOWN"; transcript_name "MIF4GD-212"; exon_number "4"; exon_id "ENSE00000855713.2"; talon_gene "47661"; talon_transcript "168828"; talon_exon "783030"; ccdsid "CCDS56044.1"; exon_status "KNOWN"; level "3"; protein_id "ENSP00000484245.1"; source "ENSEMBL"; tag "CCDS";
chr17	ENSEMBL	exon	75267538	75267630	.	-	.	gene_id "ENSG00000125457.14"; transcript_id "ENST00000580717.5"; gene_type "protein_coding"; gene_status "KNOWN"; gene_name "MIF4GD"; transcript_type "protein_coding"; transcript_status "KNOWN"; transcript_name "MIF4GD-212"; exon_number "5"; exon_id "ENSE00003519892.1"; talon_gene "47661"; talon_transcript "168828"; talon_exon "783032"; ccdsid "CCDS56044.1"; exon_status "KNOWN"; level "3"; protein_id "ENSP00000484245.1"; source "ENSEMBL"; tag "CCDS";
chr17	HAVANA	exon	75266795	75266967	.	-	.	gene_id "ENSG00000125457.14"; transcript_id "ENST00000580717.5"; gene_type "protein_coding"; gene_status "KNOWN"; gene_name "MIF4GD"; transcript_type "protein_coding"; transcript_status "KNOWN"; transcript_name "MIF4GD-212"; exon_number "6"; exon_id "ENSE00002696885.1"; talon_gene "47661"; talon_transcript "168828"; talon_exon "783061"; exon_status "KNOWN"; level "2"; protein_id "ENSP00000464448.1"; source "HAVANA"; tag "cds_end_NF";
chr17	HAVANA	gene	75271369	75273895	.	+	.	gene_id "ENSG00000263843.1"; gene_name "AC022211.2"; gene_status "KNOWN"; gene_type "antisense"; talon_gene "47662"; havana_gene "OTTHUMG00000179606.1"; level "2";
chr17	HAVANA	transcript	75271369	75273895	.	+	.	gene_id "ENSG00000263843.1"; transcript_id "ENST00000585075.1"; gene_name "AC022211.2"; gene_status "KNOWN"; gene_type "antisense"; transcript_type "antisense"; transcript_status "KNOWN"; transcript_name "AC022211.2-201"; talon_gene "47662"; talon_transcript "168834"; havana_transcript "OTTHUMT00000447278.1"; level "2"; source "HAVANA"; tag "basic"; transcript_support_level "NA";
chr17	HAVANA	exon	75271369	75273895	.	+	.	gene_id "ENSG00000263843.1"; transcript_id "ENST00000585075.1"; gene_type "antisense"; gene_status "KNOWN"; gene_name "AC022211.2"; transcript_type "antisense"; transcript_status "KNOWN"; transcript_name "AC022211.2-201"; exon_number "1"; exon_id "ENSE00002697443.1"; talon_gene "47662"; talon_transcript "168834"; talon_exon "783072"; exon_status "KNOWN"; level "2"; source "HAVANA"; tag "basic";
chr17	HAVANA	gene	75272981	75289386	.	-	.	gene_id "ENSG00000125454.11"; gene_name "SLC25A19"; gene_status "KNOWN"; gene_type "protein_coding"; talon_gene "47663"; havana_gene "OTTHUMG00000179607.3"; level "1";
chr17	ENSEMBL	transcript	75272981	75289449	.	-	.	gene_id "ENSG00000125454.11"; transcript_id "ENST00000375261.8"; gene_name "SLC25A19"; gene_status "KNOWN"; gene_type "protein_coding"; transcript_type "protein_coding"; transcript_status "KNOWN"; transcript_name "SLC25A19-202"; talon_gene "47663"; talon_transcript "168836"; level "3"; protein_id "ENSP00000364410.4"; source "ENSEMBL"; tag "basic"; transcript_support_level "5";
chr17	HAVANA	exon	75289354	75289449	.	-	.	gene_id "ENSG00000125454.11"; transcript_id "ENST00000375261.8"; gene_type "protein_coding"; gene_status "KNOWN"; gene_name "SLC25A19"; transcript_type "protein_coding"; transcript_status "KNOWN"; transcript_name "SLC25A19-202"; exon_number "1"; exon_id "ENSE00001346388.2"; talon_gene "47663"; talon_transcript "168836"; talon_exon "783076"; exon_status "KNOWN"; level "2"; protein_id "ENSP00000364410.4"; source "HAVANA"; tag "basic";
chr17	HAVANA	exon	75288502	75288591	.	-	.	gene_id "ENSG00000125454.11"; transcript_id "ENST00000375261.8"; gene_type "protein_coding"; gene_status "KNOWN"; gene_name "SLC25A19"; transcript_type "protein_coding"; transcript_status "KNOWN"; transcript_name "SLC25A19-202"; exon_number "2"; exon_id "ENSE00001346381.2"; talon_gene "47663"; talon_transcript "168836"; talon_exon "783078"; ccdsid "CCDS11720.1"; exon_status "KNOWN"; level "2"; protein_id "ENSP00000397818.2"; source "HAVANA"; tag "CCDS";
chr17	HAVANA	exon	75286633	75286802	.	-	.	gene_id "ENSG00000125454.11"; transcript_id "ENST00000375261.8"; gene_type "protein_coding"; gene_status "KNOWN"; gene_name "SLC25A19"; transcript_type "protein_coding"; transcript_status "KNOWN"; transcript_name "SLC25A19-202"; exon_number "3"; exon_id "ENSE00001241203.3"; talon_gene "47663"; talon_transcript "168836"; talon_exon "783080"; ccdsid "CCDS11720.1"; exon_status "KNOWN"; level "2"; protein_id "ENSP00000397818.2"; source "HAVANA"; tag "CCDS";
chr17	HAVANA	exon	75286304	75286459	.	-	.	gene_id "ENSG00000125454.11"; transcript_id "ENST00000375261.8"; gene_type "protein_coding"; gene_status "KNOWN"; gene_name "SLC25A19"; transcript_type "protein_coding"; transcript_status "KNOWN"; transcript_name "SLC25A19-202"; exon_number "4"; exon_id "ENSE00003619602.1"; talon_gene "47663"; talon_transcript "168836"; talon_exon "783082"; ccdsid "CCDS11720.1"; exon_status "KNOWN"; level "2"; protein_id "ENSP00000397818.2"; source "HAVANA"; tag "CCDS";
chr17	HAVANA	exon	75278152	75278335	.	-	.	gene_id "ENSG00000125454.11"; transcript_id "ENST00000375261.8"; gene_type "protein_coding"; gene_status "KNOWN"; gene_name "SLC25A19"; transcript_type "protein_coding"; transcript_status "KNOWN"; transcript_name "SLC25A19-202"; exon_number "5"; exon_id "ENSE00000855718.1"; talon_gene "47663"; talon_transcript "168836"; talon_exon "783084"; ccdsid "CCDS11720.1"; exon_status "KNOWN"; level "2"; protein_id "ENSP00000397818.2"; source "HAVANA"; tag "CCDS";
chr17	HAVANA	exon	75277353	75277483	.	-	.	gene_id "ENSG00000125454.11"; transcript_id "ENST00000375261.8"; gene_type "protein_coding"; gene_status "KNOWN"; gene_name "SLC25A19"; transcript_type "protein_coding"; transcript_status "KNOWN"; transcript_name "SLC25A19-202"; exon_number "6"; exon_id "ENSE00000855717.1"; talon_gene "47663"; talon_transcript "168836"; talon_exon "783086"; ccdsid "CCDS11720.1"; exon_status "KNOWN"; level "2"; protein_id "ENSP00000397818.2"; source "HAVANA"; tag "CCDS";
chr17	ENSEMBL	exon	75272981	75273639	.	-	.	gene_id "ENSG00000125454.11"; transcript_id "ENST00000375261.8"; gene_type "protein_coding"; gene_status "KNOWN"; gene_name "SLC25A19"; transcript_type "protein_coding"; transcript_status "KNOWN"; transcript_name "SLC25A19-202"; exon_number "7"; exon_id "ENSE00002223479.2"; talon_gene "47663"; talon_transcript "168836"; talon_exon "783088"; exon_status "KNOWN"; level "3"; protein_id "ENSP00000364410.4"; source "ENSEMBL"; tag "basic";
chr17	TALON	transcript	75272981	75289386	.	-	.	gene_id "ENSG00000125454.11"; transcript_id "ENCODEHT000523417"; gene_name "SLC25A19"; gene_status "KNOWN"; gene_type "protein_coding"; transcript_status "NOVEL"; transcript_name "ENCODEHT000523417"; talon_gene "47663"; talon_transcript "523417"; NIC_transcript "TRUE";
chr17	HAVANA	exon	75289354	75289386	.	-	.	gene_id "ENSG00000125454.11"; transcript_id "ENCODEHT000523417"; gene_type "protein_coding"; gene_status "KNOWN"; gene_name "SLC25A19"; transcript_status "NOVEL"; transcript_name "ENCODEHT000523417"; exon_number "1"; exon_id "ENSE00002719447.1"; talon_gene "47663"; talon_transcript "523417"; talon_exon "783109"; exon_status "KNOWN"; level "1"; protein_id "ENSP00000462214.1"; source "HAVANA"; tag "exp_conf";
chr17	HAVANA	exon	75286304	75286459	.	-	.	gene_id "ENSG00000125454.11"; transcript_id "ENCODEHT000523417"; gene_type "protein_coding"; gene_status "KNOWN"; gene_name "SLC25A19"; transcript_status "NOVEL"; transcript_name "ENCODEHT000523417"; exon_number "2"; exon_id "ENSE00003619602.1"; talon_gene "47663"; talon_transcript "523417"; talon_exon "783082"; ccdsid "CCDS11720.1"; exon_status "KNOWN"; level "2"; protein_id "ENSP00000397818.2"; source "HAVANA"; tag "CCDS";
chr17	HAVANA	exon	75283423	75283593	.	-	.	gene_id "ENSG00000125454.11"; transcript_id "ENCODEHT000523417"; gene_type "protein_coding"; gene_status "KNOWN"; gene_name "SLC25A19"; transcript_status "NOVEL"; transcript_name "ENCODEHT000523417"; exon_number "3"; exon_id "ENSE00003784932.1"; talon_gene "47663"; talon_transcript "523417"; talon_exon "783095"; ccdsid "CCDS11720.1"; exon_status "KNOWN"; level "2"; protein_id "ENSP00000397818.2"; source "HAVANA"; tag "CCDS";
chr17	HAVANA	exon	75278152	75278335	.	-	.	gene_id "ENSG00000125454.11"; transcript_id "ENCODEHT000523417"; gene_type "protein_coding"; gene_status "KNOWN"; gene_name "SLC25A19"; transcript_status "NOVEL"; transcript_name "ENCODEHT000523417"; exon_number "4"; exon_id "ENSE00000855718.1"; talon_gene "47663"; talon_transcript "523417"; talon_exon "783084"; ccdsid "CCDS11720.1"; exon_status "KNOWN"; level "2"; protein_id "ENSP00000397818.2"; source "HAVANA"; tag "CCDS";
chr17	HAVANA	exon	75277353	75277483	.	-	.	gene_id "ENSG00000125454.11"; transcript_id "ENCODEHT000523417"; gene_type "protein_coding"; gene_status "KNOWN"; gene_name "SLC25A19"; transcript_status "NOVEL"; transcript_name "ENCODEHT000523417"; exon_number "5"; exon_id "ENSE00000855717.1"; talon_gene "47663"; talon_transcript "523417"; talon_exon "783086"; ccdsid "CCDS11720.1"; exon_status "KNOWN"; level "2"; protein_id "ENSP00000397818.2"; source "HAVANA"; tag "CCDS";
chr17	ENSEMBL	exon	75272981	75273639	.	-	.	gene_id "ENSG00000125454.11"; transcript_id "ENCODEHT000523417"; gene_type "protein_coding"; gene_status "KNOWN"; gene_name "SLC25A19"; transcript_status "NOVEL"; transcript_name "ENCODEHT000523417"; exon_number "6"; exon_id "ENSE00002223479.2"; talon_gene "47663"; talon_transcript "523417"; talon_exon "783088"; exon_status "KNOWN"; level "3"; protein_id "ENSP00000364410.4"; source "ENSEMBL"; tag "basic";
chr17	HAVANA	transcript	75272992	75289390	.	-	.	gene_id "ENSG00000125454.11"; transcript_id "ENST00000416858.6"; gene_name "SLC25A19"; gene_status "KNOWN"; gene_type "protein_coding"; transcript_type "protein_coding"; transcript_status "KNOWN"; transcript_name "SLC25A19-204"; talon_gene "47663"; talon_transcript "168838"; ccdsid "CCDS11720.1"; havana_transcript "OTTHUMT00000447281.1"; level "2"; protein_id "ENSP00000397818.2"; source "HAVANA"; tag "CCDS"; transcript_support_level "1";
chr17	HAVANA	exon	75289354	75289390	.	-	.	gene_id "ENSG00000125454.11"; transcript_id "ENST00000416858.6"; gene_type "protein_coding"; gene_status "KNOWN"; gene_name "SLC25A19"; transcript_type "protein_coding"; transcript_status "KNOWN"; transcript_name "SLC25A19-204"; exon_number "1"; exon_id "ENSE00002684571.1"; talon_gene "47663"; talon_transcript "168838"; talon_exon "783093"; ccdsid "CCDS11720.1"; exon_status "KNOWN"; level "2"; protein_id "ENSP00000397818.2"; source "HAVANA"; tag "CCDS";
chr17	HAVANA	exon	75288502	75288591	.	-	.	gene_id "ENSG00000125454.11"; transcript_id "ENST00000416858.6"; gene_type "protein_coding"; gene_status "KNOWN"; gene_name "SLC25A19"; transcript_type "protein_coding"; transcript_status "KNOWN"; transcript_name "SLC25A19-204"; exon_number "2"; exon_id "ENSE00001346381.2"; talon_gene "47663"; talon_transcript "168838"; talon_exon "783078"; ccdsid "CCDS11720.1"; exon_status "KNOWN"; level "2"; protein_id "ENSP00000397818.2"; source "HAVANA"; tag "CCDS";
chr17	HAVANA	exon	75286633	75286802	.	-	.	gene_id "ENSG00000125454.11"; transcript_id "ENST00000416858.6"; gene_type "protein_coding"; gene_status "KNOWN"; gene_name "SLC25A19"; transcript_type "protein_coding"; transcript_status "KNOWN"; transcript_name "SLC25A19-204"; exon_number "3"; exon_id "ENSE00001241203.3"; talon_gene "47663"; talon_transcript "168838"; talon_exon "783080"; ccdsid "CCDS11720.1"; exon_status "KNOWN"; level "2"; protein_id "ENSP00000397818.2"; source "HAVANA"; tag "CCDS";
chr17	HAVANA	exon	75286304	75286459	.	-	.	gene_id "ENSG00000125454.11"; transcript_id "ENST00000416858.6"; gene_type "protein_coding"; gene_status "KNOWN"; gene_name "SLC25A19"; transcript_type "protein_coding"; transcript_status "KNOWN"; transcript_name "SLC25A19-204"; exon_number "4"; exon_id "ENSE00003619602.1"; talon_gene "47663"; talon_transcript "168838"; talon_exon "783082"; ccdsid "CCDS11720.1"; exon_status "KNOWN"; level "2"; protein_id "ENSP00000397818.2"; source "HAVANA"; tag "CCDS";
chr17	HAVANA	exon	75283423	75283593	.	-	.	gene_id "ENSG00000125454.11"; transcript_id "ENST00000416858.6"; gene_type "protein_coding"; gene_status "KNOWN"; gene_name "SLC25A19"; transcript_type "protein_coding"; transcript_status "KNOWN"; transcript_name "SLC25A19-204"; exon_number "5"; exon_id "ENSE00003784932.1"; talon_gene "47663"; talon_transcript "168838"; talon_exon "783095"; ccdsid "CCDS11720.1"; exon_status "KNOWN"; level "2"; protein_id "ENSP00000397818.2"; source "HAVANA"; tag "CCDS";
chr17	HAVANA	exon	75278152	75278335	.	-	.	gene_id "ENSG00000125454.11"; transcript_id "ENST00000416858.6"; gene_type "protein_coding"; gene_status "KNOWN"; gene_name "SLC25A19"; transcript_type "protein_coding"; transcript_status "KNOWN"; transcript_name "SLC25A19-204"; exon_number "6"; exon_id "ENSE00000855718.1"; talon_gene "47663"; talon_transcript "168838"; talon_exon "783084"; ccdsid "CCDS11720.1"; exon_status "KNOWN"; level "2"; protein_id "ENSP00000397818.2"; source "HAVANA"; tag "CCDS";
chr17	HAVANA	exon	75277353	75277483	.	-	.	gene_id "ENSG00000125454.11"; transcript_id "ENST00000416858.6"; gene_type "protein_coding"; gene_status "KNOWN"; gene_name "SLC25A19"; transcript_type "protein_coding"; transcript_status "KNOWN"; transcript_name "SLC25A19-204"; exon_number "7"; exon_id "ENSE00000855717.1"; talon_gene "47663"; talon_transcript "168838"; talon_exon "783086"; ccdsid "CCDS11720.1"; exon_status "KNOWN"; level "2"; protein_id "ENSP00000397818.2"; source "HAVANA"; tag "CCDS";
chr17	HAVANA	exon	75272992	75273639	.	-	.	gene_id "ENSG00000125454.11"; transcript_id "ENST00000416858.6"; gene_type "protein_coding"; gene_status "KNOWN"; gene_name "SLC25A19"; transcript_type "protein_coding"; transcript_status "KNOWN"; transcript_name "SLC25A19-204"; exon_number "8"; exon_id "ENSE00001172339.5"; talon_gene "47663"; talon_transcript "168838"; talon_exon "783097"; ccdsid "CCDS11720.1"; exon_status "KNOWN"; level "2"; protein_id "ENSP00000397818.2"; source "HAVANA"; tag "CCDS";
chr17	HAVANA	transcript	75272993	75287674	.	-	.	gene_id "ENSG00000125454.11"; transcript_id "ENST00000402418.7"; gene_name "SLC25A19"; gene_status "KNOWN"; gene_type "protein_coding"; transcript_type "protein_coding"; transcript_status "KNOWN"; transcript_name "SLC25A19-203"; talon_gene "47663"; talon_transcript "168839"; ccdsid "CCDS11720.1"; havana_transcript "OTTHUMT00000447282.1"; level "2"; protein_id "ENSP00000385312.3"; source "HAVANA"; tag "CCDS"; transcript_support_level "1";
chr17	HAVANA	exon	75286633	75287674	.	-	.	gene_id "ENSG00000125454.11"; transcript_id "ENST00000402418.7"; gene_type "protein_coding"; gene_status "KNOWN"; gene_name "SLC25A19"; transcript_type "protein_coding"; transcript_status "KNOWN"; transcript_name "SLC25A19-203"; exon_number "1"; exon_id "ENSE00002283779.1"; talon_gene "47663"; talon_transcript "168839"; talon_exon "783098"; ccdsid "CCDS11720.1"; exon_status "KNOWN"; level "2"; protein_id "ENSP00000385312.3"; source "HAVANA"; tag "CCDS";
chr17	HAVANA	exon	75286304	75286459	.	-	.	gene_id "ENSG00000125454.11"; transcript_id "ENST00000402418.7"; gene_type "protein_coding"; gene_status "KNOWN"; gene_name "SLC25A19"; transcript_type "protein_coding"; transcript_status "KNOWN"; transcript_name "SLC25A19-203"; exon_number "2"; exon_id "ENSE00003619602.1"; talon_gene "47663"; talon_transcript "168839"; talon_exon "783082"; ccdsid "CCDS11720.1"; exon_status "KNOWN"; level "2"; protein_id "ENSP00000397818.2"; source "HAVANA"; tag "CCDS";
chr17	HAVANA	exon	75283423	75283593	.	-	.	gene_id "ENSG00000125454.11"; transcript_id "ENST00000402418.7"; gene_type "protein_coding"; gene_status "KNOWN"; gene_name "SLC25A19"; transcript_type "protein_coding"; transcript_status "KNOWN"; transcript_name "SLC25A19-203"; exon_number "3"; exon_id "ENSE00003784932.1"; talon_gene "47663"; talon_transcript "168839"; talon_exon "783095"; ccdsid "CCDS11720.1"; exon_status "KNOWN"; level "2"; protein_id "ENSP00000397818.2"; source "HAVANA"; tag "CCDS";
chr17	HAVANA	exon	75278152	75278335	.	-	.	gene_id "ENSG00000125454.11"; transcript_id "ENST00000402418.7"; gene_type "protein_coding"; gene_status "KNOWN"; gene_name "SLC25A19"; transcript_type "protein_coding"; transcript_status "KNOWN"; transcript_name "SLC25A19-203"; exon_number "4"; exon_id "ENSE00000855718.1"; talon_gene "47663"; talon_transcript "168839"; talon_exon "783084"; ccdsid "CCDS11720.1"; exon_status "KNOWN"; level "2"; protein_id "ENSP00000397818.2"; source "HAVANA"; tag "CCDS";
chr17	HAVANA	exon	75277353	75277483	.	-	.	gene_id "ENSG00000125454.11"; transcript_id "ENST00000402418.7"; gene_type "protein_coding"; gene_status "KNOWN"; gene_name "SLC25A19"; transcript_type "protein_coding"; transcript_status "KNOWN"; transcript_name "SLC25A19-203"; exon_number "5"; exon_id "ENSE00000855717.1"; talon_gene "47663"; talon_transcript "168839"; talon_exon "783086"; ccdsid "CCDS11720.1"; exon_status "KNOWN"; level "2"; protein_id "ENSP00000397818.2"; source "HAVANA"; tag "CCDS";
chr17	HAVANA	exon	75272993	75273639	.	-	.	gene_id "ENSG00000125454.11"; transcript_id "ENST00000402418.7"; gene_type "protein_coding"; gene_status "KNOWN"; gene_name "SLC25A19"; transcript_type "protein_coding"; transcript_status "KNOWN"; transcript_name "SLC25A19-203"; exon_number "6"; exon_id "ENSE00002252510.1"; talon_gene "47663"; talon_transcript "168839"; talon_exon "783099"; ccdsid "CCDS11720.1"; exon_status "KNOWN"; level "2"; protein_id "ENSP00000385312.3"; source "HAVANA"; tag "CCDS";
chr17	HAVANA	transcript	75272993	75289390	.	-	.	gene_id "ENSG00000125454.11"; transcript_id "ENST00000442286.6"; gene_name "SLC25A19"; gene_status "KNOWN"; gene_type "protein_coding"; transcript_type "protein_coding"; transcript_status "KNOWN"; transcript_name "SLC25A19-205"; talon_gene "47663"; talon_transcript "168840"; ccdsid "CCDS11720.1"; havana_transcript "OTTHUMT00000447283.1"; level "2"; protein_id "ENSP00000402202.2"; source "HAVANA"; tag "CCDS"; transcript_support_level "5";
chr17	HAVANA	exon	75289354	75289390	.	-	.	gene_id "ENSG00000125454.11"; transcript_id "ENST00000442286.6"; gene_type "protein_coding"; gene_status "KNOWN"; gene_name "SLC25A19"; transcript_type "protein_coding"; transcript_status "KNOWN"; transcript_name "SLC25A19-205"; exon_number "1"; exon_id "ENSE00002684571.1"; talon_gene "47663"; talon_transcript "168840"; talon_exon "783093"; ccdsid "CCDS11720.1"; exon_status "KNOWN"; level "2"; protein_id "ENSP00000397818.2"; source "HAVANA"; tag "CCDS";
chr17	HAVANA	exon	75286633	75286802	.	-	.	gene_id "ENSG00000125454.11"; transcript_id "ENST00000442286.6"; gene_type "protein_coding"; gene_status "KNOWN"; gene_name "SLC25A19"; transcript_type "protein_coding"; transcript_status "KNOWN"; transcript_name "SLC25A19-205"; exon_number "2"; exon_id "ENSE00001241203.3"; talon_gene "47663"; talon_transcript "168840"; talon_exon "783080"; ccdsid "CCDS11720.1"; exon_status "KNOWN"; level "2"; protein_id "ENSP00000397818.2"; source "HAVANA"; tag "CCDS";
chr17	HAVANA	exon	75286304	75286459	.	-	.	gene_id "ENSG00000125454.11"; transcript_id "ENST00000442286.6"; gene_type "protein_coding"; gene_status "KNOWN"; gene_name "SLC25A19"; transcript_type "protein_coding"; transcript_status "KNOWN"; transcript_name "SLC25A19-205"; exon_number "3"; exon_id "ENSE00003619602.1"; talon_gene "47663"; talon_transcript "168840"; talon_exon "783082"; ccdsid "CCDS11720.1"; exon_status "KNOWN"; level "2"; protein_id "ENSP00000397818.2"; source "HAVANA"; tag "CCDS";
chr17	HAVANA	exon	75283423	75283593	.	-	.	gene_id "ENSG00000125454.11"; transcript_id "ENST00000442286.6"; gene_type "protein_coding"; gene_status "KNOWN"; gene_name "SLC25A19"; transcript_type "protein_coding"; transcript_status "KNOWN"; transcript_name "SLC25A19-205"; exon_number "4"; exon_id "ENSE00003784932.1"; talon_gene "47663"; talon_transcript "168840"; talon_exon "783095"; ccdsid "CCDS11720.1"; exon_status "KNOWN"; level "2"; protein_id "ENSP00000397818.2"; source "HAVANA"; tag "CCDS";
chr17	HAVANA	exon	75278152	75278335	.	-	.	gene_id "ENSG00000125454.11"; transcript_id "ENST00000442286.6"; gene_type "protein_coding"; gene_status "KNOWN"; gene_name "SLC25A19"; transcript_type "protein_coding"; transcript_status "KNOWN"; transcript_name "SLC25A19-205"; exon_number "5"; exon_id "ENSE00000855718.1"; talon_gene "47663"; talon_transcript "168840"; talon_exon "783084"; ccdsid "CCDS11720.1"; exon_status "KNOWN"; level "2"; protein_id "ENSP00000397818.2"; source "HAVANA"; tag "CCDS";
chr17	HAVANA	exon	75277353	75277483	.	-	.	gene_id "ENSG00000125454.11"; transcript_id "ENST00000442286.6"; gene_type "protein_coding"; gene_status "KNOWN"; gene_name "SLC25A19"; transcript_type "protein_coding"; transcript_status "KNOWN"; transcript_name "SLC25A19-205"; exon_number "6"; exon_id "ENSE00000855717.1"; talon_gene "47663"; talon_transcript "168840"; talon_exon "783086"; ccdsid "CCDS11720.1"; exon_status "KNOWN"; level "2"; protein_id "ENSP00000397818.2"; source "HAVANA"; tag "CCDS";
chr17	HAVANA	exon	75272993	75273639	.	-	.	gene_id "ENSG00000125454.11"; transcript_id "ENST00000442286.6"; gene_type "protein_coding"; gene_status "KNOWN"; gene_name "SLC25A19"; transcript_type "protein_coding"; transcript_status "KNOWN"; transcript_name "SLC25A19-205"; exon_number "7"; exon_id "ENSE00002252510.1"; talon_gene "47663"; talon_transcript "168840"; talon_exon "783099"; ccdsid "CCDS11720.1"; exon_status "KNOWN"; level "2"; protein_id "ENSP00000385312.3"; source "HAVANA"; tag "CCDS";
chr17	HAVANA	transcript	75273030	75289411	.	-	.	gene_id "ENSG00000125454.11"; transcript_id "ENST00000580994.5"; gene_name "SLC25A19"; gene_status "KNOWN"; gene_type "protein_coding"; transcript_type "protein_coding"; transcript_status "KNOWN"; transcript_name "SLC25A19-210"; talon_gene "47663"; talon_transcript "168842"; ccdsid "CCDS11720.1"; havana_transcript "OTTHUMT00000447285.1"; level "2"; protein_id "ENSP00000463795.1"; source "HAVANA"; tag "CCDS"; transcript_support_level "5";
chr17	HAVANA	exon	75289354	75289411	.	-	.	gene_id "ENSG00000125454.11"; transcript_id "ENST00000580994.5"; gene_type "protein_coding"; gene_status "KNOWN"; gene_name "SLC25A19"; transcript_type "protein_coding"; transcript_status "KNOWN"; transcript_name "SLC25A19-210"; exon_number "1"; exon_id "ENSE00002692269.1"; talon_gene "47663"; talon_transcript "168842"; talon_exon "783106"; ccdsid "CCDS11720.1"; exon_status "KNOWN"; level "2"; protein_id "ENSP00000463795.1"; source "HAVANA"; tag "CCDS";
chr17	HAVANA	exon	75288388	75288461	.	-	.	gene_id "ENSG00000125454.11"; transcript_id "ENST00000580994.5"; gene_type "protein_coding"; gene_status "KNOWN"; gene_name "SLC25A19"; transcript_type "protein_coding"; transcript_status "KNOWN"; transcript_name "SLC25A19-210"; exon_number "2"; exon_id "ENSE00001346378.1"; talon_gene "47663"; talon_transcript "168842"; talon_exon "783104"; ccdsid "CCDS11720.1"; exon_status "KNOWN"; level "2"; protein_id "ENSP00000319574.3"; source "HAVANA"; tag "CCDS";
chr17	HAVANA	exon	75286633	75286802	.	-	.	gene_id "ENSG00000125454.11"; transcript_id "ENST00000580994.5"; gene_type "protein_coding"; gene_status "KNOWN"; gene_name "SLC25A19"; transcript_type "protein_coding"; transcript_status "KNOWN"; transcript_name "SLC25A19-210"; exon_number "3"; exon_id "ENSE00001241203.3"; talon_gene "47663"; talon_transcript "168842"; talon_exon "783080"; ccdsid "CCDS11720.1"; exon_status "KNOWN"; level "2"; protein_id "ENSP00000397818.2"; source "HAVANA"; tag "CCDS";
chr17	HAVANA	exon	75286304	75286459	.	-	.	gene_id "ENSG00000125454.11"; transcript_id "ENST00000580994.5"; gene_type "protein_coding"; gene_status "KNOWN"; gene_name "SLC25A19"; transcript_type "protein_coding"; transcript_status "KNOWN"; transcript_name "SLC25A19-210"; exon_number "4"; exon_id "ENSE00003619602.1"; talon_gene "47663"; talon_transcript "168842"; talon_exon "783082"; ccdsid "CCDS11720.1"; exon_status "KNOWN"; level "2"; protein_id "ENSP00000397818.2"; source "HAVANA"; tag "CCDS";
chr17	HAVANA	exon	75283423	75283593	.	-	.	gene_id "ENSG00000125454.11"; transcript_id "ENST00000580994.5"; gene_type "protein_coding"; gene_status "KNOWN"; gene_name "SLC25A19"; transcript_type "protein_coding"; transcript_status "KNOWN"; transcript_name "SLC25A19-210"; exon_number "5"; exon_id "ENSE00003784932.1"; talon_gene "47663"; talon_transcript "168842"; talon_exon "783095"; ccdsid "CCDS11720.1"; exon_status "KNOWN"; level "2"; protein_id "ENSP00000397818.2"; source "HAVANA"; tag "CCDS";
chr17	HAVANA	exon	75278152	75278335	.	-	.	gene_id "ENSG00000125454.11"; transcript_id "ENST00000580994.5"; gene_type "protein_coding"; gene_status "KNOWN"; gene_name "SLC25A19"; transcript_type "protein_coding"; transcript_status "KNOWN"; transcript_name "SLC25A19-210"; exon_number "6"; exon_id "ENSE00000855718.1"; talon_gene "47663"; talon_transcript "168842"; talon_exon "783084"; ccdsid "CCDS11720.1"; exon_status "KNOWN"; level "2"; protein_id "ENSP00000397818.2"; source "HAVANA"; tag "CCDS";
chr17	HAVANA	exon	75277353	75277483	.	-	.	gene_id "ENSG00000125454.11"; transcript_id "ENST00000580994.5"; gene_type "protein_coding"; gene_status "KNOWN"; gene_name "SLC25A19"; transcript_type "protein_coding"; transcript_status "KNOWN"; transcript_name "SLC25A19-210"; exon_number "7"; exon_id "ENSE00000855717.1"; talon_gene "47663"; talon_transcript "168842"; talon_exon "783086"; ccdsid "CCDS11720.1"; exon_status "KNOWN"; level "2"; protein_id "ENSP00000397818.2"; source "HAVANA"; tag "CCDS";
chr17	HAVANA	exon	75273030	75273639	.	-	.	gene_id "ENSG00000125454.11"; transcript_id "ENST00000580994.5"; gene_type "protein_coding"; gene_status "KNOWN"; gene_name "SLC25A19"; transcript_type "protein_coding"; transcript_status "KNOWN"; transcript_name "SLC25A19-210"; exon_number "8"; exon_id "ENSE00002723841.1"; talon_gene "47663"; talon_transcript "168842"; talon_exon "783108"; ccdsid "CCDS11720.1"; exon_status "KNOWN"; level "2"; protein_id "ENSP00000463795.1"; source "HAVANA"; tag "CCDS";
chr17	HAVANA	transcript	75273551	75289386	.	-	.	gene_id "ENSG00000125454.11"; transcript_id "ENST00000583332.5"; gene_name "SLC25A19"; gene_status "KNOWN"; gene_type "protein_coding"; transcript_type "protein_coding"; transcript_status "KNOWN"; transcript_name "SLC25A19-214"; talon_gene "47663"; talon_transcript "168843"; havana_transcript "OTTHUMT00000447286.2"; level "1"; protein_id "ENSP00000462214.1"; source "HAVANA"; tag "exp_conf"; transcript_support_level "5";
chr17	HAVANA	exon	75289354	75289386	.	-	.	gene_id "ENSG00000125454.11"; transcript_id "ENST00000583332.5"; gene_type "protein_coding"; gene_status "KNOWN"; gene_name "SLC25A19"; transcript_type "protein_coding"; transcript_status "KNOWN"; transcript_name "SLC25A19-214"; exon_number "1"; exon_id "ENSE00002719447.1"; talon_gene "47663"; talon_transcript "168843"; talon_exon "783109"; exon_status "KNOWN"; level "1"; protein_id "ENSP00000462214.1"; source "HAVANA"; tag "exp_conf";
chr17	HAVANA	exon	75288388	75288461	.	-	.	gene_id "ENSG00000125454.11"; transcript_id "ENST00000583332.5"; gene_type "protein_coding"; gene_status "KNOWN"; gene_name "SLC25A19"; transcript_type "protein_coding"; transcript_status "KNOWN"; transcript_name "SLC25A19-214"; exon_number "2"; exon_id "ENSE00001346378.1"; talon_gene "47663"; talon_transcript "168843"; talon_exon "783104"; ccdsid "CCDS11720.1"; exon_status "KNOWN"; level "2"; protein_id "ENSP00000319574.3"; source "HAVANA"; tag "CCDS";
chr17	HAVANA	exon	75286633	75286802	.	-	.	gene_id "ENSG00000125454.11"; transcript_id "ENST00000583332.5"; gene_type "protein_coding"; gene_status "KNOWN"; gene_name "SLC25A19"; transcript_type "protein_coding"; transcript_status "KNOWN"; transcript_name "SLC25A19-214"; exon_number "3"; exon_id "ENSE00001241203.3"; talon_gene "47663"; talon_transcript "168843"; talon_exon "783080"; ccdsid "CCDS11720.1"; exon_status "KNOWN"; level "2"; protein_id "ENSP00000397818.2"; source "HAVANA"; tag "CCDS";
chr17	HAVANA	exon	75286304	75286459	.	-	.	gene_id "ENSG00000125454.11"; transcript_id "ENST00000583332.5"; gene_type "protein_coding"; gene_status "KNOWN"; gene_name "SLC25A19"; transcript_type "protein_coding"; transcript_status "KNOWN"; transcript_name "SLC25A19-214"; exon_number "4"; exon_id "ENSE00003619602.1"; talon_gene "47663"; talon_transcript "168843"; talon_exon "783082"; ccdsid "CCDS11720.1"; exon_status "KNOWN"; level "2"; protein_id "ENSP00000397818.2"; source "HAVANA"; tag "CCDS";
chr17	HAVANA	exon	75283423	75283593	.	-	.	gene_id "ENSG00000125454.11"; transcript_id "ENST00000583332.5"; gene_type "protein_coding"; gene_status "KNOWN"; gene_name "SLC25A19"; transcript_type "protein_coding"; transcript_status "KNOWN"; transcript_name "SLC25A19-214"; exon_number "5"; exon_id "ENSE00003784932.1"; talon_gene "47663"; talon_transcript "168843"; talon_exon "783095"; ccdsid "CCDS11720.1"; exon_status "KNOWN"; level "2"; protein_id "ENSP00000397818.2"; source "HAVANA"; tag "CCDS";
chr17	HAVANA	exon	75273551	75273639	.	-	.	gene_id "ENSG00000125454.11"; transcript_id "ENST00000583332.5"; gene_type "protein_coding"; gene_status "KNOWN"; gene_name "SLC25A19"; transcript_type "protein_coding"; transcript_status "KNOWN"; transcript_name "SLC25A19-214"; exon_number "6"; exon_id "ENSE00002701086.1"; talon_gene "47663"; talon_transcript "168843"; talon_exon "783111"; exon_status "KNOWN"; level "1"; protein_id "ENSP00000462214.1"; source "HAVANA"; tag "exp_conf";
chr17	HAVANA	gene	75318076	75405681	.	-	.	gene_id "ENSG00000177885.14"; gene_name "GRB2"; gene_status "KNOWN"; gene_type "protein_coding"; talon_gene "47664"; havana_gene "OTTHUMG00000134332.5"; level "1"; tag "overlapping_locus";
chr17	HAVANA	transcript	75318076	75393864	.	-	.	gene_id "ENSG00000177885.14"; transcript_id "ENST00000392564.5"; gene_name "GRB2"; gene_status "KNOWN"; gene_type "protein_coding"; transcript_type "protein_coding"; transcript_status "KNOWN"; transcript_name "GRB2-205"; talon_gene "47664"; talon_transcript "168853"; ccdsid "CCDS11721.1"; havana_transcript "OTTHUMT00000259477.1"; level "2"; protein_id "ENSP00000376347.1"; source "HAVANA"; tag "CCDS"; transcript_support_level "1";
chr17	HAVANA	exon	75393551	75393864	.	-	.	gene_id "ENSG00000177885.14"; transcript_id "ENST00000392564.5"; gene_type "protein_coding"; gene_status "KNOWN"; gene_name "GRB2"; transcript_type "protein_coding"; transcript_status "KNOWN"; transcript_name "GRB2-205"; exon_number "1"; exon_id "ENSE00001512384.1"; talon_gene "47664"; talon_transcript "168853"; talon_exon "783143"; ccdsid "CCDS11721.1"; exon_status "KNOWN"; level "2"; protein_id "ENSP00000376347.1"; source "HAVANA"; tag "CCDS";
chr17	ENSEMBL	exon	75332700	75332797	.	-	.	gene_id "ENSG00000177885.14"; transcript_id "ENST00000392564.5"; gene_type "protein_coding"; gene_status "KNOWN"; gene_name "GRB2"; transcript_type "protein_coding"; transcript_status "KNOWN"; transcript_name "GRB2-205"; exon_number "2"; exon_id "ENSE00000387085.1"; talon_gene "47664"; talon_transcript "168853"; talon_exon "783138"; ccdsid "CCDS11722.1"; exon_status "KNOWN"; level "3"; protein_id "ENSP00000317360.5"; source "ENSEMBL"; tag "CCDS";
chr17	HAVANA	exon	75325898	75326020	.	-	.	gene_id "ENSG00000177885.14"; transcript_id "ENST00000392564.5"; gene_type "protein_coding"; gene_status "KNOWN"; gene_name "GRB2"; transcript_type "protein_coding"; transcript_status "KNOWN"; transcript_name "GRB2-205"; exon_number "3"; exon_id "ENSE00003564272.1"; talon_gene "47664"; talon_transcript "168853"; talon_exon "783145"; ccdsid "CCDS11721.1"; exon_status "KNOWN"; level "2"; protein_id "ENSP00000376347.1"; source "HAVANA"; tag "CCDS";
chr17	ENSEMBL	exon	75321659	75321827	.	-	.	gene_id "ENSG00000177885.14"; transcript_id "ENST00000392564.5"; gene_type "protein_coding"; gene_status "KNOWN"; gene_name "GRB2"; transcript_type "protein_coding"; transcript_status "KNOWN"; transcript_name "GRB2-205"; exon_number "4"; exon_id "ENSE00003569357.1"; talon_gene "47664"; talon_transcript "168853"; talon_exon "783140"; ccdsid "CCDS11722.1"; exon_status "KNOWN"; level "3"; protein_id "ENSP00000317360.5"; source "ENSEMBL"; tag "CCDS";
chr17	ENSEMBL	exon	75318076	75320553	.	-	.	gene_id "ENSG00000177885.14"; transcript_id "ENST00000392564.5"; gene_type "protein_coding"; gene_status "KNOWN"; gene_name "GRB2"; transcript_type "protein_coding"; transcript_status "KNOWN"; transcript_name "GRB2-205"; exon_number "5"; exon_id "ENSE00001512383.1"; talon_gene "47664"; talon_transcript "168853"; talon_exon "783142"; ccdsid "CCDS11722.1"; exon_status "KNOWN"; level "3"; protein_id "ENSP00000317360.5"; source "ENSEMBL"; tag "CCDS";
chr17	HAVANA	transcript	75318076	75405653	.	-	.	gene_id "ENSG00000177885.14"; transcript_id "ENST00000316804.9"; gene_name "GRB2"; gene_status "KNOWN"; gene_type "protein_coding"; transcript_type "protein_coding"; transcript_status "KNOWN"; transcript_name "GRB2-202"; talon_gene "47664"; talon_transcript "168855"; ccdsid "CCDS11721.1"; havana_transcript "OTTHUMT00000259475.1"; level "2"; protein_id "ENSP00000339007.4"; source "HAVANA"; tag "CCDS"; transcript_support_level "1";
chr17	HAVANA	exon	75405489	75405653	.	-	.	gene_id "ENSG00000177885.14"; transcript_id "ENST00000316804.9"; gene_type "protein_coding"; gene_status "KNOWN"; gene_name "GRB2"; transcript_type "protein_coding"; transcript_status "KNOWN"; transcript_name "GRB2-202"; exon_number "1"; exon_id "ENSE00001361284.2"; talon_gene "47664"; talon_transcript "168855"; talon_exon "783150"; ccdsid "CCDS11721.1"; exon_status "KNOWN"; level "2"; protein_id "ENSP00000339007.4"; source "HAVANA"; tag "CCDS";
chr17	ENSEMBL	exon	75393551	75393765	.	-	.	gene_id "ENSG00000177885.14"; transcript_id "ENST00000316804.9"; gene_type "protein_coding"; gene_status "KNOWN"; gene_name "GRB2"; transcript_type "protein_coding"; transcript_status "KNOWN"; transcript_name "GRB2-202"; exon_number "2"; exon_id "ENSE00001292179.2"; talon_gene "47664"; talon_transcript "168855"; talon_exon "783149"; ccdsid "CCDS11722.1"; exon_status "KNOWN"; level "3"; protein_id "ENSP00000317360.5"; source "ENSEMBL"; tag "CCDS";
chr17	ENSEMBL	exon	75332700	75332797	.	-	.	gene_id "ENSG00000177885.14"; transcript_id "ENST00000316804.9"; gene_type "protein_coding"; gene_status "KNOWN"; gene_name "GRB2"; transcript_type "protein_coding"; transcript_status "KNOWN"; transcript_name "GRB2-202"; exon_number "3"; exon_id "ENSE00000387085.1"; talon_gene "47664"; talon_transcript "168855"; talon_exon "783138"; ccdsid "CCDS11722.1"; exon_status "KNOWN"; level "3"; protein_id "ENSP00000317360.5"; source "ENSEMBL"; tag "CCDS";
chr17	HAVANA	exon	75325898	75326020	.	-	.	gene_id "ENSG00000177885.14"; transcript_id "ENST00000316804.9"; gene_type "protein_coding"; gene_status "KNOWN"; gene_name "GRB2"; transcript_type "protein_coding"; transcript_status "KNOWN"; transcript_name "GRB2-202"; exon_number "4"; exon_id "ENSE00003564272.1"; talon_gene "47664"; talon_transcript "168855"; talon_exon "783145"; ccdsid "CCDS11721.1"; exon_status "KNOWN"; level "2"; protein_id "ENSP00000376347.1"; source "HAVANA"; tag "CCDS";
chr17	ENSEMBL	exon	75321659	75321827	.	-	.	gene_id "ENSG00000177885.14"; transcript_id "ENST00000316804.9"; gene_type "protein_coding"; gene_status "KNOWN"; gene_name "GRB2"; transcript_type "protein_coding"; transcript_status "KNOWN"; transcript_name "GRB2-202"; exon_number "5"; exon_id "ENSE00003569357.1"; talon_gene "47664"; talon_transcript "168855"; talon_exon "783140"; ccdsid "CCDS11722.1"; exon_status "KNOWN"; level "3"; protein_id "ENSP00000317360.5"; source "ENSEMBL"; tag "CCDS";
chr17	ENSEMBL	exon	75318076	75320553	.	-	.	gene_id "ENSG00000177885.14"; transcript_id "ENST00000316804.9"; gene_type "protein_coding"; gene_status "KNOWN"; gene_name "GRB2"; transcript_type "protein_coding"; transcript_status "KNOWN"; transcript_name "GRB2-202"; exon_number "6"; exon_id "ENSE00001512383.1"; talon_gene "47664"; talon_transcript "168855"; talon_exon "783142"; ccdsid "CCDS11722.1"; exon_status "KNOWN"; level "3"; protein_id "ENSP00000317360.5"; source "ENSEMBL"; tag "CCDS";
chr17	ENSEMBL	transcript	75318076	75405709	.	-	.	gene_id "ENSG00000177885.14"; transcript_id "ENST00000316615.9"; gene_name "GRB2"; gene_status "KNOWN"; gene_type "protein_coding"; transcript_type "protein_coding"; transcript_status "KNOWN"; transcript_name "GRB2-201"; talon_gene "47664"; talon_transcript "168856"; ccdsid "CCDS11722.1"; level "3"; protein_id "ENSP00000317360.5"; source "ENSEMBL"; tag "CCDS"; transcript_support_level "5";
chr17	ENSEMBL	exon	75405489	75405709	.	-	.	gene_id "ENSG00000177885.14"; transcript_id "ENST00000316615.9"; gene_type "protein_coding"; gene_status "KNOWN"; gene_name "GRB2"; transcript_type "protein_coding"; transcript_status "KNOWN"; transcript_name "GRB2-201"; exon_number "1"; exon_id "ENSE00001559528.1"; talon_gene "47664"; talon_transcript "168856"; talon_exon "783152"; ccdsid "CCDS11722.1"; exon_status "KNOWN"; level "3"; protein_id "ENSP00000317360.5"; source "ENSEMBL"; tag "CCDS";
chr17	ENSEMBL	exon	75393551	75393765	.	-	.	gene_id "ENSG00000177885.14"; transcript_id "ENST00000316615.9"; gene_type "protein_coding"; gene_status "KNOWN"; gene_name "GRB2"; transcript_type "protein_coding"; transcript_status "KNOWN"; transcript_name "GRB2-201"; exon_number "2"; exon_id "ENSE00001292179.2"; talon_gene "47664"; talon_transcript "168856"; talon_exon "783149"; ccdsid "CCDS11722.1"; exon_status "KNOWN"; level "3"; protein_id "ENSP00000317360.5"; source "ENSEMBL"; tag "CCDS";
chr17	ENSEMBL	exon	75332700	75332797	.	-	.	gene_id "ENSG00000177885.14"; transcript_id "ENST00000316615.9"; gene_type "protein_coding"; gene_status "KNOWN"; gene_name "GRB2"; transcript_type "protein_coding"; transcript_status "KNOWN"; transcript_name "GRB2-201"; exon_number "3"; exon_id "ENSE00000387085.1"; talon_gene "47664"; talon_transcript "168856"; talon_exon "783138"; ccdsid "CCDS11722.1"; exon_status "KNOWN"; level "3"; protein_id "ENSP00000317360.5"; source "ENSEMBL"; tag "CCDS";
chr17	ENSEMBL	exon	75321659	75321827	.	-	.	gene_id "ENSG00000177885.14"; transcript_id "ENST00000316615.9"; gene_type "protein_coding"; gene_status "KNOWN"; gene_name "GRB2"; transcript_type "protein_coding"; transcript_status "KNOWN"; transcript_name "GRB2-201"; exon_number "4"; exon_id "ENSE00003569357.1"; talon_gene "47664"; talon_transcript "168856"; talon_exon "783140"; ccdsid "CCDS11722.1"; exon_status "KNOWN"; level "3"; protein_id "ENSP00000317360.5"; source "ENSEMBL"; tag "CCDS";
chr17	ENSEMBL	exon	75318076	75320553	.	-	.	gene_id "ENSG00000177885.14"; transcript_id "ENST00000316615.9"; gene_type "protein_coding"; gene_status "KNOWN"; gene_name "GRB2"; transcript_type "protein_coding"; transcript_status "KNOWN"; transcript_name "GRB2-201"; exon_number "5"; exon_id "ENSE00001512383.1"; talon_gene "47664"; talon_transcript "168856"; talon_exon "783142"; ccdsid "CCDS11722.1"; exon_status "KNOWN"; level "3"; protein_id "ENSP00000317360.5"; source "ENSEMBL"; tag "CCDS";
chr17	TALON	transcript	75318076	75326338	.	-	.	gene_id "ENSG00000177885.14"; transcript_id "ENCODEHT000523889"; gene_name "GRB2"; gene_status "KNOWN"; gene_type "protein_coding"; transcript_status "NOVEL"; transcript_name "ENCODEHT000523889"; talon_gene "47664"; talon_transcript "523889"; ISM-suffix_to_IDs "168853,168854,168855,168859,523886"; ISM-suffix_transcript "TRUE"; ISM_to_IDs "168853,168854,168855,168857,168859,523886"; ISM_transcript "TRUE";
chr17	TALON	exon	75325898	75326338	.	-	.	gene_id "ENSG00000177885.14"; transcript_id "ENCODEHT000523889"; gene_type "protein_coding"; gene_status "KNOWN"; gene_name "GRB2"; transcript_status "NOVEL"; transcript_name "ENCODEHT000523889"; exon_number "1"; exon_id "1301505"; talon_gene "47664"; talon_transcript "523889"; talon_exon "1301505"; exon_status "NOVEL";
chr17	ENSEMBL	exon	75321659	75321827	.	-	.	gene_id "ENSG00000177885.14"; transcript_id "ENCODEHT000523889"; gene_type "protein_coding"; gene_status "KNOWN"; gene_name "GRB2"; transcript_status "NOVEL"; transcript_name "ENCODEHT000523889"; exon_number "2"; exon_id "ENSE00003569357.1"; talon_gene "47664"; talon_transcript "523889"; talon_exon "783140"; ccdsid "CCDS11722.1"; exon_status "KNOWN"; level "3"; protein_id "ENSP00000317360.5"; source "ENSEMBL"; tag "CCDS";
chr17	ENSEMBL	exon	75318076	75320553	.	-	.	gene_id "ENSG00000177885.14"; transcript_id "ENCODEHT000523889"; gene_type "protein_coding"; gene_status "KNOWN"; gene_name "GRB2"; transcript_status "NOVEL"; transcript_name "ENCODEHT000523889"; exon_number "3"; exon_id "ENSE00001512383.1"; talon_gene "47664"; talon_transcript "523889"; talon_exon "783142"; ccdsid "CCDS11722.1"; exon_status "KNOWN"; level "3"; protein_id "ENSP00000317360.5"; source "ENSEMBL"; tag "CCDS";
chr17	HAVANA	transcript	75393404	75405681	.	-	.	gene_id "ENSG00000177885.14"; transcript_id "ENST00000577711.1"; gene_name "GRB2"; gene_status "KNOWN"; gene_type "protein_coding"; transcript_type "retained_intron"; transcript_status "KNOWN"; transcript_name "GRB2-207"; talon_gene "47664"; talon_transcript "168862"; havana_transcript "OTTHUMT00000447298.1"; level "2"; source "HAVANA"; transcript_support_level "2";
chr17	HAVANA	exon	75405489	75405681	.	-	.	gene_id "ENSG00000177885.14"; transcript_id "ENST00000577711.1"; gene_type "protein_coding"; gene_status "KNOWN"; gene_name "GRB2"; transcript_type "retained_intron"; transcript_status "KNOWN"; transcript_name "GRB2-207"; exon_number "1"; exon_id "ENSE00002725609.1"; talon_gene "47664"; talon_transcript "168862"; talon_exon "783169"; exon_status "KNOWN"; level "2"; source "HAVANA";
chr17	HAVANA	exon	75393404	75393765	.	-	.	gene_id "ENSG00000177885.14"; transcript_id "ENST00000577711.1"; gene_type "protein_coding"; gene_status "KNOWN"; gene_name "GRB2"; transcript_type "retained_intron"; transcript_status "KNOWN"; transcript_name "GRB2-207"; exon_number "2"; exon_id "ENSE00002689501.1"; talon_gene "47664"; talon_transcript "168862"; talon_exon "783170"; exon_status "KNOWN"; level "2"; source "HAVANA";
chr17	HAVANA	gene	75338827	75339147	.	+	.	gene_id "ENSG00000228007.1"; gene_name "AC011933.1"; gene_status "KNOWN"; gene_type "processed_pseudogene"; talon_gene "47665"; havana_gene "OTTHUMG00000132221.1"; level "1"; tag "pseudo_consens";
chr17	HAVANA	transcript	75338827	75339147	.	+	.	gene_id "ENSG00000228007.1"; transcript_id "ENST00000413334.1"; gene_name "AC011933.1"; gene_status "KNOWN"; gene_type "processed_pseudogene"; transcript_type "processed_pseudogene"; transcript_status "KNOWN"; transcript_name "AC011933.1-201"; talon_gene "47665"; talon_transcript "168863"; havana_transcript "OTTHUMT00000255279.1"; level "1"; ont "PGO:0000004"; source "HAVANA"; tag "basic"; transcript_support_level "NA";
chr17	HAVANA	exon	75338827	75339147	.	+	.	gene_id "ENSG00000228007.1"; transcript_id "ENST00000413334.1"; gene_type "processed_pseudogene"; gene_status "KNOWN"; gene_name "AC011933.1"; transcript_type "processed_pseudogene"; transcript_status "KNOWN"; transcript_name "AC011933.1-201"; exon_number "1"; exon_id "ENSE00001777975.1"; talon_gene "47665"; talon_transcript "168863"; talon_exon "783171"; exon_status "KNOWN"; level "1"; ont "PGO:0000004"; source "HAVANA"; tag "basic";
chr17	HAVANA	gene	75456464	75492983	.	+	.	gene_id "ENSG00000177728.16"; gene_name "TMEM94"; gene_status "KNOWN"; gene_type "protein_coding"; talon_gene "47672"; havana_gene "OTTHUMG00000179611.5"; level "1"; tag "ncRNA_host";
chr17	HAVANA	transcript	75456464	75500082	.	+	.	gene_id "ENSG00000177728.16"; transcript_id "ENST00000314256.11"; gene_name "TMEM94"; gene_status "KNOWN"; gene_type "protein_coding"; transcript_type "protein_coding"; transcript_status "KNOWN"; transcript_name "TMEM94-201"; talon_gene "47672"; talon_transcript "168871"; ccdsid "CCDS32732.1"; havana_transcript "OTTHUMT00000447303.1"; level "2"; protein_id "ENSP00000313885.7"; source "HAVANA"; tag "CCDS"; transcript_support_level "1";
chr17	HAVANA	exon	75456464	75456751	.	+	.	gene_id "ENSG00000177728.16"; transcript_id "ENST00000314256.11"; gene_type "protein_coding"; gene_status "KNOWN"; gene_name "TMEM94"; transcript_type "protein_coding"; transcript_status "KNOWN"; transcript_name "TMEM94-201"; exon_number "1"; exon_id "ENSE00002694827.1"; talon_gene "47672"; talon_transcript "168871"; talon_exon "783191"; ccdsid "CCDS32732.1"; exon_status "KNOWN"; level "2"; protein_id "ENSP00000313885.7"; source "HAVANA"; tag "CCDS";
chr17	HAVANA	exon	75471800	75471929	.	+	.	gene_id "ENSG00000177728.16"; transcript_id "ENST00000314256.11"; gene_type "protein_coding"; gene_status "KNOWN"; gene_name "TMEM94"; transcript_type "protein_coding"; transcript_status "KNOWN"; transcript_name "TMEM94-201"; exon_number "2"; exon_id "ENSE00003536335.1"; talon_gene "47672"; talon_transcript "168871"; talon_exon "783184"; ccdsid "CCDS32732.1"; exon_status "KNOWN"; level "2"; protein_id "ENSP00000464479.1"; source "HAVANA"; tag "cds_end_NF";
chr17	HAVANA	exon	75485428	75485547	.	+	.	gene_id "ENSG00000177728.16"; transcript_id "ENST00000314256.11"; gene_type "protein_coding"; gene_status "KNOWN"; gene_name "TMEM94"; transcript_type "protein_coding"; transcript_status "KNOWN"; transcript_name "TMEM94-201"; exon_number "3"; exon_id "ENSE00003595238.1"; talon_gene "47672"; talon_transcript "168871"; talon_exon "783186"; ccdsid "CCDS32732.1"; exon_status "KNOWN"; level "2"; protein_id "ENSP00000464479.1"; source "HAVANA"; tag "cds_end_NF";
chr17	HAVANA	exon	75485871	75485998	.	+	.	gene_id "ENSG00000177728.16"; transcript_id "ENST00000314256.11"; gene_type "protein_coding"; gene_status "KNOWN"; gene_name "TMEM94"; transcript_type "protein_coding"; transcript_status "KNOWN"; transcript_name "TMEM94-201"; exon_number "4"; exon_id "ENSE00003621204.1"; talon_gene "47672"; talon_transcript "168871"; talon_exon "783188"; ccdsid "CCDS32732.1"; exon_status "KNOWN"; level "2"; protein_id "ENSP00000464479.1"; source "HAVANA"; tag "cds_end_NF";
chr17	HAVANA	exon	75486290	75486426	.	+	.	gene_id "ENSG00000177728.16"; transcript_id "ENST00000314256.11"; gene_type "protein_coding"; gene_status "KNOWN"; gene_name "TMEM94"; transcript_type "protein_coding"; transcript_status "KNOWN"; transcript_name "TMEM94-201"; exon_number "5"; exon_id "ENSE00003570584.1"; talon_gene "47672"; talon_transcript "168871"; talon_exon "783193"; ccdsid "CCDS32732.1"; exon_status "KNOWN"; level "2"; protein_id "ENSP00000313885.7"; source "HAVANA"; tag "CCDS";
chr17	HAVANA	exon	75487932	75488134	.	+	.	gene_id "ENSG00000177728.16"; transcript_id "ENST00000314256.11"; gene_type "protein_coding"; gene_status "KNOWN"; gene_name "TMEM94"; transcript_type "protein_coding"; transcript_status "KNOWN"; transcript_name "TMEM94-201"; exon_number "6"; exon_id "ENSE00003668745.1"; talon_gene "47672"; talon_transcript "168871"; talon_exon "783195"; ccdsid "CCDS32732.1"; exon_status "KNOWN"; level "2"; protein_id "ENSP00000313885.7"; source "HAVANA"; tag "CCDS";
chr17	HAVANA	exon	75488759	75488910	.	+	.	gene_id "ENSG00000177728.16"; transcript_id "ENST00000314256.11"; gene_type "protein_coding"; gene_status "KNOWN"; gene_name "TMEM94"; transcript_type "protein_coding"; transcript_status "KNOWN"; transcript_name "TMEM94-201"; exon_number "7"; exon_id "ENSE00003510722.1"; talon_gene "47672"; talon_transcript "168871"; talon_exon "783197"; ccdsid "CCDS32732.1"; exon_status "KNOWN"; level "2"; protein_id "ENSP00000313885.7"; source "HAVANA"; tag "CCDS";
chr17	HAVANA	exon	75489266	75489368	.	+	.	gene_id "ENSG00000177728.16"; transcript_id "ENST00000314256.11"; gene_type "protein_coding"; gene_status "KNOWN"; gene_name "TMEM94"; transcript_type "protein_coding"; transcript_status "KNOWN"; transcript_name "TMEM94-201"; exon_number "8"; exon_id "ENSE00003515940.1"; talon_gene "47672"; talon_transcript "168871"; talon_exon "783199"; ccdsid "CCDS32732.1"; exon_status "KNOWN"; level "2"; protein_id "ENSP00000313885.7"; source "HAVANA"; tag "CCDS";
chr17	HAVANA	exon	75489576	75489662	.	+	.	gene_id "ENSG00000177728.16"; transcript_id "ENST00000314256.11"; gene_type "protein_coding"; gene_status "KNOWN"; gene_name "TMEM94"; transcript_type "protein_coding"; transcript_status "KNOWN"; transcript_name "TMEM94-201"; exon_number "9"; exon_id "ENSE00003570034.1"; talon_gene "47672"; talon_transcript "168871"; talon_exon "783201"; ccdsid "CCDS32732.1"; exon_status "KNOWN"; level "2"; protein_id "ENSP00000313885.7"; source "HAVANA"; tag "CCDS";
chr17	HAVANA	exon	75490234	75490350	.	+	.	gene_id "ENSG00000177728.16"; transcript_id "ENST00000314256.11"; gene_type "protein_coding"; gene_status "KNOWN"; gene_name "TMEM94"; transcript_type "protein_coding"; transcript_status "KNOWN"; transcript_name "TMEM94-201"; exon_number "10"; exon_id "ENSE00003687976.1"; talon_gene "47672"; talon_transcript "168871"; talon_exon "783203"; ccdsid "CCDS32732.1"; exon_status "KNOWN"; level "2"; protein_id "ENSP00000313885.7"; source "HAVANA"; tag "CCDS";
chr17	HAVANA	exon	75490702	75490758	.	+	.	gene_id "ENSG00000177728.16"; transcript_id "ENST00000314256.11"; gene_type "protein_coding"; gene_status "KNOWN"; gene_name "TMEM94"; transcript_type "protein_coding"; transcript_status "KNOWN"; transcript_name "TMEM94-201"; exon_number "11"; exon_id "ENSE00003644547.1"; talon_gene "47672"; talon_transcript "168871"; talon_exon "783205"; ccdsid "CCDS32732.1"; exon_status "KNOWN"; level "2"; protein_id "ENSP00000313885.7"; source "HAVANA"; tag "CCDS";
chr17	HAVANA	exon	75491049	75491153	.	+	.	gene_id "ENSG00000177728.16"; transcript_id "ENST00000314256.11"; gene_type "protein_coding"; gene_status "KNOWN"; gene_name "TMEM94"; transcript_type "protein_coding"; transcript_status "KNOWN"; transcript_name "TMEM94-201"; exon_number "12"; exon_id "ENSE00003632202.1"; talon_gene "47672"; talon_transcript "168871"; talon_exon "783207"; ccdsid "CCDS32732.1"; exon_status "KNOWN"; level "2"; protein_id "ENSP00000313885.7"; source "HAVANA"; tag "CCDS";
chr17	HAVANA	exon	75491303	75491455	.	+	.	gene_id "ENSG00000177728.16"; transcript_id "ENST00000314256.11"; gene_type "protein_coding"; gene_status "KNOWN"; gene_name "TMEM94"; transcript_type "protein_coding"; transcript_status "KNOWN"; transcript_name "TMEM94-201"; exon_number "13"; exon_id "ENSE00003495726.1"; talon_gene "47672"; talon_transcript "168871"; talon_exon "783209"; ccdsid "CCDS32732.1"; exon_status "KNOWN"; level "2"; protein_id "ENSP00000313885.7"; source "HAVANA"; tag "CCDS";
chr17	HAVANA	exon	75491691	75491900	.	+	.	gene_id "ENSG00000177728.16"; transcript_id "ENST00000314256.11"; gene_type "protein_coding"; gene_status "KNOWN"; gene_name "TMEM94"; transcript_type "protein_coding"; transcript_status "KNOWN"; transcript_name "TMEM94-201"; exon_number "14"; exon_id "ENSE00003660521.1"; talon_gene "47672"; talon_transcript "168871"; talon_exon "783211"; ccdsid "CCDS32732.1"; exon_status "KNOWN"; level "2"; protein_id "ENSP00000313885.7"; source "HAVANA"; tag "CCDS";
chr17	HAVANA	exon	75492474	75492789	.	+	.	gene_id "ENSG00000177728.16"; transcript_id "ENST00000314256.11"; gene_type "protein_coding"; gene_status "KNOWN"; gene_name "TMEM94"; transcript_type "protein_coding"; transcript_status "KNOWN"; transcript_name "TMEM94-201"; exon_number "15"; exon_id "ENSE00003491587.1"; talon_gene "47672"; talon_transcript "168871"; talon_exon "783213"; ccdsid "CCDS32732.1"; exon_status "KNOWN"; level "2"; protein_id "ENSP00000313885.7"; source "HAVANA"; tag "CCDS";
chr17	HAVANA	exon	75492929	75493102	.	+	.	gene_id "ENSG00000177728.16"; transcript_id "ENST00000314256.11"; gene_type "protein_coding"; gene_status "KNOWN"; gene_name "TMEM94"; transcript_type "protein_coding"; transcript_status "KNOWN"; transcript_name "TMEM94-201"; exon_number "16"; exon_id "ENSE00001233091.1"; talon_gene "47672"; talon_transcript "168871"; talon_exon "783215"; ccdsid "CCDS32732.1"; exon_status "KNOWN"; level "2"; protein_id "ENSP00000313885.7"; source "HAVANA"; tag "CCDS";
chr17	HAVANA	exon	75493491	75493593	.	+	.	gene_id "ENSG00000177728.16"; transcript_id "ENST00000314256.11"; gene_type "protein_coding"; gene_status "KNOWN"; gene_name "TMEM94"; transcript_type "protein_coding"; transcript_status "KNOWN"; transcript_name "TMEM94-201"; exon_number "17"; exon_id "ENSE00001233085.1"; talon_gene "47672"; talon_transcript "168871"; talon_exon "783217"; ccdsid "CCDS32732.1"; exon_status "KNOWN"; level "2"; protein_id "ENSP00000313885.7"; source "HAVANA"; tag "CCDS";
chr17	HAVANA	exon	75493699	75493916	.	+	.	gene_id "ENSG00000177728.16"; transcript_id "ENST00000314256.11"; gene_type "protein_coding"; gene_status "KNOWN"; gene_name "TMEM94"; transcript_type "protein_coding"; transcript_status "KNOWN"; transcript_name "TMEM94-201"; exon_number "18"; exon_id "ENSE00003630734.1"; talon_gene "47672"; talon_transcript "168871"; talon_exon "783219"; ccdsid "CCDS32732.1"; exon_status "KNOWN"; level "2"; protein_id "ENSP00000313885.7"; source "HAVANA"; tag "CCDS";
chr17	HAVANA	exon	75494627	75494808	.	+	.	gene_id "ENSG00000177728.16"; transcript_id "ENST00000314256.11"; gene_type "protein_coding"; gene_status "KNOWN"; gene_name "TMEM94"; transcript_type "protein_coding"; transcript_status "KNOWN"; transcript_name "TMEM94-201"; exon_number "19"; exon_id "ENSE00003685553.1"; talon_gene "47672"; talon_transcript "168871"; talon_exon "783221"; ccdsid "CCDS32732.1"; exon_status "KNOWN"; level "2"; protein_id "ENSP00000313885.7"; source "HAVANA"; tag "CCDS";
chr17	HAVANA	exon	75494896	75495034	.	+	.	gene_id "ENSG00000177728.16"; transcript_id "ENST00000314256.11"; gene_type "protein_coding"; gene_status "KNOWN"; gene_name "TMEM94"; transcript_type "protein_coding"; transcript_status "KNOWN"; transcript_name "TMEM94-201"; exon_number "20"; exon_id "ENSE00003644659.1"; talon_gene "47672"; talon_transcript "168871"; talon_exon "783223"; ccdsid "CCDS32732.1"; exon_status "KNOWN"; level "2"; protein_id "ENSP00000313885.7"; source "HAVANA"; tag "CCDS";
chr17	HAVANA	exon	75495284	75495399	.	+	.	gene_id "ENSG00000177728.16"; transcript_id "ENST00000314256.11"; gene_type "protein_coding"; gene_status "KNOWN"; gene_name "TMEM94"; transcript_type "protein_coding"; transcript_status "KNOWN"; transcript_name "TMEM94-201"; exon_number "21"; exon_id "ENSE00003501989.1"; talon_gene "47672"; talon_transcript "168871"; talon_exon "783225"; ccdsid "CCDS32732.1"; exon_status "KNOWN"; level "2"; protein_id "ENSP00000313885.7"; source "HAVANA"; tag "CCDS";
chr17	HAVANA	exon	75495544	75495643	.	+	.	gene_id "ENSG00000177728.16"; transcript_id "ENST00000314256.11"; gene_type "protein_coding"; gene_status "KNOWN"; gene_name "TMEM94"; transcript_type "protein_coding"; transcript_status "KNOWN"; transcript_name "TMEM94-201"; exon_number "22"; exon_id "ENSE00003472421.1"; talon_gene "47672"; talon_transcript "168871"; talon_exon "783227"; ccdsid "CCDS32732.1"; exon_status "KNOWN"; level "2"; protein_id "ENSP00000313885.7"; source "HAVANA"; tag "CCDS";
chr17	HAVANA	exon	75495966	75496074	.	+	.	gene_id "ENSG00000177728.16"; transcript_id "ENST00000314256.11"; gene_type "protein_coding"; gene_status "KNOWN"; gene_name "TMEM94"; transcript_type "protein_coding"; transcript_status "KNOWN"; transcript_name "TMEM94-201"; exon_number "23"; exon_id "ENSE00003546121.1"; talon_gene "47672"; talon_transcript "168871"; talon_exon "783229"; ccdsid "CCDS32732.1"; exon_status "KNOWN"; level "2"; protein_id "ENSP00000313885.7"; source "HAVANA"; tag "CCDS";
chr17	HAVANA	exon	75496282	75496471	.	+	.	gene_id "ENSG00000177728.16"; transcript_id "ENST00000314256.11"; gene_type "protein_coding"; gene_status "KNOWN"; gene_name "TMEM94"; transcript_type "protein_coding"; transcript_status "KNOWN"; transcript_name "TMEM94-201"; exon_number "24"; exon_id "ENSE00003657041.1"; talon_gene "47672"; talon_transcript "168871"; talon_exon "783231"; ccdsid "CCDS32732.1"; exon_status "KNOWN"; level "2"; protein_id "ENSP00000313885.7"; source "HAVANA"; tag "CCDS";
chr17	HAVANA	exon	75496730	75496807	.	+	.	gene_id "ENSG00000177728.16"; transcript_id "ENST00000314256.11"; gene_type "protein_coding"; gene_status "KNOWN"; gene_name "TMEM94"; transcript_type "protein_coding"; transcript_status "KNOWN"; transcript_name "TMEM94-201"; exon_number "25"; exon_id "ENSE00003557936.1"; talon_gene "47672"; talon_transcript "168871"; talon_exon "783233"; ccdsid "CCDS32732.1"; exon_status "KNOWN"; level "2"; protein_id "ENSP00000313885.7"; source "HAVANA"; tag "CCDS";
chr17	HAVANA	exon	75497113	75497198	.	+	.	gene_id "ENSG00000177728.16"; transcript_id "ENST00000314256.11"; gene_type "protein_coding"; gene_status "KNOWN"; gene_name "TMEM94"; transcript_type "protein_coding"; transcript_status "KNOWN"; transcript_name "TMEM94-201"; exon_number "26"; exon_id "ENSE00003535010.1"; talon_gene "47672"; talon_transcript "168871"; talon_exon "783235"; ccdsid "CCDS32732.1"; exon_status "KNOWN"; level "2"; protein_id "ENSP00000313885.7"; source "HAVANA"; tag "CCDS";
chr17	HAVANA	exon	75497781	75497862	.	+	.	gene_id "ENSG00000177728.16"; transcript_id "ENST00000314256.11"; gene_type "protein_coding"; gene_status "KNOWN"; gene_name "TMEM94"; transcript_type "protein_coding"; transcript_status "KNOWN"; transcript_name "TMEM94-201"; exon_number "27"; exon_id "ENSE00003684256.1"; talon_gene "47672"; talon_transcript "168871"; talon_exon "783237"; ccdsid "CCDS32732.1"; exon_status "KNOWN"; level "2"; protein_id "ENSP00000313885.7"; source "HAVANA"; tag "CCDS";
chr17	HAVANA	exon	75498175	75498323	.	+	.	gene_id "ENSG00000177728.16"; transcript_id "ENST00000314256.11"; gene_type "protein_coding"; gene_status "KNOWN"; gene_name "TMEM94"; transcript_type "protein_coding"; transcript_status "KNOWN"; transcript_name "TMEM94-201"; exon_number "28"; exon_id "ENSE00003604144.1"; talon_gene "47672"; talon_transcript "168871"; talon_exon "783239"; ccdsid "CCDS32732.1"; exon_status "KNOWN"; level "2"; protein_id "ENSP00000313885.7"; source "HAVANA"; tag "CCDS";
chr17	HAVANA	exon	75498444	75498538	.	+	.	gene_id "ENSG00000177728.16"; transcript_id "ENST00000314256.11"; gene_type "protein_coding"; gene_status "KNOWN"; gene_name "TMEM94"; transcript_type "protein_coding"; transcript_status "KNOWN"; transcript_name "TMEM94-201"; exon_number "29"; exon_id "ENSE00003508585.1"; talon_gene "47672"; talon_transcript "168871"; talon_exon "783241"; ccdsid "CCDS32732.1"; exon_status "KNOWN"; level "2"; protein_id "ENSP00000313885.7"; source "HAVANA"; tag "CCDS";
chr17	HAVANA	exon	75498629	75498722	.	+	.	gene_id "ENSG00000177728.16"; transcript_id "ENST00000314256.11"; gene_type "protein_coding"; gene_status "KNOWN"; gene_name "TMEM94"; transcript_type "protein_coding"; transcript_status "KNOWN"; transcript_name "TMEM94-201"; exon_number "30"; exon_id "ENSE00003571919.1"; talon_gene "47672"; talon_transcript "168871"; talon_exon "783243"; ccdsid "CCDS32732.1"; exon_status "KNOWN"; level "2"; protein_id "ENSP00000313885.7"; source "HAVANA"; tag "CCDS";
chr17	HAVANA	exon	75498912	75499082	.	+	.	gene_id "ENSG00000177728.16"; transcript_id "ENST00000314256.11"; gene_type "protein_coding"; gene_status "KNOWN"; gene_name "TMEM94"; transcript_type "protein_coding"; transcript_status "KNOWN"; transcript_name "TMEM94-201"; exon_number "31"; exon_id "ENSE00003559751.1"; talon_gene "47672"; talon_transcript "168871"; talon_exon "783245"; ccdsid "CCDS32732.1"; exon_status "KNOWN"; level "2"; protein_id "ENSP00000313885.7"; source "HAVANA"; tag "CCDS";
chr17	HAVANA	exon	75499262	75500082	.	+	.	gene_id "ENSG00000177728.16"; transcript_id "ENST00000314256.11"; gene_type "protein_coding"; gene_status "KNOWN"; gene_name "TMEM94"; transcript_type "protein_coding"; transcript_status "KNOWN"; transcript_name "TMEM94-201"; exon_number "32"; exon_id "ENSE00003532126.1"; talon_gene "47672"; talon_transcript "168871"; talon_exon "783247"; ccdsid "CCDS32732.1"; exon_status "KNOWN"; level "2"; protein_id "ENSP00000313885.7"; source "HAVANA"; tag "CCDS";
chr17	HAVANA	transcript	75456641	75500090	.	+	.	gene_id "ENSG00000177728.16"; transcript_id "ENST00000581085.5"; gene_name "TMEM94"; gene_status "KNOWN"; gene_type "protein_coding"; transcript_type "retained_intron"; transcript_status "KNOWN"; transcript_name "TMEM94-217"; talon_gene "47672"; talon_transcript "168874"; havana_transcript "OTTHUMT00000447306.3"; level "2"; source "HAVANA"; transcript_support_level "2";
chr17	HAVANA	exon	75456641	75456751	.	+	.	gene_id "ENSG00000177728.16"; transcript_id "ENST00000581085.5"; gene_type "protein_coding"; gene_status "KNOWN"; gene_name "TMEM94"; transcript_type "retained_intron"; transcript_status "KNOWN"; transcript_name "TMEM94-217"; exon_number "1"; exon_id "ENSE00001700209.2"; talon_gene "47672"; talon_transcript "168874"; talon_exon "783248"; exon_status "KNOWN"; level "2"; protein_id "ENSP00000462821.1"; source "HAVANA"; tag "cds_end_NF";
chr17	HAVANA	exon	75471800	75471929	.	+	.	gene_id "ENSG00000177728.16"; transcript_id "ENST00000581085.5"; gene_type "protein_coding"; gene_status "KNOWN"; gene_name "TMEM94"; transcript_type "retained_intron"; transcript_status "KNOWN"; transcript_name "TMEM94-217"; exon_number "2"; exon_id "ENSE00003536335.1"; talon_gene "47672"; talon_transcript "168874"; talon_exon "783184"; ccdsid "CCDS32732.1"; exon_status "KNOWN"; level "2"; protein_id "ENSP00000464479.1"; source "HAVANA"; tag "cds_end_NF";
chr17	HAVANA	exon	75485428	75485547	.	+	.	gene_id "ENSG00000177728.16"; transcript_id "ENST00000581085.5"; gene_type "protein_coding"; gene_status "KNOWN"; gene_name "TMEM94"; transcript_type "retained_intron"; transcript_status "KNOWN"; transcript_name "TMEM94-217"; exon_number "3"; exon_id "ENSE00003595238.1"; talon_gene "47672"; talon_transcript "168874"; talon_exon "783186"; ccdsid "CCDS32732.1"; exon_status "KNOWN"; level "2"; protein_id "ENSP00000464479.1"; source "HAVANA"; tag "cds_end_NF";
chr17	HAVANA	exon	75485871	75485998	.	+	.	gene_id "ENSG00000177728.16"; transcript_id "ENST00000581085.5"; gene_type "protein_coding"; gene_status "KNOWN"; gene_name "TMEM94"; transcript_type "retained_intron"; transcript_status "KNOWN"; transcript_name "TMEM94-217"; exon_number "4"; exon_id "ENSE00003621204.1"; talon_gene "47672"; talon_transcript "168874"; talon_exon "783188"; ccdsid "CCDS32732.1"; exon_status "KNOWN"; level "2"; protein_id "ENSP00000464479.1"; source "HAVANA"; tag "cds_end_NF";
chr17	HAVANA	exon	75486290	75486426	.	+	.	gene_id "ENSG00000177728.16"; transcript_id "ENST00000581085.5"; gene_type "protein_coding"; gene_status "KNOWN"; gene_name "TMEM94"; transcript_type "retained_intron"; transcript_status "KNOWN"; transcript_name "TMEM94-217"; exon_number "5"; exon_id "ENSE00003570584.1"; talon_gene "47672"; talon_transcript "168874"; talon_exon "783193"; ccdsid "CCDS32732.1"; exon_status "KNOWN"; level "2"; protein_id "ENSP00000313885.7"; source "HAVANA"; tag "CCDS";
chr17	HAVANA	exon	75487932	75488134	.	+	.	gene_id "ENSG00000177728.16"; transcript_id "ENST00000581085.5"; gene_type "protein_coding"; gene_status "KNOWN"; gene_name "TMEM94"; transcript_type "retained_intron"; transcript_status "KNOWN"; transcript_name "TMEM94-217"; exon_number "6"; exon_id "ENSE00003668745.1"; talon_gene "47672"; talon_transcript "168874"; talon_exon "783195"; ccdsid "CCDS32732.1"; exon_status "KNOWN"; level "2"; protein_id "ENSP00000313885.7"; source "HAVANA"; tag "CCDS";
chr17	HAVANA	exon	75488759	75488910	.	+	.	gene_id "ENSG00000177728.16"; transcript_id "ENST00000581085.5"; gene_type "protein_coding"; gene_status "KNOWN"; gene_name "TMEM94"; transcript_type "retained_intron"; transcript_status "KNOWN"; transcript_name "TMEM94-217"; exon_number "7"; exon_id "ENSE00003510722.1"; talon_gene "47672"; talon_transcript "168874"; talon_exon "783197"; ccdsid "CCDS32732.1"; exon_status "KNOWN"; level "2"; protein_id "ENSP00000313885.7"; source "HAVANA"; tag "CCDS";
chr17	HAVANA	exon	75489266	75489368	.	+	.	gene_id "ENSG00000177728.16"; transcript_id "ENST00000581085.5"; gene_type "protein_coding"; gene_status "KNOWN"; gene_name "TMEM94"; transcript_type "retained_intron"; transcript_status "KNOWN"; transcript_name "TMEM94-217"; exon_number "8"; exon_id "ENSE00003515940.1"; talon_gene "47672"; talon_transcript "168874"; talon_exon "783199"; ccdsid "CCDS32732.1"; exon_status "KNOWN"; level "2"; protein_id "ENSP00000313885.7"; source "HAVANA"; tag "CCDS";
chr17	HAVANA	exon	75489576	75489662	.	+	.	gene_id "ENSG00000177728.16"; transcript_id "ENST00000581085.5"; gene_type "protein_coding"; gene_status "KNOWN"; gene_name "TMEM94"; transcript_type "retained_intron"; transcript_status "KNOWN"; transcript_name "TMEM94-217"; exon_number "9"; exon_id "ENSE00003570034.1"; talon_gene "47672"; talon_transcript "168874"; talon_exon "783201"; ccdsid "CCDS32732.1"; exon_status "KNOWN"; level "2"; protein_id "ENSP00000313885.7"; source "HAVANA"; tag "CCDS";
chr17	HAVANA	exon	75490234	75490350	.	+	.	gene_id "ENSG00000177728.16"; transcript_id "ENST00000581085.5"; gene_type "protein_coding"; gene_status "KNOWN"; gene_name "TMEM94"; transcript_type "retained_intron"; transcript_status "KNOWN"; transcript_name "TMEM94-217"; exon_number "10"; exon_id "ENSE00003687976.1"; talon_gene "47672"; talon_transcript "168874"; talon_exon "783203"; ccdsid "CCDS32732.1"; exon_status "KNOWN"; level "2"; protein_id "ENSP00000313885.7"; source "HAVANA"; tag "CCDS";
chr17	HAVANA	exon	75490702	75490758	.	+	.	gene_id "ENSG00000177728.16"; transcript_id "ENST00000581085.5"; gene_type "protein_coding"; gene_status "KNOWN"; gene_name "TMEM94"; transcript_type "retained_intron"; transcript_status "KNOWN"; transcript_name "TMEM94-217"; exon_number "11"; exon_id "ENSE00003644547.1"; talon_gene "47672"; talon_transcript "168874"; talon_exon "783205"; ccdsid "CCDS32732.1"; exon_status "KNOWN"; level "2"; protein_id "ENSP00000313885.7"; source "HAVANA"; tag "CCDS";
chr17	HAVANA	exon	75491049	75491153	.	+	.	gene_id "ENSG00000177728.16"; transcript_id "ENST00000581085.5"; gene_type "protein_coding"; gene_status "KNOWN"; gene_name "TMEM94"; transcript_type "retained_intron"; transcript_status "KNOWN"; transcript_name "TMEM94-217"; exon_number "12"; exon_id "ENSE00003632202.1"; talon_gene "47672"; talon_transcript "168874"; talon_exon "783207"; ccdsid "CCDS32732.1"; exon_status "KNOWN"; level "2"; protein_id "ENSP00000313885.7"; source "HAVANA"; tag "CCDS";
chr17	HAVANA	exon	75491303	75491455	.	+	.	gene_id "ENSG00000177728.16"; transcript_id "ENST00000581085.5"; gene_type "protein_coding"; gene_status "KNOWN"; gene_name "TMEM94"; transcript_type "retained_intron"; transcript_status "KNOWN"; transcript_name "TMEM94-217"; exon_number "13"; exon_id "ENSE00003495726.1"; talon_gene "47672"; talon_transcript "168874"; talon_exon "783209"; ccdsid "CCDS32732.1"; exon_status "KNOWN"; level "2"; protein_id "ENSP00000313885.7"; source "HAVANA"; tag "CCDS";
chr17	HAVANA	exon	75491691	75491900	.	+	.	gene_id "ENSG00000177728.16"; transcript_id "ENST00000581085.5"; gene_type "protein_coding"; gene_status "KNOWN"; gene_name "TMEM94"; transcript_type "retained_intron"; transcript_status "KNOWN"; transcript_name "TMEM94-217"; exon_number "14"; exon_id "ENSE00003660521.1"; talon_gene "47672"; talon_transcript "168874"; talon_exon "783211"; ccdsid "CCDS32732.1"; exon_status "KNOWN"; level "2"; protein_id "ENSP00000313885.7"; source "HAVANA"; tag "CCDS";
chr17	HAVANA	exon	75492474	75492789	.	+	.	gene_id "ENSG00000177728.16"; transcript_id "ENST00000581085.5"; gene_type "protein_coding"; gene_status "KNOWN"; gene_name "TMEM94"; transcript_type "retained_intron"; transcript_status "KNOWN"; transcript_name "TMEM94-217"; exon_number "15"; exon_id "ENSE00003491587.1"; talon_gene "47672"; talon_transcript "168874"; talon_exon "783213"; ccdsid "CCDS32732.1"; exon_status "KNOWN"; level "2"; protein_id "ENSP00000313885.7"; source "HAVANA"; tag "CCDS";
```
