## supplemental tables for "A technology-agnostic long-read analysis pipeline for transcriptome discovery and quantification": S19_pb_ont_talon.gtf (part 145 of 179)

```
chr17	HAVANA	exon	75492929	75493593	.	+	.	gene_id "ENSG00000177728.16"; transcript_id "ENST00000581085.5"; gene_type "protein_coding"; gene_status "KNOWN"; gene_name "TMEM94"; transcript_type "retained_intron"; transcript_status "KNOWN"; transcript_name "TMEM94-217"; exon_number "16"; exon_id "ENSE00002691131.1"; talon_gene "47672"; talon_transcript "168874"; talon_exon "783254"; exon_status "KNOWN"; level "2"; source "HAVANA";
chr17	HAVANA	exon	75493699	75493916	.	+	.	gene_id "ENSG00000177728.16"; transcript_id "ENST00000581085.5"; gene_type "protein_coding"; gene_status "KNOWN"; gene_name "TMEM94"; transcript_type "retained_intron"; transcript_status "KNOWN"; transcript_name "TMEM94-217"; exon_number "17"; exon_id "ENSE00003630734.1"; talon_gene "47672"; talon_transcript "168874"; talon_exon "783219"; ccdsid "CCDS32732.1"; exon_status "KNOWN"; level "2"; protein_id "ENSP00000313885.7"; source "HAVANA"; tag "CCDS";
chr17	HAVANA	exon	75494627	75494808	.	+	.	gene_id "ENSG00000177728.16"; transcript_id "ENST00000581085.5"; gene_type "protein_coding"; gene_status "KNOWN"; gene_name "TMEM94"; transcript_type "retained_intron"; transcript_status "KNOWN"; transcript_name "TMEM94-217"; exon_number "18"; exon_id "ENSE00003685553.1"; talon_gene "47672"; talon_transcript "168874"; talon_exon "783221"; ccdsid "CCDS32732.1"; exon_status "KNOWN"; level "2"; protein_id "ENSP00000313885.7"; source "HAVANA"; tag "CCDS";
chr17	HAVANA	exon	75494896	75495034	.	+	.	gene_id "ENSG00000177728.16"; transcript_id "ENST00000581085.5"; gene_type "protein_coding"; gene_status "KNOWN"; gene_name "TMEM94"; transcript_type "retained_intron"; transcript_status "KNOWN"; transcript_name "TMEM94-217"; exon_number "19"; exon_id "ENSE00003644659.1"; talon_gene "47672"; talon_transcript "168874"; talon_exon "783223"; ccdsid "CCDS32732.1"; exon_status "KNOWN"; level "2"; protein_id "ENSP00000313885.7"; source "HAVANA"; tag "CCDS";
chr17	HAVANA	exon	75495284	75495399	.	+	.	gene_id "ENSG00000177728.16"; transcript_id "ENST00000581085.5"; gene_type "protein_coding"; gene_status "KNOWN"; gene_name "TMEM94"; transcript_type "retained_intron"; transcript_status "KNOWN"; transcript_name "TMEM94-217"; exon_number "20"; exon_id "ENSE00003501989.1"; talon_gene "47672"; talon_transcript "168874"; talon_exon "783225"; ccdsid "CCDS32732.1"; exon_status "KNOWN"; level "2"; protein_id "ENSP00000313885.7"; source "HAVANA"; tag "CCDS";
chr17	HAVANA	exon	75495544	75495643	.	+	.	gene_id "ENSG00000177728.16"; transcript_id "ENST00000581085.5"; gene_type "protein_coding"; gene_status "KNOWN"; gene_name "TMEM94"; transcript_type "retained_intron"; transcript_status "KNOWN"; transcript_name "TMEM94-217"; exon_number "21"; exon_id "ENSE00003472421.1"; talon_gene "47672"; talon_transcript "168874"; talon_exon "783227"; ccdsid "CCDS32732.1"; exon_status "KNOWN"; level "2"; protein_id "ENSP00000313885.7"; source "HAVANA"; tag "CCDS";
chr17	HAVANA	exon	75495966	75496074	.	+	.	gene_id "ENSG00000177728.16"; transcript_id "ENST00000581085.5"; gene_type "protein_coding"; gene_status "KNOWN"; gene_name "TMEM94"; transcript_type "retained_intron"; transcript_status "KNOWN"; transcript_name "TMEM94-217"; exon_number "22"; exon_id "ENSE00003546121.1"; talon_gene "47672"; talon_transcript "168874"; talon_exon "783229"; ccdsid "CCDS32732.1"; exon_status "KNOWN"; level "2"; protein_id "ENSP00000313885.7"; source "HAVANA"; tag "CCDS";
chr17	HAVANA	exon	75496282	75496471	.	+	.	gene_id "ENSG00000177728.16"; transcript_id "ENST00000581085.5"; gene_type "protein_coding"; gene_status "KNOWN"; gene_name "TMEM94"; transcript_type "retained_intron"; transcript_status "KNOWN"; transcript_name "TMEM94-217"; exon_number "23"; exon_id "ENSE00003657041.1"; talon_gene "47672"; talon_transcript "168874"; talon_exon "783231"; ccdsid "CCDS32732.1"; exon_status "KNOWN"; level "2"; protein_id "ENSP00000313885.7"; source "HAVANA"; tag "CCDS";
chr17	HAVANA	exon	75496730	75496807	.	+	.	gene_id "ENSG00000177728.16"; transcript_id "ENST00000581085.5"; gene_type "protein_coding"; gene_status "KNOWN"; gene_name "TMEM94"; transcript_type "retained_intron"; transcript_status "KNOWN"; transcript_name "TMEM94-217"; exon_number "24"; exon_id "ENSE00003557936.1"; talon_gene "47672"; talon_transcript "168874"; talon_exon "783233"; ccdsid "CCDS32732.1"; exon_status "KNOWN"; level "2"; protein_id "ENSP00000313885.7"; source "HAVANA"; tag "CCDS";
chr17	HAVANA	exon	75497113	75497198	.	+	.	gene_id "ENSG00000177728.16"; transcript_id "ENST00000581085.5"; gene_type "protein_coding"; gene_status "KNOWN"; gene_name "TMEM94"; transcript_type "retained_intron"; transcript_status "KNOWN"; transcript_name "TMEM94-217"; exon_number "25"; exon_id "ENSE00003535010.1"; talon_gene "47672"; talon_transcript "168874"; talon_exon "783235"; ccdsid "CCDS32732.1"; exon_status "KNOWN"; level "2"; protein_id "ENSP00000313885.7"; source "HAVANA"; tag "CCDS";
chr17	HAVANA	exon	75497781	75497862	.	+	.	gene_id "ENSG00000177728.16"; transcript_id "ENST00000581085.5"; gene_type "protein_coding"; gene_status "KNOWN"; gene_name "TMEM94"; transcript_type "retained_intron"; transcript_status "KNOWN"; transcript_name "TMEM94-217"; exon_number "26"; exon_id "ENSE00003684256.1"; talon_gene "47672"; talon_transcript "168874"; talon_exon "783237"; ccdsid "CCDS32732.1"; exon_status "KNOWN"; level "2"; protein_id "ENSP00000313885.7"; source "HAVANA"; tag "CCDS";
chr17	HAVANA	exon	75498175	75498323	.	+	.	gene_id "ENSG00000177728.16"; transcript_id "ENST00000581085.5"; gene_type "protein_coding"; gene_status "KNOWN"; gene_name "TMEM94"; transcript_type "retained_intron"; transcript_status "KNOWN"; transcript_name "TMEM94-217"; exon_number "27"; exon_id "ENSE00003604144.1"; talon_gene "47672"; talon_transcript "168874"; talon_exon "783239"; ccdsid "CCDS32732.1"; exon_status "KNOWN"; level "2"; protein_id "ENSP00000313885.7"; source "HAVANA"; tag "CCDS";
chr17	HAVANA	exon	75498444	75498538	.	+	.	gene_id "ENSG00000177728.16"; transcript_id "ENST00000581085.5"; gene_type "protein_coding"; gene_status "KNOWN"; gene_name "TMEM94"; transcript_type "retained_intron"; transcript_status "KNOWN"; transcript_name "TMEM94-217"; exon_number "28"; exon_id "ENSE00003508585.1"; talon_gene "47672"; talon_transcript "168874"; talon_exon "783241"; ccdsid "CCDS32732.1"; exon_status "KNOWN"; level "2"; protein_id "ENSP00000313885.7"; source "HAVANA"; tag "CCDS";
chr17	HAVANA	exon	75498629	75498722	.	+	.	gene_id "ENSG00000177728.16"; transcript_id "ENST00000581085.5"; gene_type "protein_coding"; gene_status "KNOWN"; gene_name "TMEM94"; transcript_type "retained_intron"; transcript_status "KNOWN"; transcript_name "TMEM94-217"; exon_number "29"; exon_id "ENSE00003571919.1"; talon_gene "47672"; talon_transcript "168874"; talon_exon "783243"; ccdsid "CCDS32732.1"; exon_status "KNOWN"; level "2"; protein_id "ENSP00000313885.7"; source "HAVANA"; tag "CCDS";
chr17	HAVANA	exon	75498912	75499082	.	+	.	gene_id "ENSG00000177728.16"; transcript_id "ENST00000581085.5"; gene_type "protein_coding"; gene_status "KNOWN"; gene_name "TMEM94"; transcript_type "retained_intron"; transcript_status "KNOWN"; transcript_name "TMEM94-217"; exon_number "30"; exon_id "ENSE00003559751.1"; talon_gene "47672"; talon_transcript "168874"; talon_exon "783245"; ccdsid "CCDS32732.1"; exon_status "KNOWN"; level "2"; protein_id "ENSP00000313885.7"; source "HAVANA"; tag "CCDS";
chr17	HAVANA	exon	75499262	75500090	.	+	.	gene_id "ENSG00000177728.16"; transcript_id "ENST00000581085.5"; gene_type "protein_coding"; gene_status "KNOWN"; gene_name "TMEM94"; transcript_type "retained_intron"; transcript_status "KNOWN"; transcript_name "TMEM94-217"; exon_number "31"; exon_id "ENSE00002721895.1"; talon_gene "47672"; talon_transcript "168874"; talon_exon "783255"; exon_status "KNOWN"; level "2"; source "HAVANA";
chr17	HAVANA	transcript	75492276	75492983	.	+	.	gene_id "ENSG00000177728.16"; transcript_id "ENST00000583296.1"; gene_name "TMEM94"; gene_status "KNOWN"; gene_type "protein_coding"; transcript_type "retained_intron"; transcript_status "KNOWN"; transcript_name "TMEM94-228"; talon_gene "47672"; talon_transcript "168893"; havana_transcript "OTTHUMT00000447336.1"; level "2"; source "HAVANA"; transcript_support_level "2";
chr17	HAVANA	exon	75492276	75492789	.	+	.	gene_id "ENSG00000177728.16"; transcript_id "ENST00000583296.1"; gene_type "protein_coding"; gene_status "KNOWN"; gene_name "TMEM94"; transcript_type "retained_intron"; transcript_status "KNOWN"; transcript_name "TMEM94-228"; exon_number "1"; exon_id "ENSE00002728111.1"; talon_gene "47672"; talon_transcript "168893"; talon_exon "783313"; exon_status "KNOWN"; level "2"; source "HAVANA";
chr17	HAVANA	exon	75492929	75492983	.	+	.	gene_id "ENSG00000177728.16"; transcript_id "ENST00000583296.1"; gene_type "protein_coding"; gene_status "KNOWN"; gene_name "TMEM94"; transcript_type "retained_intron"; transcript_status "KNOWN"; transcript_name "TMEM94-228"; exon_number "2"; exon_id "ENSE00002712807.1"; talon_gene "47672"; talon_transcript "168893"; talon_exon "783314"; exon_status "KNOWN"; level "2"; source "HAVANA";
chr17	HAVANA	gene	75516525	75524733	.	+	.	gene_id "ENSG00000182173.12"; gene_name "TSEN54"; gene_status "KNOWN"; gene_type "protein_coding"; talon_gene "47675"; havana_gene "OTTHUMG00000179684.2"; level "2";
chr17	HAVANA	transcript	75516525	75524739	.	+	.	gene_id "ENSG00000182173.12"; transcript_id "ENST00000333213.10"; gene_name "TSEN54"; gene_status "KNOWN"; gene_type "protein_coding"; transcript_type "protein_coding"; transcript_status "KNOWN"; transcript_name "TSEN54-201"; talon_gene "47675"; talon_transcript "168912"; ccdsid "CCDS11724.1"; havana_transcript "OTTHUMT00000447618.1"; level "2"; protein_id "ENSP00000327487.6"; source "HAVANA"; tag "CCDS"; transcript_support_level "1";
chr17	HAVANA	exon	75516525	75516616	.	+	.	gene_id "ENSG00000182173.12"; transcript_id "ENST00000333213.10"; gene_type "protein_coding"; gene_status "KNOWN"; gene_name "TSEN54"; transcript_type "protein_coding"; transcript_status "KNOWN"; transcript_name "TSEN54-201"; exon_number "1"; exon_id "ENSE00002689065.1"; talon_gene "47675"; talon_transcript "168912"; talon_exon "783402"; ccdsid "CCDS11724.1"; exon_status "KNOWN"; level "2"; protein_id "ENSP00000327487.6"; source "HAVANA"; tag "CCDS";
chr17	HAVANA	exon	75516746	75516910	.	+	.	gene_id "ENSG00000182173.12"; transcript_id "ENST00000333213.10"; gene_type "protein_coding"; gene_status "KNOWN"; gene_name "TSEN54"; transcript_type "protein_coding"; transcript_status "KNOWN"; transcript_name "TSEN54-201"; exon_number "2"; exon_id "ENSE00003684573.1"; talon_gene "47675"; talon_transcript "168912"; talon_exon "783404"; ccdsid "CCDS11724.1"; exon_status "KNOWN"; level "2"; protein_id "ENSP00000327487.6"; source "HAVANA"; tag "CCDS";
chr17	HAVANA	exon	75517009	75517072	.	+	.	gene_id "ENSG00000182173.12"; transcript_id "ENST00000333213.10"; gene_type "protein_coding"; gene_status "KNOWN"; gene_name "TSEN54"; transcript_type "protein_coding"; transcript_status "KNOWN"; transcript_name "TSEN54-201"; exon_number "3"; exon_id "ENSE00003628346.1"; talon_gene "47675"; talon_transcript "168912"; talon_exon "783395"; ccdsid "CCDS11724.1"; exon_status "KNOWN"; level "2"; protein_id "ENSP00000406559.3"; source "HAVANA"; tag "cds_end_NF";
chr17	HAVANA	exon	75517161	75517244	.	+	.	gene_id "ENSG00000182173.12"; transcript_id "ENST00000333213.10"; gene_type "protein_coding"; gene_status "KNOWN"; gene_name "TSEN54"; transcript_type "protein_coding"; transcript_status "KNOWN"; transcript_name "TSEN54-201"; exon_number "4"; exon_id "ENSE00003487318.1"; talon_gene "47675"; talon_transcript "168912"; talon_exon "783397"; ccdsid "CCDS11724.1"; exon_status "KNOWN"; level "2"; protein_id "ENSP00000406559.3"; source "HAVANA"; tag "cds_end_NF";
chr17	HAVANA	exon	75517557	75517655	.	+	.	gene_id "ENSG00000182173.12"; transcript_id "ENST00000333213.10"; gene_type "protein_coding"; gene_status "KNOWN"; gene_name "TSEN54"; transcript_type "protein_coding"; transcript_status "KNOWN"; transcript_name "TSEN54-201"; exon_number "5"; exon_id "ENSE00003654714.1"; talon_gene "47675"; talon_transcript "168912"; talon_exon "783399"; ccdsid "CCDS11724.1"; exon_status "KNOWN"; level "2"; protein_id "ENSP00000406559.3"; source "HAVANA"; tag "cds_end_NF";
chr17	HAVANA	exon	75518995	75519047	.	+	.	gene_id "ENSG00000182173.12"; transcript_id "ENST00000333213.10"; gene_type "protein_coding"; gene_status "KNOWN"; gene_name "TSEN54"; transcript_type "protein_coding"; transcript_status "KNOWN"; transcript_name "TSEN54-201"; exon_number "6"; exon_id "ENSE00003791400.1"; talon_gene "47675"; talon_transcript "168912"; talon_exon "783401"; ccdsid "CCDS11724.1"; exon_status "KNOWN"; level "2"; protein_id "ENSP00000406559.3"; source "HAVANA"; tag "cds_end_NF";
chr17	HAVANA	exon	75521409	75521510	.	+	.	gene_id "ENSG00000182173.12"; transcript_id "ENST00000333213.10"; gene_type "protein_coding"; gene_status "KNOWN"; gene_name "TSEN54"; transcript_type "protein_coding"; transcript_status "KNOWN"; transcript_name "TSEN54-201"; exon_number "7"; exon_id "ENSE00003587978.1"; talon_gene "47675"; talon_transcript "168912"; talon_exon "783407"; ccdsid "CCDS11724.1"; exon_status "KNOWN"; level "2"; protein_id "ENSP00000327487.6"; source "HAVANA"; tag "CCDS";
chr17	HAVANA	exon	75521705	75522333	.	+	.	gene_id "ENSG00000182173.12"; transcript_id "ENST00000333213.10"; gene_type "protein_coding"; gene_status "KNOWN"; gene_name "TSEN54"; transcript_type "protein_coding"; transcript_status "KNOWN"; transcript_name "TSEN54-201"; exon_number "8"; exon_id "ENSE00001333626.1"; talon_gene "47675"; talon_transcript "168912"; talon_exon "783409"; ccdsid "CCDS11724.1"; exon_status "KNOWN"; level "2"; protein_id "ENSP00000327487.6"; source "HAVANA"; tag "CCDS";
chr17	HAVANA	exon	75523275	75523335	.	+	.	gene_id "ENSG00000182173.12"; transcript_id "ENST00000333213.10"; gene_type "protein_coding"; gene_status "KNOWN"; gene_name "TSEN54"; transcript_type "protein_coding"; transcript_status "KNOWN"; transcript_name "TSEN54-201"; exon_number "9"; exon_id "ENSE00003555375.1"; talon_gene "47675"; talon_transcript "168912"; talon_exon "783411"; ccdsid "CCDS11724.1"; exon_status "KNOWN"; level "2"; protein_id "ENSP00000327487.6"; source "HAVANA"; tag "CCDS";
chr17	HAVANA	exon	75523663	75523779	.	+	.	gene_id "ENSG00000182173.12"; transcript_id "ENST00000333213.10"; gene_type "protein_coding"; gene_status "KNOWN"; gene_name "TSEN54"; transcript_type "protein_coding"; transcript_status "KNOWN"; transcript_name "TSEN54-201"; exon_number "10"; exon_id "ENSE00003487264.1"; talon_gene "47675"; talon_transcript "168912"; talon_exon "783413"; ccdsid "CCDS11724.1"; exon_status "KNOWN"; level "2"; protein_id "ENSP00000327487.6"; source "HAVANA"; tag "CCDS";
chr17	HAVANA	exon	75524262	75524739	.	+	.	gene_id "ENSG00000182173.12"; transcript_id "ENST00000333213.10"; gene_type "protein_coding"; gene_status "KNOWN"; gene_name "TSEN54"; transcript_type "protein_coding"; transcript_status "KNOWN"; transcript_name "TSEN54-201"; exon_number "11"; exon_id "ENSE00001333638.6"; talon_gene "47675"; talon_transcript "168912"; talon_exon "783415"; ccdsid "CCDS11724.1"; exon_status "KNOWN"; level "2"; protein_id "ENSP00000327487.6"; source "HAVANA"; tag "CCDS";
chr17	HAVANA	transcript	75521993	75524693	.	+	.	gene_id "ENSG00000182173.12"; transcript_id "ENST00000545228.2"; gene_name "TSEN54"; gene_status "KNOWN"; gene_type "protein_coding"; transcript_type "protein_coding"; transcript_status "KNOWN"; transcript_name "TSEN54-203"; talon_gene "47675"; talon_transcript "168919"; havana_transcript "OTTHUMT00000447627.1"; level "2"; protein_id "ENSP00000438169.2"; source "HAVANA"; tag "cds_start_NF"; transcript_support_level "5";
chr17	HAVANA	exon	75521993	75522521	.	+	.	gene_id "ENSG00000182173.12"; transcript_id "ENST00000545228.2"; gene_type "protein_coding"; gene_status "KNOWN"; gene_name "TSEN54"; transcript_type "protein_coding"; transcript_status "KNOWN"; transcript_name "TSEN54-203"; exon_number "1"; exon_id "ENSE00002733893.1"; talon_gene "47675"; talon_transcript "168919"; talon_exon "783438"; exon_status "KNOWN"; level "2"; protein_id "ENSP00000438169.2"; source "HAVANA"; tag "cds_start_NF";
chr17	HAVANA	exon	75523275	75523335	.	+	.	gene_id "ENSG00000182173.12"; transcript_id "ENST00000545228.2"; gene_type "protein_coding"; gene_status "KNOWN"; gene_name "TSEN54"; transcript_type "protein_coding"; transcript_status "KNOWN"; transcript_name "TSEN54-203"; exon_number "2"; exon_id "ENSE00003555375.1"; talon_gene "47675"; talon_transcript "168919"; talon_exon "783411"; ccdsid "CCDS11724.1"; exon_status "KNOWN"; level "2"; protein_id "ENSP00000327487.6"; source "HAVANA"; tag "CCDS";
chr17	HAVANA	exon	75523663	75523779	.	+	.	gene_id "ENSG00000182173.12"; transcript_id "ENST00000545228.2"; gene_type "protein_coding"; gene_status "KNOWN"; gene_name "TSEN54"; transcript_type "protein_coding"; transcript_status "KNOWN"; transcript_name "TSEN54-203"; exon_number "3"; exon_id "ENSE00003487264.1"; talon_gene "47675"; talon_transcript "168919"; talon_exon "783413"; ccdsid "CCDS11724.1"; exon_status "KNOWN"; level "2"; protein_id "ENSP00000327487.6"; source "HAVANA"; tag "CCDS";
chr17	HAVANA	exon	75524262	75524693	.	+	.	gene_id "ENSG00000182173.12"; transcript_id "ENST00000545228.2"; gene_type "protein_coding"; gene_status "KNOWN"; gene_name "TSEN54"; transcript_type "protein_coding"; transcript_status "KNOWN"; transcript_name "TSEN54-203"; exon_number "4"; exon_id "ENSE00001806192.3"; talon_gene "47675"; talon_transcript "168919"; talon_exon "783440"; exon_status "KNOWN"; level "2"; protein_id "ENSP00000438169.2"; source "HAVANA"; tag "cds_start_NF";
chr17	TALON	transcript	75521993	75524733	.	+	.	gene_id "ENSG00000182173.12"; transcript_id "ENCODEHT000524487"; gene_name "TSEN54"; gene_status "KNOWN"; gene_type "protein_coding"; transcript_status "NOVEL"; transcript_name "ENCODEHT000524487"; talon_gene "47675"; talon_transcript "524487"; ISM-suffix_to_IDs "168912,524386,524397,524399,524405,524421,524433,524444,524465,524466,524469,524472,524473,524474,524476,524478,524481,524485"; ISM-suffix_transcript "TRUE"; ISM_to_IDs "168912,524386,524397,524399,524405,524421,524433,524444,524465,524466,524469,524472,524473,524474,524476,524478,524481,524485"; ISM_transcript "TRUE";
chr17	TALON	exon	75521993	75522333	.	+	.	gene_id "ENSG00000182173.12"; transcript_id "ENCODEHT000524487"; gene_type "protein_coding"; gene_status "KNOWN"; gene_name "TSEN54"; transcript_status "NOVEL"; transcript_name "ENCODEHT000524487"; exon_number "1"; exon_id "1302092"; talon_gene "47675"; talon_transcript "524487"; talon_exon "1302092"; exon_status "NOVEL";
chr17	HAVANA	exon	75523275	75523335	.	+	.	gene_id "ENSG00000182173.12"; transcript_id "ENCODEHT000524487"; gene_type "protein_coding"; gene_status "KNOWN"; gene_name "TSEN54"; transcript_status "NOVEL"; transcript_name "ENCODEHT000524487"; exon_number "2"; exon_id "ENSE00003555375.1"; talon_gene "47675"; talon_transcript "524487"; talon_exon "783411"; ccdsid "CCDS11724.1"; exon_status "KNOWN"; level "2"; protein_id "ENSP00000327487.6"; source "HAVANA"; tag "CCDS";
chr17	HAVANA	exon	75523663	75523779	.	+	.	gene_id "ENSG00000182173.12"; transcript_id "ENCODEHT000524487"; gene_type "protein_coding"; gene_status "KNOWN"; gene_name "TSEN54"; transcript_status "NOVEL"; transcript_name "ENCODEHT000524487"; exon_number "3"; exon_id "ENSE00003487264.1"; talon_gene "47675"; talon_transcript "524487"; talon_exon "783413"; ccdsid "CCDS11724.1"; exon_status "KNOWN"; level "2"; protein_id "ENSP00000327487.6"; source "HAVANA"; tag "CCDS";
chr17	HAVANA	exon	75524262	75524733	.	+	.	gene_id "ENSG00000182173.12"; transcript_id "ENCODEHT000524487"; gene_type "protein_coding"; gene_status "KNOWN"; gene_name "TSEN54"; transcript_status "NOVEL"; transcript_name "ENCODEHT000524487"; exon_number "4"; exon_id "ENSE00002267380.2"; talon_gene "47675"; talon_transcript "524487"; talon_exon "783444"; exon_status "KNOWN"; level "2"; source "HAVANA";
chr17	HAVANA	transcript	75522826	75524420	.	+	.	gene_id "ENSG00000182173.12"; transcript_id "ENST00000579449.1"; gene_name "TSEN54"; gene_status "KNOWN"; gene_type "protein_coding"; transcript_type "retained_intron"; transcript_status "KNOWN"; transcript_name "TSEN54-206"; talon_gene "47675"; talon_transcript "168920"; havana_transcript "OTTHUMT00000447628.1"; level "2"; source "HAVANA"; transcript_support_level "2";
chr17	HAVANA	exon	75522826	75523335	.	+	.	gene_id "ENSG00000182173.12"; transcript_id "ENST00000579449.1"; gene_type "protein_coding"; gene_status "KNOWN"; gene_name "TSEN54"; transcript_type "retained_intron"; transcript_status "KNOWN"; transcript_name "TSEN54-206"; exon_number "1"; exon_id "ENSE00002705552.1"; talon_gene "47675"; talon_transcript "168920"; talon_exon "783441"; exon_status "KNOWN"; level "2"; source "HAVANA";
chr17	HAVANA	exon	75523663	75523779	.	+	.	gene_id "ENSG00000182173.12"; transcript_id "ENST00000579449.1"; gene_type "protein_coding"; gene_status "KNOWN"; gene_name "TSEN54"; transcript_type "retained_intron"; transcript_status "KNOWN"; transcript_name "TSEN54-206"; exon_number "2"; exon_id "ENSE00003487264.1"; talon_gene "47675"; talon_transcript "168920"; talon_exon "783413"; ccdsid "CCDS11724.1"; exon_status "KNOWN"; level "2"; protein_id "ENSP00000327487.6"; source "HAVANA"; tag "CCDS";
chr17	HAVANA	exon	75524262	75524420	.	+	.	gene_id "ENSG00000182173.12"; transcript_id "ENST00000579449.1"; gene_type "protein_coding"; gene_status "KNOWN"; gene_name "TSEN54"; transcript_type "retained_intron"; transcript_status "KNOWN"; transcript_name "TSEN54-206"; exon_number "3"; exon_id "ENSE00002685999.1"; talon_gene "47675"; talon_transcript "168920"; talon_exon "783442"; exon_status "KNOWN"; level "2"; source "HAVANA";
chr17	HAVANA	transcript	75523602	75524733	.	+	.	gene_id "ENSG00000182173.12"; transcript_id "ENST00000577197.1"; gene_name "TSEN54"; gene_status "KNOWN"; gene_type "protein_coding"; transcript_type "retained_intron"; transcript_status "KNOWN"; transcript_name "TSEN54-204"; talon_gene "47675"; talon_transcript "168921"; havana_transcript "OTTHUMT00000447629.1"; level "2"; source "HAVANA"; transcript_support_level "2";
chr17	HAVANA	exon	75523602	75523779	.	+	.	gene_id "ENSG00000182173.12"; transcript_id "ENST00000577197.1"; gene_type "protein_coding"; gene_status "KNOWN"; gene_name "TSEN54"; transcript_type "retained_intron"; transcript_status "KNOWN"; transcript_name "TSEN54-204"; exon_number "1"; exon_id "ENSE00002686017.1"; talon_gene "47675"; talon_transcript "168921"; talon_exon "783443"; exon_status "KNOWN"; level "2"; source "HAVANA";
chr17	HAVANA	exon	75524262	75524733	.	+	.	gene_id "ENSG00000182173.12"; transcript_id "ENST00000577197.1"; gene_type "protein_coding"; gene_status "KNOWN"; gene_name "TSEN54"; transcript_type "retained_intron"; transcript_status "KNOWN"; transcript_name "TSEN54-204"; exon_number "2"; exon_id "ENSE00002267380.2"; talon_gene "47675"; talon_transcript "168921"; talon_exon "783444"; exon_status "KNOWN"; level "2"; source "HAVANA";
chr17	TALON	transcript	75524262	75524733	.	+	.	gene_id "ENSG00000182173.12"; transcript_id "ENCODEHT000524503"; gene_name "TSEN54"; gene_status "KNOWN"; gene_type "protein_coding"; transcript_status "NOVEL"; transcript_name "ENCODEHT000524503"; talon_gene "47675"; talon_transcript "524503"; ISM_to_IDs "168921,524393,524396,524399,524405,524421,524433,524438,524444,524465,524469,524472,524473,524476,524481,524485,524487,524495"; ISM_transcript "TRUE";
chr17	HAVANA	exon	75524262	75524733	.	+	.	gene_id "ENSG00000182173.12"; transcript_id "ENCODEHT000524503"; gene_type "protein_coding"; gene_status "KNOWN"; gene_name "TSEN54"; transcript_status "NOVEL"; transcript_name "ENCODEHT000524503"; exon_number "1"; exon_id "ENSE00002267380.2"; talon_gene "47675"; talon_transcript "524503"; talon_exon "783444"; exon_status "KNOWN"; level "2"; source "HAVANA";
chr17	HAVANA	gene	75525732	75564721	.	+	.	gene_id "ENSG00000073350.13"; gene_name "LLGL2"; gene_status "KNOWN"; gene_type "protein_coding"; talon_gene "47676"; havana_gene "OTTHUMG00000179685.3"; level "2";
chr17	HAVANA	transcript	75525732	75564721	.	+	.	gene_id "ENSG00000073350.13"; transcript_id "ENST00000375227.8"; gene_name "LLGL2"; gene_status "KNOWN"; gene_type "protein_coding"; transcript_type "protein_coding"; transcript_status "KNOWN"; transcript_name "LLGL2-202"; talon_gene "47676"; talon_transcript "168924"; ccdsid "CCDS45776.1"; havana_transcript "OTTHUMT00000447632.1"; level "2"; protein_id "ENSP00000364375.4"; source "HAVANA"; tag "CCDS"; transcript_support_level "1";
chr17	HAVANA	exon	75525732	75525825	.	+	.	gene_id "ENSG00000073350.13"; transcript_id "ENST00000375227.8"; gene_type "protein_coding"; gene_status "KNOWN"; gene_name "LLGL2"; transcript_type "protein_coding"; transcript_status "KNOWN"; transcript_name "LLGL2-202"; exon_number "1"; exon_id "ENSE00002709299.1"; talon_gene "47676"; talon_transcript "168924"; talon_exon "783497"; ccdsid "CCDS45776.1"; exon_status "KNOWN"; level "2"; protein_id "ENSP00000364375.4"; source "HAVANA"; tag "CCDS";
chr17	HAVANA	exon	75543397	75543501	.	+	.	gene_id "ENSG00000073350.13"; transcript_id "ENST00000375227.8"; gene_type "protein_coding"; gene_status "KNOWN"; gene_name "LLGL2"; transcript_type "protein_coding"; transcript_status "KNOWN"; transcript_name "LLGL2-202"; exon_number "2"; exon_id "ENSE00001687800.1"; talon_gene "47676"; talon_transcript "168924"; talon_exon "783447"; ccdsid "CCDS11725.1"; exon_status "KNOWN"; level "2"; protein_id "ENSP00000464598.1"; source "HAVANA"; tag "cds_end_NF";
chr17	HAVANA	exon	75556046	75556143	.	+	.	gene_id "ENSG00000073350.13"; transcript_id "ENST00000375227.8"; gene_type "protein_coding"; gene_status "KNOWN"; gene_name "LLGL2"; transcript_type "protein_coding"; transcript_status "KNOWN"; transcript_name "LLGL2-202"; exon_number "3"; exon_id "ENSE00002336748.1"; talon_gene "47676"; talon_transcript "168924"; talon_exon "783449"; ccdsid "CCDS11725.1"; exon_status "KNOWN"; level "2"; protein_id "ENSP00000464598.1"; source "HAVANA"; tag "cds_end_NF";
chr17	HAVANA	exon	75558155	75558236	.	+	.	gene_id "ENSG00000073350.13"; transcript_id "ENST00000375227.8"; gene_type "protein_coding"; gene_status "KNOWN"; gene_name "LLGL2"; transcript_type "protein_coding"; transcript_status "KNOWN"; transcript_name "LLGL2-202"; exon_number "4"; exon_id "ENSE00001169985.1"; talon_gene "47676"; talon_transcript "168924"; talon_exon "783451"; ccdsid "CCDS11725.1"; exon_status "KNOWN"; level "2"; protein_id "ENSP00000464598.1"; source "HAVANA"; tag "cds_end_NF";
chr17	HAVANA	exon	75558512	75558627	.	+	.	gene_id "ENSG00000073350.13"; transcript_id "ENST00000375227.8"; gene_type "protein_coding"; gene_status "KNOWN"; gene_name "LLGL2"; transcript_type "protein_coding"; transcript_status "KNOWN"; transcript_name "LLGL2-202"; exon_number "5"; exon_id "ENSE00003671803.1"; talon_gene "47676"; talon_transcript "168924"; talon_exon "783453"; ccdsid "CCDS11725.1"; exon_status "KNOWN"; level "2"; protein_id "ENSP00000464598.1"; source "HAVANA"; tag "cds_end_NF";
chr17	HAVANA	exon	75559252	75559410	.	+	.	gene_id "ENSG00000073350.13"; transcript_id "ENST00000375227.8"; gene_type "protein_coding"; gene_status "KNOWN"; gene_name "LLGL2"; transcript_type "protein_coding"; transcript_status "KNOWN"; transcript_name "LLGL2-202"; exon_number "6"; exon_id "ENSE00003642123.1"; talon_gene "47676"; talon_transcript "168924"; talon_exon "783458"; ccdsid "CCDS11725.1"; exon_status "KNOWN"; level "2"; protein_id "ENSP00000167462.5"; source "HAVANA"; tag "CCDS";
chr17	HAVANA	exon	75563016	75563178	.	+	.	gene_id "ENSG00000073350.13"; transcript_id "ENST00000375227.8"; gene_type "protein_coding"; gene_status "KNOWN"; gene_name "LLGL2"; transcript_type "protein_coding"; transcript_status "KNOWN"; transcript_name "LLGL2-202"; exon_number "7"; exon_id "ENSE00003556939.1"; talon_gene "47676"; talon_transcript "168924"; talon_exon "783460"; ccdsid "CCDS11725.1"; exon_status "KNOWN"; level "2"; protein_id "ENSP00000167462.5"; source "HAVANA"; tag "CCDS";
chr17	HAVANA	exon	75563331	75563463	.	+	.	gene_id "ENSG00000073350.13"; transcript_id "ENST00000375227.8"; gene_type "protein_coding"; gene_status "KNOWN"; gene_name "LLGL2"; transcript_type "protein_coding"; transcript_status "KNOWN"; transcript_name "LLGL2-202"; exon_number "8"; exon_id "ENSE00003608298.1"; talon_gene "47676"; talon_transcript "168924"; talon_exon "783462"; ccdsid "CCDS11725.1"; exon_status "KNOWN"; level "2"; protein_id "ENSP00000167462.5"; source "HAVANA"; tag "CCDS";
chr17	HAVANA	exon	75563752	75563806	.	+	.	gene_id "ENSG00000073350.13"; transcript_id "ENST00000375227.8"; gene_type "protein_coding"; gene_status "KNOWN"; gene_name "LLGL2"; transcript_type "protein_coding"; transcript_status "KNOWN"; transcript_name "LLGL2-202"; exon_number "9"; exon_id "ENSE00003499921.1"; talon_gene "47676"; talon_transcript "168924"; talon_exon "783464"; ccdsid "CCDS11725.1"; exon_status "KNOWN"; level "2"; protein_id "ENSP00000167462.5"; source "HAVANA"; tag "CCDS";
chr17	HAVANA	exon	75564353	75564721	.	+	.	gene_id "ENSG00000073350.13"; transcript_id "ENST00000375227.8"; gene_type "protein_coding"; gene_status "KNOWN"; gene_name "LLGL2"; transcript_type "protein_coding"; transcript_status "KNOWN"; transcript_name "LLGL2-202"; exon_number "10"; exon_id "ENSE00002691976.1"; talon_gene "47676"; talon_transcript "168924"; talon_exon "783498"; ccdsid "CCDS45776.1"; exon_status "KNOWN"; level "2"; protein_id "ENSP00000364375.4"; source "HAVANA"; tag "CCDS";
chr17	HAVANA	gene	75626845	75667189	.	-	.	gene_id "ENSG00000108469.14"; gene_name "RECQL5"; gene_status "KNOWN"; gene_type "protein_coding"; talon_gene "47678"; havana_gene "OTTHUMG00000179795.2"; level "1";
chr17	HAVANA	transcript	75626845	75628874	.	-	.	gene_id "ENSG00000108469.14"; transcript_id "ENST00000578865.5"; gene_name "RECQL5"; gene_status "KNOWN"; gene_type "protein_coding"; transcript_type "retained_intron"; transcript_status "KNOWN"; transcript_name "RECQL5-207"; talon_gene "47678"; talon_transcript "168982"; havana_transcript "OTTHUMT00000448203.1"; level "2"; source "HAVANA"; transcript_support_level "1";
chr17	HAVANA	exon	75628672	75628874	.	-	.	gene_id "ENSG00000108469.14"; transcript_id "ENST00000578865.5"; gene_type "protein_coding"; gene_status "KNOWN"; gene_name "RECQL5"; transcript_type "retained_intron"; transcript_status "KNOWN"; transcript_name "RECQL5-207"; exon_number "1"; exon_id "ENSE00002731653.1"; talon_gene "47678"; talon_transcript "168982"; talon_exon "783801"; exon_status "KNOWN"; level "2"; source "HAVANA";
chr17	HAVANA	exon	75628218	75628442	.	-	.	gene_id "ENSG00000108469.14"; transcript_id "ENST00000578865.5"; gene_type "protein_coding"; gene_status "KNOWN"; gene_name "RECQL5"; transcript_type "retained_intron"; transcript_status "KNOWN"; transcript_name "RECQL5-207"; exon_number "2"; exon_id "ENSE00003528386.1"; talon_gene "47678"; talon_transcript "168982"; talon_exon "783803"; ccdsid "CCDS42380.1"; exon_status "KNOWN"; level "2"; protein_id "ENSP00000394820.2"; source "HAVANA"; tag "basic";
chr17	HAVANA	exon	75627623	75627692	.	-	.	gene_id "ENSG00000108469.14"; transcript_id "ENST00000578865.5"; gene_type "protein_coding"; gene_status "KNOWN"; gene_name "RECQL5"; transcript_type "retained_intron"; transcript_status "KNOWN"; transcript_name "RECQL5-207"; exon_number "3"; exon_id "ENSE00003488817.1"; talon_gene "47678"; talon_transcript "168982"; talon_exon "783805"; ccdsid "CCDS42380.1"; exon_status "KNOWN"; level "2"; protein_id "ENSP00000394820.2"; source "HAVANA"; tag "basic";
chr17	HAVANA	exon	75626845	75627522	.	-	.	gene_id "ENSG00000108469.14"; transcript_id "ENST00000578865.5"; gene_type "protein_coding"; gene_status "KNOWN"; gene_name "RECQL5"; transcript_type "retained_intron"; transcript_status "KNOWN"; transcript_name "RECQL5-207"; exon_number "4"; exon_id "ENSE00002224361.1"; talon_gene "47678"; talon_transcript "168982"; talon_exon "783807"; exon_status "KNOWN"; level "2"; source "HAVANA";
chr17	HAVANA	transcript	75626854	75667189	.	-	.	gene_id "ENSG00000108469.14"; transcript_id "ENST00000317905.9"; gene_name "RECQL5"; gene_status "KNOWN"; gene_type "protein_coding"; transcript_type "protein_coding"; transcript_status "KNOWN"; transcript_name "RECQL5-201"; talon_gene "47678"; talon_transcript "168985"; ccdsid "CCDS42380.1"; havana_transcript "OTTHUMT00000448207.1"; level "2"; protein_id "ENSP00000317636.5"; source "HAVANA"; tag "CCDS"; transcript_support_level "1";
chr17	HAVANA	exon	75667044	75667189	.	-	.	gene_id "ENSG00000108469.14"; transcript_id "ENST00000317905.9"; gene_type "protein_coding"; gene_status "KNOWN"; gene_name "RECQL5"; transcript_type "protein_coding"; transcript_status "KNOWN"; transcript_name "RECQL5-201"; exon_number "1"; exon_id "ENSE00001338068.1"; talon_gene "47678"; talon_transcript "168985"; talon_exon "783844"; ccdsid "CCDS42380.1"; exon_status "KNOWN"; level "2"; protein_id "ENSP00000317636.5"; source "HAVANA"; tag "CCDS";
chr17	HAVANA	exon	75666428	75666571	.	-	.	gene_id "ENSG00000108469.14"; transcript_id "ENST00000317905.9"; gene_type "protein_coding"; gene_status "KNOWN"; gene_name "RECQL5"; transcript_type "protein_coding"; transcript_status "KNOWN"; transcript_name "RECQL5-201"; exon_number "2"; exon_id "ENSE00001368387.1"; talon_gene "47678"; talon_transcript "168985"; talon_exon "783829"; ccdsid "CCDS42380.1"; exon_status "KNOWN"; level "2"; protein_id "ENSP00000394820.2"; source "HAVANA"; tag "basic";
chr17	HAVANA	exon	75665051	75665172	.	-	.	gene_id "ENSG00000108469.14"; transcript_id "ENST00000317905.9"; gene_type "protein_coding"; gene_status "KNOWN"; gene_name "RECQL5"; transcript_type "protein_coding"; transcript_status "KNOWN"; transcript_name "RECQL5-201"; exon_number "3"; exon_id "ENSE00000744471.1"; talon_gene "47678"; talon_transcript "168985"; talon_exon "783846"; ccdsid "CCDS42380.1"; exon_status "KNOWN"; level "2"; protein_id "ENSP00000317636.5"; source "HAVANA"; tag "CCDS";
chr17	HAVANA	exon	75662479	75662997	.	-	.	gene_id "ENSG00000108469.14"; transcript_id "ENST00000317905.9"; gene_type "protein_coding"; gene_status "KNOWN"; gene_name "RECQL5"; transcript_type "protein_coding"; transcript_status "KNOWN"; transcript_name "RECQL5-201"; exon_number "4"; exon_id "ENSE00000744469.1"; talon_gene "47678"; talon_transcript "168985"; talon_exon "783833"; ccdsid "CCDS42380.1"; exon_status "KNOWN"; level "2"; protein_id "ENSP00000394820.2"; source "HAVANA"; tag "basic";
chr17	HAVANA	exon	75661606	75661708	.	-	.	gene_id "ENSG00000108469.14"; transcript_id "ENST00000317905.9"; gene_type "protein_coding"; gene_status "KNOWN"; gene_name "RECQL5"; transcript_type "protein_coding"; transcript_status "KNOWN"; transcript_name "RECQL5-201"; exon_number "5"; exon_id "ENSE00000744466.1"; talon_gene "47678"; talon_transcript "168985"; talon_exon "783835"; ccdsid "CCDS42380.1"; exon_status "KNOWN"; level "2"; protein_id "ENSP00000394820.2"; source "HAVANA"; tag "basic";
chr17	HAVANA	exon	75660955	75661066	.	-	.	gene_id "ENSG00000108469.14"; transcript_id "ENST00000317905.9"; gene_type "protein_coding"; gene_status "KNOWN"; gene_name "RECQL5"; transcript_type "protein_coding"; transcript_status "KNOWN"; transcript_name "RECQL5-201"; exon_number "6"; exon_id "ENSE00000744463.1"; talon_gene "47678"; talon_transcript "168985"; talon_exon "783837"; ccdsid "CCDS42380.1"; exon_status "KNOWN"; level "2"; protein_id "ENSP00000394820.2"; source "HAVANA"; tag "basic";
chr17	HAVANA	exon	75658298	75658460	.	-	.	gene_id "ENSG00000108469.14"; transcript_id "ENST00000317905.9"; gene_type "protein_coding"; gene_status "KNOWN"; gene_name "RECQL5"; transcript_type "protein_coding"; transcript_status "KNOWN"; transcript_name "RECQL5-201"; exon_number "7"; exon_id "ENSE00003674196.1"; talon_gene "47678"; talon_transcript "168985"; talon_exon "783839"; ccdsid "CCDS42380.1"; exon_status "KNOWN"; level "2"; protein_id "ENSP00000394820.2"; source "HAVANA"; tag "basic";
chr17	HAVANA	exon	75651186	75651265	.	-	.	gene_id "ENSG00000108469.14"; transcript_id "ENST00000317905.9"; gene_type "protein_coding"; gene_status "KNOWN"; gene_name "RECQL5"; transcript_type "protein_coding"; transcript_status "KNOWN"; transcript_name "RECQL5-201"; exon_number "8"; exon_id "ENSE00002312029.1"; talon_gene "47678"; talon_transcript "168985"; talon_exon "783841"; ccdsid "CCDS42380.1"; exon_status "KNOWN"; level "2"; protein_id "ENSP00000394820.2"; source "HAVANA"; tag "basic";
chr17	HAVANA	exon	75631450	75631668	.	-	.	gene_id "ENSG00000108469.14"; transcript_id "ENST00000317905.9"; gene_type "protein_coding"; gene_status "KNOWN"; gene_name "RECQL5"; transcript_type "protein_coding"; transcript_status "KNOWN"; transcript_name "RECQL5-201"; exon_number "9"; exon_id "ENSE00003627757.1"; talon_gene "47678"; talon_transcript "168985"; talon_exon "783810"; ccdsid "CCDS42380.1"; exon_status "KNOWN"; level "2"; protein_id "ENSP00000394820.2"; source "HAVANA"; tag "basic";
chr17	HAVANA	exon	75631150	75631249	.	-	.	gene_id "ENSG00000108469.14"; transcript_id "ENST00000317905.9"; gene_type "protein_coding"; gene_status "KNOWN"; gene_name "RECQL5"; transcript_type "protein_coding"; transcript_status "KNOWN"; transcript_name "RECQL5-201"; exon_number "10"; exon_id "ENSE00003692434.1"; talon_gene "47678"; talon_transcript "168985"; talon_exon "783812"; ccdsid "CCDS42380.1"; exon_status "KNOWN"; level "2"; protein_id "ENSP00000394820.2"; source "HAVANA"; tag "basic";
chr17	HAVANA	exon	75630974	75631010	.	-	.	gene_id "ENSG00000108469.14"; transcript_id "ENST00000317905.9"; gene_type "protein_coding"; gene_status "KNOWN"; gene_name "RECQL5"; transcript_type "protein_coding"; transcript_status "KNOWN"; transcript_name "RECQL5-201"; exon_number "11"; exon_id "ENSE00003660410.1"; talon_gene "47678"; talon_transcript "168985"; talon_exon "783814"; ccdsid "CCDS42380.1"; exon_status "KNOWN"; level "2"; protein_id "ENSP00000394820.2"; source "HAVANA"; tag "basic";
chr17	HAVANA	exon	75630779	75630837	.	-	.	gene_id "ENSG00000108469.14"; transcript_id "ENST00000317905.9"; gene_type "protein_coding"; gene_status "KNOWN"; gene_name "RECQL5"; transcript_type "protein_coding"; transcript_status "KNOWN"; transcript_name "RECQL5-201"; exon_number "12"; exon_id "ENSE00003515482.1"; talon_gene "47678"; talon_transcript "168985"; talon_exon "783816"; ccdsid "CCDS42380.1"; exon_status "KNOWN"; level "2"; protein_id "ENSP00000394820.2"; source "HAVANA"; tag "basic";
chr17	HAVANA	exon	75630619	75630692	.	-	.	gene_id "ENSG00000108469.14"; transcript_id "ENST00000317905.9"; gene_type "protein_coding"; gene_status "KNOWN"; gene_name "RECQL5"; transcript_type "protein_coding"; transcript_status "KNOWN"; transcript_name "RECQL5-201"; exon_number "13"; exon_id "ENSE00003540963.1"; talon_gene "47678"; talon_transcript "168985"; talon_exon "783818"; ccdsid "CCDS42380.1"; exon_status "KNOWN"; level "2"; protein_id "ENSP00000394820.2"; source "HAVANA"; tag "basic";
chr17	HAVANA	exon	75630184	75630277	.	-	.	gene_id "ENSG00000108469.14"; transcript_id "ENST00000317905.9"; gene_type "protein_coding"; gene_status "KNOWN"; gene_name "RECQL5"; transcript_type "protein_coding"; transcript_status "KNOWN"; transcript_name "RECQL5-201"; exon_number "14"; exon_id "ENSE00003528918.1"; talon_gene "47678"; talon_transcript "168985"; talon_exon "783820"; ccdsid "CCDS42380.1"; exon_status "KNOWN"; level "2"; protein_id "ENSP00000394820.2"; source "HAVANA"; tag "basic";
chr17	HAVANA	exon	75629708	75629842	.	-	.	gene_id "ENSG00000108469.14"; transcript_id "ENST00000317905.9"; gene_type "protein_coding"; gene_status "KNOWN"; gene_name "RECQL5"; transcript_type "protein_coding"; transcript_status "KNOWN"; transcript_name "RECQL5-201"; exon_number "15"; exon_id "ENSE00003474107.1"; talon_gene "47678"; talon_transcript "168985"; talon_exon "783822"; ccdsid "CCDS42380.1"; exon_status "KNOWN"; level "2"; protein_id "ENSP00000394820.2"; source "HAVANA"; tag "basic";
chr17	HAVANA	exon	75628934	75629475	.	-	.	gene_id "ENSG00000108469.14"; transcript_id "ENST00000317905.9"; gene_type "protein_coding"; gene_status "KNOWN"; gene_name "RECQL5"; transcript_type "protein_coding"; transcript_status "KNOWN"; transcript_name "RECQL5-201"; exon_number "16"; exon_id "ENSE00003523342.1"; talon_gene "47678"; talon_transcript "168985"; talon_exon "783824"; ccdsid "CCDS42380.1"; exon_status "KNOWN"; level "2"; protein_id "ENSP00000394820.2"; source "HAVANA"; tag "basic";
chr17	HAVANA	exon	75628672	75628762	.	-	.	gene_id "ENSG00000108469.14"; transcript_id "ENST00000317905.9"; gene_type "protein_coding"; gene_status "KNOWN"; gene_name "RECQL5"; transcript_type "protein_coding"; transcript_status "KNOWN"; transcript_name "RECQL5-201"; exon_number "17"; exon_id "ENSE00003692920.1"; talon_gene "47678"; talon_transcript "168985"; talon_exon "783826"; ccdsid "CCDS42380.1"; exon_status "KNOWN"; level "2"; protein_id "ENSP00000394820.2"; source "HAVANA"; tag "basic";
chr17	HAVANA	exon	75628218	75628442	.	-	.	gene_id "ENSG00000108469.14"; transcript_id "ENST00000317905.9"; gene_type "protein_coding"; gene_status "KNOWN"; gene_name "RECQL5"; transcript_type "protein_coding"; transcript_status "KNOWN"; transcript_name "RECQL5-201"; exon_number "18"; exon_id "ENSE00003528386.1"; talon_gene "47678"; talon_transcript "168985"; talon_exon "783803"; ccdsid "CCDS42380.1"; exon_status "KNOWN"; level "2"; protein_id "ENSP00000394820.2"; source "HAVANA"; tag "basic";
chr17	HAVANA	exon	75627623	75627692	.	-	.	gene_id "ENSG00000108469.14"; transcript_id "ENST00000317905.9"; gene_type "protein_coding"; gene_status "KNOWN"; gene_name "RECQL5"; transcript_type "protein_coding"; transcript_status "KNOWN"; transcript_name "RECQL5-201"; exon_number "19"; exon_id "ENSE00003488817.1"; talon_gene "47678"; talon_transcript "168985"; talon_exon "783805"; ccdsid "CCDS42380.1"; exon_status "KNOWN"; level "2"; protein_id "ENSP00000394820.2"; source "HAVANA"; tag "basic";
chr17	HAVANA	exon	75626854	75627522	.	-	.	gene_id "ENSG00000108469.14"; transcript_id "ENST00000317905.9"; gene_type "protein_coding"; gene_status "KNOWN"; gene_name "RECQL5"; transcript_type "protein_coding"; transcript_status "KNOWN"; transcript_name "RECQL5-201"; exon_number "20"; exon_id "ENSE00001325232.4"; talon_gene "47678"; talon_transcript "168985"; talon_exon "783843"; ccdsid "CCDS42380.1"; exon_status "KNOWN"; level "2"; protein_id "ENSP00000394820.2"; source "HAVANA"; tag "basic";
chr17	HAVANA	transcript	75648865	75667189	.	-	.	gene_id "ENSG00000108469.14"; transcript_id "ENST00000420326.6"; gene_name "RECQL5"; gene_status "KNOWN"; gene_type "protein_coding"; transcript_type "protein_coding"; transcript_status "KNOWN"; transcript_name "RECQL5-203"; talon_gene "47678"; talon_transcript "168996"; ccdsid "CCDS45777.1"; havana_transcript "OTTHUMT00000448218.1"; level "2"; protein_id "ENSP00000414933.2"; source "HAVANA"; tag "CCDS"; transcript_support_level "1";
chr17	HAVANA	exon	75667044	75667189	.	-	.	gene_id "ENSG00000108469.14"; transcript_id "ENST00000420326.6"; gene_type "protein_coding"; gene_status "KNOWN"; gene_name "RECQL5"; transcript_type "protein_coding"; transcript_status "KNOWN"; transcript_name "RECQL5-203"; exon_number "1"; exon_id "ENSE00001338068.1"; talon_gene "47678"; talon_transcript "168996"; talon_exon "783844"; ccdsid "CCDS42380.1"; exon_status "KNOWN"; level "2"; protein_id "ENSP00000317636.5"; source "HAVANA"; tag "CCDS";
chr17	HAVANA	exon	75666428	75666571	.	-	.	gene_id "ENSG00000108469.14"; transcript_id "ENST00000420326.6"; gene_type "protein_coding"; gene_status "KNOWN"; gene_name "RECQL5"; transcript_type "protein_coding"; transcript_status "KNOWN"; transcript_name "RECQL5-203"; exon_number "2"; exon_id "ENSE00001368387.1"; talon_gene "47678"; talon_transcript "168996"; talon_exon "783829"; ccdsid "CCDS42380.1"; exon_status "KNOWN"; level "2"; protein_id "ENSP00000394820.2"; source "HAVANA"; tag "basic";
chr17	HAVANA	exon	75665051	75665172	.	-	.	gene_id "ENSG00000108469.14"; transcript_id "ENST00000420326.6"; gene_type "protein_coding"; gene_status "KNOWN"; gene_name "RECQL5"; transcript_type "protein_coding"; transcript_status "KNOWN"; transcript_name "RECQL5-203"; exon_number "3"; exon_id "ENSE00000744471.1"; talon_gene "47678"; talon_transcript "168996"; talon_exon "783846"; ccdsid "CCDS42380.1"; exon_status "KNOWN"; level "2"; protein_id "ENSP00000317636.5"; source "HAVANA"; tag "CCDS";
chr17	HAVANA	exon	75662479	75662997	.	-	.	gene_id "ENSG00000108469.14"; transcript_id "ENST00000420326.6"; gene_type "protein_coding"; gene_status "KNOWN"; gene_name "RECQL5"; transcript_type "protein_coding"; transcript_status "KNOWN"; transcript_name "RECQL5-203"; exon_number "4"; exon_id "ENSE00000744469.1"; talon_gene "47678"; talon_transcript "168996"; talon_exon "783833"; ccdsid "CCDS42380.1"; exon_status "KNOWN"; level "2"; protein_id "ENSP00000394820.2"; source "HAVANA"; tag "basic";
chr17	HAVANA	exon	75661606	75661708	.	-	.	gene_id "ENSG00000108469.14"; transcript_id "ENST00000420326.6"; gene_type "protein_coding"; gene_status "KNOWN"; gene_name "RECQL5"; transcript_type "protein_coding"; transcript_status "KNOWN"; transcript_name "RECQL5-203"; exon_number "5"; exon_id "ENSE00000744466.1"; talon_gene "47678"; talon_transcript "168996"; talon_exon "783835"; ccdsid "CCDS42380.1"; exon_status "KNOWN"; level "2"; protein_id "ENSP00000394820.2"; source "HAVANA"; tag "basic";
chr17	HAVANA	exon	75660955	75661066	.	-	.	gene_id "ENSG00000108469.14"; transcript_id "ENST00000420326.6"; gene_type "protein_coding"; gene_status "KNOWN"; gene_name "RECQL5"; transcript_type "protein_coding"; transcript_status "KNOWN"; transcript_name "RECQL5-203"; exon_number "6"; exon_id "ENSE00000744463.1"; talon_gene "47678"; talon_transcript "168996"; talon_exon "783837"; ccdsid "CCDS42380.1"; exon_status "KNOWN"; level "2"; protein_id "ENSP00000394820.2"; source "HAVANA"; tag "basic";
chr17	HAVANA	exon	75658298	75658460	.	-	.	gene_id "ENSG00000108469.14"; transcript_id "ENST00000420326.6"; gene_type "protein_coding"; gene_status "KNOWN"; gene_name "RECQL5"; transcript_type "protein_coding"; transcript_status "KNOWN"; transcript_name "RECQL5-203"; exon_number "7"; exon_id "ENSE00003674196.1"; talon_gene "47678"; talon_transcript "168996"; talon_exon "783839"; ccdsid "CCDS42380.1"; exon_status "KNOWN"; level "2"; protein_id "ENSP00000394820.2"; source "HAVANA"; tag "basic";
chr17	HAVANA	exon	75648865	75651265	.	-	.	gene_id "ENSG00000108469.14"; transcript_id "ENST00000420326.6"; gene_type "protein_coding"; gene_status "KNOWN"; gene_name "RECQL5"; transcript_type "protein_coding"; transcript_status "KNOWN"; transcript_name "RECQL5-203"; exon_number "8"; exon_id "ENSE00001691810.2"; talon_gene "47678"; talon_transcript "168996"; talon_exon "783879"; ccdsid "CCDS45777.1"; exon_status "KNOWN"; level "2"; protein_id "ENSP00000414933.2"; source "HAVANA"; tag "CCDS";
chr17	HAVANA	transcript	75650359	75667189	.	-	.	gene_id "ENSG00000108469.14"; transcript_id "ENST00000340830.9"; gene_name "RECQL5"; gene_status "KNOWN"; gene_type "protein_coding"; transcript_type "protein_coding"; transcript_status "KNOWN"; transcript_name "RECQL5-202"; talon_gene "47678"; talon_transcript "168997"; ccdsid "CCDS32735.1"; havana_transcript "OTTHUMT00000448219.1"; level "2"; protein_id "ENSP00000341983.5"; source "HAVANA"; tag "CCDS"; transcript_support_level "1";
chr17	HAVANA	exon	75667044	75667189	.	-	.	gene_id "ENSG00000108469.14"; transcript_id "ENST00000340830.9"; gene_type "protein_coding"; gene_status "KNOWN"; gene_name "RECQL5"; transcript_type "protein_coding"; transcript_status "KNOWN"; transcript_name "RECQL5-202"; exon_number "1"; exon_id "ENSE00001338068.1"; talon_gene "47678"; talon_transcript "168997"; talon_exon "783844"; ccdsid "CCDS42380.1"; exon_status "KNOWN"; level "2"; protein_id "ENSP00000317636.5"; source "HAVANA"; tag "CCDS";
chr17	HAVANA	exon	75666428	75666571	.	-	.	gene_id "ENSG00000108469.14"; transcript_id "ENST00000340830.9"; gene_type "protein_coding"; gene_status "KNOWN"; gene_name "RECQL5"; transcript_type "protein_coding"; transcript_status "KNOWN"; transcript_name "RECQL5-202"; exon_number "2"; exon_id "ENSE00001368387.1"; talon_gene "47678"; talon_transcript "168997"; talon_exon "783829"; ccdsid "CCDS42380.1"; exon_status "KNOWN"; level "2"; protein_id "ENSP00000394820.2"; source "HAVANA"; tag "basic";
chr17	HAVANA	exon	75665051	75665172	.	-	.	gene_id "ENSG00000108469.14"; transcript_id "ENST00000340830.9"; gene_type "protein_coding"; gene_status "KNOWN"; gene_name "RECQL5"; transcript_type "protein_coding"; transcript_status "KNOWN"; transcript_name "RECQL5-202"; exon_number "3"; exon_id "ENSE00000744471.1"; talon_gene "47678"; talon_transcript "168997"; talon_exon "783846"; ccdsid "CCDS42380.1"; exon_status "KNOWN"; level "2"; protein_id "ENSP00000317636.5"; source "HAVANA"; tag "CCDS";
chr17	HAVANA	exon	75662479	75662997	.	-	.	gene_id "ENSG00000108469.14"; transcript_id "ENST00000340830.9"; gene_type "protein_coding"; gene_status "KNOWN"; gene_name "RECQL5"; transcript_type "protein_coding"; transcript_status "KNOWN"; transcript_name "RECQL5-202"; exon_number "4"; exon_id "ENSE00000744469.1"; talon_gene "47678"; talon_transcript "168997"; talon_exon "783833"; ccdsid "CCDS42380.1"; exon_status "KNOWN"; level "2"; protein_id "ENSP00000394820.2"; source "HAVANA"; tag "basic";
chr17	HAVANA	exon	75661606	75661708	.	-	.	gene_id "ENSG00000108469.14"; transcript_id "ENST00000340830.9"; gene_type "protein_coding"; gene_status "KNOWN"; gene_name "RECQL5"; transcript_type "protein_coding"; transcript_status "KNOWN"; transcript_name "RECQL5-202"; exon_number "5"; exon_id "ENSE00000744466.1"; talon_gene "47678"; talon_transcript "168997"; talon_exon "783835"; ccdsid "CCDS42380.1"; exon_status "KNOWN"; level "2"; protein_id "ENSP00000394820.2"; source "HAVANA"; tag "basic";
chr17	HAVANA	exon	75660955	75661066	.	-	.	gene_id "ENSG00000108469.14"; transcript_id "ENST00000340830.9"; gene_type "protein_coding"; gene_status "KNOWN"; gene_name "RECQL5"; transcript_type "protein_coding"; transcript_status "KNOWN"; transcript_name "RECQL5-202"; exon_number "6"; exon_id "ENSE00000744463.1"; talon_gene "47678"; talon_transcript "168997"; talon_exon "783837"; ccdsid "CCDS42380.1"; exon_status "KNOWN"; level "2"; protein_id "ENSP00000394820.2"; source "HAVANA"; tag "basic";
chr17	HAVANA	exon	75658298	75658460	.	-	.	gene_id "ENSG00000108469.14"; transcript_id "ENST00000340830.9"; gene_type "protein_coding"; gene_status "KNOWN"; gene_name "RECQL5"; transcript_type "protein_coding"; transcript_status "KNOWN"; transcript_name "RECQL5-202"; exon_number "7"; exon_id "ENSE00003674196.1"; talon_gene "47678"; talon_transcript "168997"; talon_exon "783839"; ccdsid "CCDS42380.1"; exon_status "KNOWN"; level "2"; protein_id "ENSP00000394820.2"; source "HAVANA"; tag "basic";
chr17	HAVANA	exon	75651186	75651265	.	-	.	gene_id "ENSG00000108469.14"; transcript_id "ENST00000340830.9"; gene_type "protein_coding"; gene_status "KNOWN"; gene_name "RECQL5"; transcript_type "protein_coding"; transcript_status "KNOWN"; transcript_name "RECQL5-202"; exon_number "8"; exon_id "ENSE00002312029.1"; talon_gene "47678"; talon_transcript "168997"; talon_exon "783841"; ccdsid "CCDS42380.1"; exon_status "KNOWN"; level "2"; protein_id "ENSP00000394820.2"; source "HAVANA"; tag "basic";
chr17	HAVANA	exon	75650359	75650718	.	-	.	gene_id "ENSG00000108469.14"; transcript_id "ENST00000340830.9"; gene_type "protein_coding"; gene_status "KNOWN"; gene_name "RECQL5"; transcript_type "protein_coding"; transcript_status "KNOWN"; transcript_name "RECQL5-202"; exon_number "9"; exon_id "ENSE00002731647.1"; talon_gene "47678"; talon_transcript "168997"; talon_exon "783880"; ccdsid "CCDS32735.1"; exon_status "KNOWN"; level "2"; protein_id "ENSP00000341983.5"; source "HAVANA"; tag "CCDS";
chr17	HAVANA	gene	75646243	75647977	.	+	.	gene_id "ENSG00000259120.2"; gene_name "SMIM6"; gene_status "KNOWN"; gene_type "protein_coding"; talon_gene "47680"; havana_gene "OTTHUMG00000179796.1"; level "2";
chr17	HAVANA	transcript	75646243	75647975	.	+	.	gene_id "ENSG00000259120.2"; transcript_id "ENST00000556126.2"; gene_name "SMIM6"; gene_status "KNOWN"; gene_type "protein_coding"; transcript_type "protein_coding"; transcript_status "KNOWN"; transcript_name "SMIM6-201"; talon_gene "47680"; talon_transcript "169004"; ccdsid "CCDS54166.1"; havana_transcript "OTTHUMT00000448224.1"; level "2"; protein_id "ENSP00000450581.2"; source "HAVANA"; tag "CCDS"; transcript_support_level "2";
chr17	HAVANA	exon	75646243	75646371	.	+	.	gene_id "ENSG00000259120.2"; transcript_id "ENST00000556126.2"; gene_type "protein_coding"; gene_status "KNOWN"; gene_name "SMIM6"; transcript_type "protein_coding"; transcript_status "KNOWN"; transcript_name "SMIM6-201"; exon_number "1"; exon_id "ENSE00002694881.1"; talon_gene "47680"; talon_transcript "169004"; talon_exon "783901"; ccdsid "CCDS54166.1"; exon_status "KNOWN"; level "2"; protein_id "ENSP00000450581.2"; source "HAVANA"; tag "CCDS";
chr17	HAVANA	exon	75646655	75646786	.	+	.	gene_id "ENSG00000259120.2"; transcript_id "ENST00000556126.2"; gene_type "protein_coding"; gene_status "KNOWN"; gene_name "SMIM6"; transcript_type "protein_coding"; transcript_status "KNOWN"; transcript_name "SMIM6-201"; exon_number "2"; exon_id "ENSE00002711818.1"; talon_gene "47680"; talon_transcript "169004"; talon_exon "783903"; ccdsid "CCDS54166.1"; exon_status "KNOWN"; level "2"; protein_id "ENSP00000450581.2"; source "HAVANA"; tag "CCDS";
chr17	HAVANA	exon	75647371	75647975	.	+	.	gene_id "ENSG00000259120.2"; transcript_id "ENST00000556126.2"; gene_type "protein_coding"; gene_status "KNOWN"; gene_name "SMIM6"; transcript_type "protein_coding"; transcript_status "KNOWN"; transcript_name "SMIM6-201"; exon_number "3"; exon_id "ENSE00002715578.1"; talon_gene "47680"; talon_transcript "169004"; talon_exon "783905"; ccdsid "CCDS54166.1"; exon_status "KNOWN"; level "2"; protein_id "ENSP00000450581.2"; source "HAVANA"; tag "CCDS";
chr17	HAVANA	transcript	75646437	75647977	.	+	.	gene_id "ENSG00000259120.2"; transcript_id "ENST00000579469.1"; gene_name "SMIM6"; gene_status "KNOWN"; gene_type "protein_coding"; transcript_type "protein_coding"; transcript_status "KNOWN"; transcript_name "SMIM6-202"; talon_gene "47680"; talon_transcript "169005"; ccdsid "CCDS54166.1"; havana_transcript "OTTHUMT00000448225.1"; level "2"; protein_id "ENSP00000463361.1"; source "HAVANA"; tag "CCDS"; transcript_support_level "1";
chr17	HAVANA	exon	75646437	75646786	.	+	.	gene_id "ENSG00000259120.2"; transcript_id "ENST00000579469.1"; gene_type "protein_coding"; gene_status "KNOWN"; gene_name "SMIM6"; transcript_type "protein_coding"; transcript_status "KNOWN"; transcript_name "SMIM6-202"; exon_number "1"; exon_id "ENSE00002718880.1"; talon_gene "47680"; talon_transcript "169005"; talon_exon "783906"; ccdsid "CCDS54166.1"; exon_status "KNOWN"; level "2"; protein_id "ENSP00000463361.1"; source "HAVANA"; tag "CCDS";
chr17	HAVANA	exon	75647371	75647977	.	+	.	gene_id "ENSG00000259120.2"; transcript_id "ENST00000579469.1"; gene_type "protein_coding"; gene_status "KNOWN"; gene_name "SMIM6"; transcript_type "protein_coding"; transcript_status "KNOWN"; transcript_name "SMIM6-202"; exon_number "2"; exon_id "ENSE00002690836.1"; talon_gene "47680"; talon_transcript "169005"; talon_exon "783907"; ccdsid "CCDS54166.1"; exon_status "KNOWN"; level "2"; protein_id "ENSP00000463361.1"; source "HAVANA"; tag "CCDS";
chr17	HAVANA	gene	75667116	75706771	.	+	.	gene_id "ENSG00000161526.14"; gene_name "SAP30BP"; gene_status "KNOWN"; gene_type "protein_coding"; talon_gene "47681"; havana_gene "OTTHUMG00000179798.2"; level "2";
chr17	HAVANA	transcript	75667116	75708059	.	+	.	gene_id "ENSG00000161526.14"; transcript_id "ENST00000584667.5"; gene_name "SAP30BP"; gene_status "KNOWN"; gene_type "protein_coding"; transcript_type "protein_coding"; transcript_status "KNOWN"; transcript_name "SAP30BP-225"; talon_gene "47681"; talon_transcript "169006"; ccdsid "CCDS11726.1"; havana_transcript "OTTHUMT00000448227.1"; level "2"; protein_id "ENSP00000462116.1"; source "HAVANA"; tag "CCDS"; transcript_support_level "1";
chr17	HAVANA	exon	75667116	75667478	.	+	.	gene_id "ENSG00000161526.14"; transcript_id "ENST00000584667.5"; gene_type "protein_coding"; gene_status "KNOWN"; gene_name "SAP30BP"; transcript_type "protein_coding"; transcript_status "KNOWN"; transcript_name "SAP30BP-225"; exon_number "1"; exon_id "ENSE00002717080.1"; talon_gene "47681"; talon_transcript "169006"; talon_exon "783908"; ccdsid "CCDS11726.1"; exon_status "KNOWN"; level "2"; protein_id "ENSP00000462116.1"; source "HAVANA"; tag "CCDS";
chr17	HAVANA	exon	75668516	75668625	.	+	.	gene_id "ENSG00000161526.14"; transcript_id "ENST00000584667.5"; gene_type "protein_coding"; gene_status "KNOWN"; gene_name "SAP30BP"; transcript_type "protein_coding"; transcript_status "KNOWN"; transcript_name "SAP30BP-225"; exon_number "2"; exon_id "ENSE00003546434.1"; talon_gene "47681"; talon_transcript "169006"; talon_exon "783910"; ccdsid "CCDS11726.1"; exon_status "KNOWN"; level "2"; protein_id "ENSP00000462116.1"; source "HAVANA"; tag "CCDS";
chr17	HAVANA	exon	75671816	75671863	.	+	.	gene_id "ENSG00000161526.14"; transcript_id "ENST00000584667.5"; gene_type "protein_coding"; gene_status "KNOWN"; gene_name "SAP30BP"; transcript_type "protein_coding"; transcript_status "KNOWN"; transcript_name "SAP30BP-225"; exon_number "3"; exon_id "ENSE00003605813.1"; talon_gene "47681"; talon_transcript "169006"; talon_exon "783912"; ccdsid "CCDS11726.1"; exon_status "KNOWN"; level "2"; protein_id "ENSP00000462116.1"; source "HAVANA"; tag "CCDS";
chr17	HAVANA	exon	75693440	75693482	.	+	.	gene_id "ENSG00000161526.14"; transcript_id "ENST00000584667.5"; gene_type "protein_coding"; gene_status "KNOWN"; gene_name "SAP30BP"; transcript_type "protein_coding"; transcript_status "KNOWN"; transcript_name "SAP30BP-225"; exon_number "4"; exon_id "ENSE00003572997.1"; talon_gene "47681"; talon_transcript "169006"; talon_exon "783914"; ccdsid "CCDS11726.1"; exon_status "KNOWN"; level "2"; protein_id "ENSP00000462116.1"; source "HAVANA"; tag "CCDS";
chr17	HAVANA	exon	75699783	75699871	.	+	.	gene_id "ENSG00000161526.14"; transcript_id "ENST00000584667.5"; gene_type "protein_coding"; gene_status "KNOWN"; gene_name "SAP30BP"; transcript_type "protein_coding"; transcript_status "KNOWN"; transcript_name "SAP30BP-225"; exon_number "5"; exon_id "ENSE00003689414.1"; talon_gene "47681"; talon_transcript "169006"; talon_exon "783916"; ccdsid "CCDS11726.1"; exon_status "KNOWN"; level "2"; protein_id "ENSP00000462116.1"; source "HAVANA"; tag "CCDS";
chr17	HAVANA	exon	75702480	75702571	.	+	.	gene_id "ENSG00000161526.14"; transcript_id "ENST00000584667.5"; gene_type "protein_coding"; gene_status "KNOWN"; gene_name "SAP30BP"; transcript_type "protein_coding"; transcript_status "KNOWN"; transcript_name "SAP30BP-225"; exon_number "6"; exon_id "ENSE00003481792.1"; talon_gene "47681"; talon_transcript "169006"; talon_exon "783918"; ccdsid "CCDS11726.1"; exon_status "KNOWN"; level "2"; protein_id "ENSP00000462116.1"; source "HAVANA"; tag "CCDS";
chr17	HAVANA	exon	75703311	75703371	.	+	.	gene_id "ENSG00000161526.14"; transcript_id "ENST00000584667.5"; gene_type "protein_coding"; gene_status "KNOWN"; gene_name "SAP30BP"; transcript_type "protein_coding"; transcript_status "KNOWN"; transcript_name "SAP30BP-225"; exon_number "7"; exon_id "ENSE00003574700.1"; talon_gene "47681"; talon_transcript "169006"; talon_exon "783920"; ccdsid "CCDS11726.1"; exon_status "KNOWN"; level "2"; protein_id "ENSP00000462116.1"; source "HAVANA"; tag "CCDS";
chr17	HAVANA	exon	75703808	75703859	.	+	.	gene_id "ENSG00000161526.14"; transcript_id "ENST00000584667.5"; gene_type "protein_coding"; gene_status "KNOWN"; gene_name "SAP30BP"; transcript_type "protein_coding"; transcript_status "KNOWN"; transcript_name "SAP30BP-225"; exon_number "8"; exon_id "ENSE00003581403.1"; talon_gene "47681"; talon_transcript "169006"; talon_exon "783922"; ccdsid "CCDS11726.1"; exon_status "KNOWN"; level "2"; protein_id "ENSP00000462116.1"; source "HAVANA"; tag "CCDS";
chr17	HAVANA	exon	75704756	75704814	.	+	.	gene_id "ENSG00000161526.14"; transcript_id "ENST00000584667.5"; gene_type "protein_coding"; gene_status "KNOWN"; gene_name "SAP30BP"; transcript_type "protein_coding"; transcript_status "KNOWN"; transcript_name "SAP30BP-225"; exon_number "9"; exon_id "ENSE00003788906.1"; talon_gene "47681"; talon_transcript "169006"; talon_exon "783924"; ccdsid "CCDS11726.1"; exon_status "KNOWN"; level "2"; protein_id "ENSP00000462116.1"; source "HAVANA"; tag "CCDS";
chr17	HAVANA	exon	75706008	75706092	.	+	.	gene_id "ENSG00000161526.14"; transcript_id "ENST00000584667.5"; gene_type "protein_coding"; gene_status "KNOWN"; gene_name "SAP30BP"; transcript_type "protein_coding"; transcript_status "KNOWN"; transcript_name "SAP30BP-225"; exon_number "10"; exon_id "ENSE00003459183.1"; talon_gene "47681"; talon_transcript "169006"; talon_exon "783926"; ccdsid "CCDS11726.1"; exon_status "KNOWN"; level "2"; protein_id "ENSP00000462116.1"; source "HAVANA"; tag "CCDS";
chr17	HAVANA	exon	75706340	75708059	.	+	.	gene_id "ENSG00000161526.14"; transcript_id "ENST00000584667.5"; gene_type "protein_coding"; gene_status "KNOWN"; gene_name "SAP30BP"; transcript_type "protein_coding"; transcript_status "KNOWN"; transcript_name "SAP30BP-225"; exon_number "11"; exon_id "ENSE00001300697.5"; talon_gene "47681"; talon_transcript "169006"; talon_exon "783928"; ccdsid "CCDS11726.1"; exon_status "KNOWN"; level "2"; protein_id "ENSP00000462116.1"; source "HAVANA"; tag "CCDS";
chr17	HAVANA	transcript	75667346	75708054	.	+	.	gene_id "ENSG00000161526.14"; transcript_id "ENST00000355423.7"; gene_name "SAP30BP"; gene_status "KNOWN"; gene_type "protein_coding"; transcript_type "protein_coding"; transcript_status "KNOWN"; transcript_name "SAP30BP-202"; talon_gene "47681"; talon_transcript "169009"; ccdsid "CCDS77115.1"; havana_transcript "OTTHUMT00000448230.1"; level "2"; protein_id "ENSP00000347592.3"; source "HAVANA"; tag "CCDS"; transcript_support_level "2";
chr17	HAVANA	exon	75667346	75667478	.	+	.	gene_id "ENSG00000161526.14"; transcript_id "ENST00000355423.7"; gene_type "protein_coding"; gene_status "KNOWN"; gene_name "SAP30BP"; transcript_type "protein_coding"; transcript_status "KNOWN"; transcript_name "SAP30BP-202"; exon_number "1"; exon_id "ENSE00003692735.1"; talon_gene "47681"; talon_transcript "169009"; talon_exon "783935"; ccdsid "CCDS77115.1"; exon_status "KNOWN"; level "2"; protein_id "ENSP00000347592.3"; source "HAVANA"; tag "NMD_likely_if_extended";
chr17	HAVANA	exon	75668516	75668625	.	+	.	gene_id "ENSG00000161526.14"; transcript_id "ENST00000355423.7"; gene_type "protein_coding"; gene_status "KNOWN"; gene_name "SAP30BP"; transcript_type "protein_coding"; transcript_status "KNOWN"; transcript_name "SAP30BP-202"; exon_number "2"; exon_id "ENSE00003546434.1"; talon_gene "47681"; talon_transcript "169009"; talon_exon "783910"; ccdsid "CCDS11726.1"; exon_status "KNOWN"; level "2"; protein_id "ENSP00000462116.1"; source "HAVANA"; tag "CCDS";
chr17	HAVANA	exon	75693440	75693482	.	+	.	gene_id "ENSG00000161526.14"; transcript_id "ENST00000355423.7"; gene_type "protein_coding"; gene_status "KNOWN"; gene_name "SAP30BP"; transcript_type "protein_coding"; transcript_status "KNOWN"; transcript_name "SAP30BP-202"; exon_number "3"; exon_id "ENSE00003572997.1"; talon_gene "47681"; talon_transcript "169009"; talon_exon "783914"; ccdsid "CCDS11726.1"; exon_status "KNOWN"; level "2"; protein_id "ENSP00000462116.1"; source "HAVANA"; tag "CCDS";
chr17	HAVANA	exon	75699783	75699871	.	+	.	gene_id "ENSG00000161526.14"; transcript_id "ENST00000355423.7"; gene_type "protein_coding"; gene_status "KNOWN"; gene_name "SAP30BP"; transcript_type "protein_coding"; transcript_status "KNOWN"; transcript_name "SAP30BP-202"; exon_number "4"; exon_id "ENSE00003689414.1"; talon_gene "47681"; talon_transcript "169009"; talon_exon "783916"; ccdsid "CCDS11726.1"; exon_status "KNOWN"; level "2"; protein_id "ENSP00000462116.1"; source "HAVANA"; tag "CCDS";
chr17	HAVANA	exon	75702480	75702571	.	+	.	gene_id "ENSG00000161526.14"; transcript_id "ENST00000355423.7"; gene_type "protein_coding"; gene_status "KNOWN"; gene_name "SAP30BP"; transcript_type "protein_coding"; transcript_status "KNOWN"; transcript_name "SAP30BP-202"; exon_number "5"; exon_id "ENSE00003481792.1"; talon_gene "47681"; talon_transcript "169009"; talon_exon "783918"; ccdsid "CCDS11726.1"; exon_status "KNOWN"; level "2"; protein_id "ENSP00000462116.1"; source "HAVANA"; tag "CCDS";
chr17	HAVANA	exon	75703311	75703371	.	+	.	gene_id "ENSG00000161526.14"; transcript_id "ENST00000355423.7"; gene_type "protein_coding"; gene_status "KNOWN"; gene_name "SAP30BP"; transcript_type "protein_coding"; transcript_status "KNOWN"; transcript_name "SAP30BP-202"; exon_number "6"; exon_id "ENSE00003574700.1"; talon_gene "47681"; talon_transcript "169009"; talon_exon "783920"; ccdsid "CCDS11726.1"; exon_status "KNOWN"; level "2"; protein_id "ENSP00000462116.1"; source "HAVANA"; tag "CCDS";
chr17	HAVANA	exon	75703808	75703859	.	+	.	gene_id "ENSG00000161526.14"; transcript_id "ENST00000355423.7"; gene_type "protein_coding"; gene_status "KNOWN"; gene_name "SAP30BP"; transcript_type "protein_coding"; transcript_status "KNOWN"; transcript_name "SAP30BP-202"; exon_number "7"; exon_id "ENSE00003581403.1"; talon_gene "47681"; talon_transcript "169009"; talon_exon "783922"; ccdsid "CCDS11726.1"; exon_status "KNOWN"; level "2"; protein_id "ENSP00000462116.1"; source "HAVANA"; tag "CCDS";
chr17	HAVANA	exon	75704756	75704814	.	+	.	gene_id "ENSG00000161526.14"; transcript_id "ENST00000355423.7"; gene_type "protein_coding"; gene_status "KNOWN"; gene_name "SAP30BP"; transcript_type "protein_coding"; transcript_status "KNOWN"; transcript_name "SAP30BP-202"; exon_number "8"; exon_id "ENSE00003788906.1"; talon_gene "47681"; talon_transcript "169009"; talon_exon "783924"; ccdsid "CCDS11726.1"; exon_status "KNOWN"; level "2"; protein_id "ENSP00000462116.1"; source "HAVANA"; tag "CCDS";
chr17	HAVANA	exon	75706008	75706092	.	+	.	gene_id "ENSG00000161526.14"; transcript_id "ENST00000355423.7"; gene_type "protein_coding"; gene_status "KNOWN"; gene_name "SAP30BP"; transcript_type "protein_coding"; transcript_status "KNOWN"; transcript_name "SAP30BP-202"; exon_number "9"; exon_id "ENSE00003459183.1"; talon_gene "47681"; talon_transcript "169009"; talon_exon "783926"; ccdsid "CCDS11726.1"; exon_status "KNOWN"; level "2"; protein_id "ENSP00000462116.1"; source "HAVANA"; tag "CCDS";
chr17	HAVANA	exon	75706340	75708054	.	+	.	gene_id "ENSG00000161526.14"; transcript_id "ENST00000355423.7"; gene_type "protein_coding"; gene_status "KNOWN"; gene_name "SAP30BP"; transcript_type "protein_coding"; transcript_status "KNOWN"; transcript_name "SAP30BP-202"; exon_number "10"; exon_id "ENSE00002688127.1"; talon_gene "47681"; talon_transcript "169009"; talon_exon "783941"; ccdsid "CCDS77115.1"; exon_status "KNOWN"; level "2"; protein_id "ENSP00000347592.3"; source "HAVANA"; tag "CCDS";
chr17	HAVANA	transcript	75667351	75703158	.	+	.	gene_id "ENSG00000161526.14"; transcript_id "ENST00000577292.5"; gene_name "SAP30BP"; gene_status "KNOWN"; gene_type "protein_coding"; transcript_type "retained_intron"; transcript_status "KNOWN"; transcript_name "SAP30BP-204"; talon_gene "47681"; talon_transcript "169011"; havana_transcript "OTTHUMT00000448232.1"; level "2"; source "HAVANA"; transcript_support_level "2";
chr17	HAVANA	exon	75667351	75667478	.	+	.	gene_id "ENSG00000161526.14"; transcript_id "ENST00000577292.5"; gene_type "protein_coding"; gene_status "KNOWN"; gene_name "SAP30BP"; transcript_type "retained_intron"; transcript_status "KNOWN"; transcript_name "SAP30BP-204"; exon_number "1"; exon_id "ENSE00002718373.1"; talon_gene "47681"; talon_transcript "169011"; talon_exon "783942"; exon_status "KNOWN"; level "2"; source "HAVANA";
chr17	HAVANA	exon	75668516	75668625	.	+	.	gene_id "ENSG00000161526.14"; transcript_id "ENST00000577292.5"; gene_type "protein_coding"; gene_status "KNOWN"; gene_name "SAP30BP"; transcript_type "retained_intron"; transcript_status "KNOWN"; transcript_name "SAP30BP-204"; exon_number "2"; exon_id "ENSE00003546434.1"; talon_gene "47681"; talon_transcript "169011"; talon_exon "783910"; ccdsid "CCDS11726.1"; exon_status "KNOWN"; level "2"; protein_id "ENSP00000462116.1"; source "HAVANA"; tag "CCDS";
chr17	HAVANA	exon	75671816	75671863	.	+	.	gene_id "ENSG00000161526.14"; transcript_id "ENST00000577292.5"; gene_type "protein_coding"; gene_status "KNOWN"; gene_name "SAP30BP"; transcript_type "retained_intron"; transcript_status "KNOWN"; transcript_name "SAP30BP-204"; exon_number "3"; exon_id "ENSE00003605813.1"; talon_gene "47681"; talon_transcript "169011"; talon_exon "783912"; ccdsid "CCDS11726.1"; exon_status "KNOWN"; level "2"; protein_id "ENSP00000462116.1"; source "HAVANA"; tag "CCDS";
chr17	HAVANA	exon	75693440	75693482	.	+	.	gene_id "ENSG00000161526.14"; transcript_id "ENST00000577292.5"; gene_type "protein_coding"; gene_status "KNOWN"; gene_name "SAP30BP"; transcript_type "retained_intron"; transcript_status "KNOWN"; transcript_name "SAP30BP-204"; exon_number "4"; exon_id "ENSE00003572997.1"; talon_gene "47681"; talon_transcript "169011"; talon_exon "783914"; ccdsid "CCDS11726.1"; exon_status "KNOWN"; level "2"; protein_id "ENSP00000462116.1"; source "HAVANA"; tag "CCDS";
chr17	HAVANA	exon	75699783	75699871	.	+	.	gene_id "ENSG00000161526.14"; transcript_id "ENST00000577292.5"; gene_type "protein_coding"; gene_status "KNOWN"; gene_name "SAP30BP"; transcript_type "retained_intron"; transcript_status "KNOWN"; transcript_name "SAP30BP-204"; exon_number "5"; exon_id "ENSE00003689414.1"; talon_gene "47681"; talon_transcript "169011"; talon_exon "783916"; ccdsid "CCDS11726.1"; exon_status "KNOWN"; level "2"; protein_id "ENSP00000462116.1"; source "HAVANA"; tag "CCDS";
chr17	HAVANA	exon	75702480	75703158	.	+	.	gene_id "ENSG00000161526.14"; transcript_id "ENST00000577292.5"; gene_type "protein_coding"; gene_status "KNOWN"; gene_name "SAP30BP"; transcript_type "retained_intron"; transcript_status "KNOWN"; transcript_name "SAP30BP-204"; exon_number "6"; exon_id "ENSE00002696491.1"; talon_gene "47681"; talon_transcript "169011"; talon_exon "783944"; exon_status "KNOWN"; level "2"; source "HAVANA";
chr17	HAVANA	transcript	75667371	75708062	.	+	.	gene_id "ENSG00000161526.14"; transcript_id "ENST00000582022.5"; gene_name "SAP30BP"; gene_status "KNOWN"; gene_type "protein_coding"; transcript_type "nonsense_mediated_decay"; transcript_status "KNOWN"; transcript_name "SAP30BP-217"; talon_gene "47681"; talon_transcript "169019"; havana_transcript "OTTHUMT00000448241.2"; level "2"; protein_id "ENSP00000462166.1"; source "HAVANA"; transcript_support_level "1";
chr17	HAVANA	exon	75667371	75667478	.	+	.	gene_id "ENSG00000161526.14"; transcript_id "ENST00000582022.5"; gene_type "protein_coding"; gene_status "KNOWN"; gene_name "SAP30BP"; transcript_type "nonsense_mediated_decay"; transcript_status "KNOWN"; transcript_name "SAP30BP-217"; exon_number "1"; exon_id "ENSE00002703382.1"; talon_gene "47681"; talon_transcript "169019"; talon_exon "783961"; exon_status "KNOWN"; level "2"; protein_id "ENSP00000462166.1"; source "HAVANA";
chr17	HAVANA	exon	75668516	75668625	.	+	.	gene_id "ENSG00000161526.14"; transcript_id "ENST00000582022.5"; gene_type "protein_coding"; gene_status "KNOWN"; gene_name "SAP30BP"; transcript_type "nonsense_mediated_decay"; transcript_status "KNOWN"; transcript_name "SAP30BP-217"; exon_number "2"; exon_id "ENSE00003546434.1"; talon_gene "47681"; talon_transcript "169019"; talon_exon "783910"; ccdsid "CCDS11726.1"; exon_status "KNOWN"; level "2"; protein_id "ENSP00000462116.1"; source "HAVANA"; tag "CCDS";
chr17	HAVANA	exon	75671816	75671863	.	+	.	gene_id "ENSG00000161526.14"; transcript_id "ENST00000582022.5"; gene_type "protein_coding"; gene_status "KNOWN"; gene_name "SAP30BP"; transcript_type "nonsense_mediated_decay"; transcript_status "KNOWN"; transcript_name "SAP30BP-217"; exon_number "3"; exon_id "ENSE00003605813.1"; talon_gene "47681"; talon_transcript "169019"; talon_exon "783912"; ccdsid "CCDS11726.1"; exon_status "KNOWN"; level "2"; protein_id "ENSP00000462116.1"; source "HAVANA"; tag "CCDS";
chr17	HAVANA	exon	75693440	75693482	.	+	.	gene_id "ENSG00000161526.14"; transcript_id "ENST00000582022.5"; gene_type "protein_coding"; gene_status "KNOWN"; gene_name "SAP30BP"; transcript_type "nonsense_mediated_decay"; transcript_status "KNOWN"; transcript_name "SAP30BP-217"; exon_number "4"; exon_id "ENSE00003572997.1"; talon_gene "47681"; talon_transcript "169019"; talon_exon "783914"; ccdsid "CCDS11726.1"; exon_status "KNOWN"; level "2"; protein_id "ENSP00000462116.1"; source "HAVANA"; tag "CCDS";
chr17	HAVANA	exon	75699783	75699871	.	+	.	gene_id "ENSG00000161526.14"; transcript_id "ENST00000582022.5"; gene_type "protein_coding"; gene_status "KNOWN"; gene_name "SAP30BP"; transcript_type "nonsense_mediated_decay"; transcript_status "KNOWN"; transcript_name "SAP30BP-217"; exon_number "5"; exon_id "ENSE00003689414.1"; talon_gene "47681"; talon_transcript "169019"; talon_exon "783916"; ccdsid "CCDS11726.1"; exon_status "KNOWN"; level "2"; protein_id "ENSP00000462116.1"; source "HAVANA"; tag "CCDS";
chr17	HAVANA	exon	75702480	75702571	.	+	.	gene_id "ENSG00000161526.14"; transcript_id "ENST00000582022.5"; gene_type "protein_coding"; gene_status "KNOWN"; gene_name "SAP30BP"; transcript_type "nonsense_mediated_decay"; transcript_status "KNOWN"; transcript_name "SAP30BP-217"; exon_number "6"; exon_id "ENSE00003481792.1"; talon_gene "47681"; talon_transcript "169019"; talon_exon "783918"; ccdsid "CCDS11726.1"; exon_status "KNOWN"; level "2"; protein_id "ENSP00000462116.1"; source "HAVANA"; tag "CCDS";
chr17	HAVANA	exon	75703808	75703859	.	+	.	gene_id "ENSG00000161526.14"; transcript_id "ENST00000582022.5"; gene_type "protein_coding"; gene_status "KNOWN"; gene_name "SAP30BP"; transcript_type "nonsense_mediated_decay"; transcript_status "KNOWN"; transcript_name "SAP30BP-217"; exon_number "7"; exon_id "ENSE00003581403.1"; talon_gene "47681"; talon_transcript "169019"; talon_exon "783922"; ccdsid "CCDS11726.1"; exon_status "KNOWN"; level "2"; protein_id "ENSP00000462116.1"; source "HAVANA"; tag "CCDS";
chr17	HAVANA	exon	75704756	75704814	.	+	.	gene_id "ENSG00000161526.14"; transcript_id "ENST00000582022.5"; gene_type "protein_coding"; gene_status "KNOWN"; gene_name "SAP30BP"; transcript_type "nonsense_mediated_decay"; transcript_status "KNOWN"; transcript_name "SAP30BP-217"; exon_number "8"; exon_id "ENSE00003788906.1"; talon_gene "47681"; talon_transcript "169019"; talon_exon "783924"; ccdsid "CCDS11726.1"; exon_status "KNOWN"; level "2"; protein_id "ENSP00000462116.1"; source "HAVANA"; tag "CCDS";
chr17	HAVANA	exon	75706008	75706092	.	+	.	gene_id "ENSG00000161526.14"; transcript_id "ENST00000582022.5"; gene_type "protein_coding"; gene_status "KNOWN"; gene_name "SAP30BP"; transcript_type "nonsense_mediated_decay"; transcript_status "KNOWN"; transcript_name "SAP30BP-217"; exon_number "9"; exon_id "ENSE00003459183.1"; talon_gene "47681"; talon_transcript "169019"; talon_exon "783926"; ccdsid "CCDS11726.1"; exon_status "KNOWN"; level "2"; protein_id "ENSP00000462116.1"; source "HAVANA"; tag "CCDS";
chr17	HAVANA	exon	75706340	75708062	.	+	.	gene_id "ENSG00000161526.14"; transcript_id "ENST00000582022.5"; gene_type "protein_coding"; gene_status "KNOWN"; gene_name "SAP30BP"; transcript_type "nonsense_mediated_decay"; transcript_status "KNOWN"; transcript_name "SAP30BP-217"; exon_number "10"; exon_id "ENSE00002726537.1"; talon_gene "47681"; talon_transcript "169019"; talon_exon "783963"; exon_status "KNOWN"; level "2"; protein_id "ENSP00000462166.1"; source "HAVANA";
chr17	HAVANA	transcript	75667374	75706756	.	+	.	gene_id "ENSG00000161526.14"; transcript_id "ENST00000580322.5"; gene_name "SAP30BP"; gene_status "KNOWN"; gene_type "protein_coding"; transcript_type "nonsense_mediated_decay"; transcript_status "KNOWN"; transcript_name "SAP30BP-212"; talon_gene "47681"; talon_transcript "169020"; havana_transcript "OTTHUMT00000448242.1"; level "2"; protein_id "ENSP00000463545.1"; source "HAVANA"; tag "cds_start_NF"; transcript_support_level "5";
chr17	HAVANA	exon	75667374	75667478	.	+	.	gene_id "ENSG00000161526.14"; transcript_id "ENST00000580322.5"; gene_type "protein_coding"; gene_status "KNOWN"; gene_name "SAP30BP"; transcript_type "nonsense_mediated_decay"; transcript_status "KNOWN"; transcript_name "SAP30BP-212"; exon_number "1"; exon_id "ENSE00002700372.1"; talon_gene "47681"; talon_transcript "169020"; talon_exon "783964"; exon_status "KNOWN"; level "2"; protein_id "ENSP00000463545.1"; source "HAVANA"; tag "cds_start_NF";
chr17	HAVANA	exon	75668516	75668625	.	+	.	gene_id "ENSG00000161526.14"; transcript_id "ENST00000580322.5"; gene_type "protein_coding"; gene_status "KNOWN"; gene_name "SAP30BP"; transcript_type "nonsense_mediated_decay"; transcript_status "KNOWN"; transcript_name "SAP30BP-212"; exon_number "2"; exon_id "ENSE00003546434.1"; talon_gene "47681"; talon_transcript "169020"; talon_exon "783910"; ccdsid "CCDS11726.1"; exon_status "KNOWN"; level "2"; protein_id "ENSP00000462116.1"; source "HAVANA"; tag "CCDS";
chr17	HAVANA	exon	75671816	75671863	.	+	.	gene_id "ENSG00000161526.14"; transcript_id "ENST00000580322.5"; gene_type "protein_coding"; gene_status "KNOWN"; gene_name "SAP30BP"; transcript_type "nonsense_mediated_decay"; transcript_status "KNOWN"; transcript_name "SAP30BP-212"; exon_number "3"; exon_id "ENSE00003605813.1"; talon_gene "47681"; talon_transcript "169020"; talon_exon "783912"; ccdsid "CCDS11726.1"; exon_status "KNOWN"; level "2"; protein_id "ENSP00000462116.1"; source "HAVANA"; tag "CCDS";
chr17	HAVANA	exon	75693440	75693482	.	+	.	gene_id "ENSG00000161526.14"; transcript_id "ENST00000580322.5"; gene_type "protein_coding"; gene_status "KNOWN"; gene_name "SAP30BP"; transcript_type "nonsense_mediated_decay"; transcript_status "KNOWN"; transcript_name "SAP30BP-212"; exon_number "4"; exon_id "ENSE00003572997.1"; talon_gene "47681"; talon_transcript "169020"; talon_exon "783914"; ccdsid "CCDS11726.1"; exon_status "KNOWN"; level "2"; protein_id "ENSP00000462116.1"; source "HAVANA"; tag "CCDS";
chr17	HAVANA	exon	75699783	75699871	.	+	.	gene_id "ENSG00000161526.14"; transcript_id "ENST00000580322.5"; gene_type "protein_coding"; gene_status "KNOWN"; gene_name "SAP30BP"; transcript_type "nonsense_mediated_decay"; transcript_status "KNOWN"; transcript_name "SAP30BP-212"; exon_number "5"; exon_id "ENSE00003689414.1"; talon_gene "47681"; talon_transcript "169020"; talon_exon "783916"; ccdsid "CCDS11726.1"; exon_status "KNOWN"; level "2"; protein_id "ENSP00000462116.1"; source "HAVANA"; tag "CCDS";
chr17	HAVANA	exon	75702480	75702571	.	+	.	gene_id "ENSG00000161526.14"; transcript_id "ENST00000580322.5"; gene_type "protein_coding"; gene_status "KNOWN"; gene_name "SAP30BP"; transcript_type "nonsense_mediated_decay"; transcript_status "KNOWN"; transcript_name "SAP30BP-212"; exon_number "6"; exon_id "ENSE00003481792.1"; talon_gene "47681"; talon_transcript "169020"; talon_exon "783918"; ccdsid "CCDS11726.1"; exon_status "KNOWN"; level "2"; protein_id "ENSP00000462116.1"; source "HAVANA"; tag "CCDS";
chr17	HAVANA	exon	75703311	75703371	.	+	.	gene_id "ENSG00000161526.14"; transcript_id "ENST00000580322.5"; gene_type "protein_coding"; gene_status "KNOWN"; gene_name "SAP30BP"; transcript_type "nonsense_mediated_decay"; transcript_status "KNOWN"; transcript_name "SAP30BP-212"; exon_number "7"; exon_id "ENSE00003574700.1"; talon_gene "47681"; talon_transcript "169020"; talon_exon "783920"; ccdsid "CCDS11726.1"; exon_status "KNOWN"; level "2"; protein_id "ENSP00000462116.1"; source "HAVANA"; tag "CCDS";
chr17	HAVANA	exon	75703808	75703859	.	+	.	gene_id "ENSG00000161526.14"; transcript_id "ENST00000580322.5"; gene_type "protein_coding"; gene_status "KNOWN"; gene_name "SAP30BP"; transcript_type "nonsense_mediated_decay"; transcript_status "KNOWN"; transcript_name "SAP30BP-212"; exon_number "8"; exon_id "ENSE00003581403.1"; talon_gene "47681"; talon_transcript "169020"; talon_exon "783922"; ccdsid "CCDS11726.1"; exon_status "KNOWN"; level "2"; protein_id "ENSP00000462116.1"; source "HAVANA"; tag "CCDS";
chr17	HAVANA	exon	75704756	75704814	.	+	.	gene_id "ENSG00000161526.14"; transcript_id "ENST00000580322.5"; gene_type "protein_coding"; gene_status "KNOWN"; gene_name "SAP30BP"; transcript_type "nonsense_mediated_decay"; transcript_status "KNOWN"; transcript_name "SAP30BP-212"; exon_number "9"; exon_id "ENSE00003788906.1"; talon_gene "47681"; talon_transcript "169020"; talon_exon "783924"; ccdsid "CCDS11726.1"; exon_status "KNOWN"; level "2"; protein_id "ENSP00000462116.1"; source "HAVANA"; tag "CCDS";
chr17	HAVANA	exon	75705611	75706092	.	+	.	gene_id "ENSG00000161526.14"; transcript_id "ENST00000580322.5"; gene_type "protein_coding"; gene_status "KNOWN"; gene_name "SAP30BP"; transcript_type "nonsense_mediated_decay"; transcript_status "KNOWN"; transcript_name "SAP30BP-212"; exon_number "10"; exon_id "ENSE00002710569.1"; talon_gene "47681"; talon_transcript "169020"; talon_exon "783965"; exon_status "KNOWN"; level "2"; protein_id "ENSP00000463545.1"; source "HAVANA"; tag "cds_start_NF";
chr17	HAVANA	exon	75706340	75706756	.	+	.	gene_id "ENSG00000161526.14"; transcript_id "ENST00000580322.5"; gene_type "protein_coding"; gene_status "KNOWN"; gene_name "SAP30BP"; transcript_type "nonsense_mediated_decay"; transcript_status "KNOWN"; transcript_name "SAP30BP-212"; exon_number "11"; exon_id "ENSE00001564016.1"; talon_gene "47681"; talon_transcript "169020"; talon_exon "783966"; exon_status "KNOWN"; level "2"; protein_id "ENSP00000463545.1"; source "HAVANA"; tag "cds_start_NF";
chr17	TALON	transcript	75668516	75706756	.	+	.	gene_id "ENSG00000161526.14"; transcript_id "ENCODEHT000524847"; gene_name "SAP30BP"; gene_status "KNOWN"; gene_type "protein_coding"; transcript_status "NOVEL"; transcript_name "ENCODEHT000524847"; talon_gene "47681"; talon_transcript "524847"; ISM-suffix_to_IDs "169006,524666,524838"; ISM-suffix_transcript "TRUE"; ISM_to_IDs "169006,524666,524838"; ISM_transcript "TRUE";
chr17	HAVANA	exon	75668516	75668625	.	+	.	gene_id "ENSG00000161526.14"; transcript_id "ENCODEHT000524847"; gene_type "protein_coding"; gene_status "KNOWN"; gene_name "SAP30BP"; transcript_status "NOVEL"; transcript_name "ENCODEHT000524847"; exon_number "1"; exon_id "ENSE00003546434.1"; talon_gene "47681"; talon_transcript "524847"; talon_exon "783910"; ccdsid "CCDS11726.1"; exon_status "KNOWN"; level "2"; protein_id "ENSP00000462116.1"; source "HAVANA"; tag "CCDS";
chr17	HAVANA	exon	75671816	75671863	.	+	.	gene_id "ENSG00000161526.14"; transcript_id "ENCODEHT000524847"; gene_type "protein_coding"; gene_status "KNOWN"; gene_name "SAP30BP"; transcript_status "NOVEL"; transcript_name "ENCODEHT000524847"; exon_number "2"; exon_id "ENSE00003605813.1"; talon_gene "47681"; talon_transcript "524847"; talon_exon "783912"; ccdsid "CCDS11726.1"; exon_status "KNOWN"; level "2"; protein_id "ENSP00000462116.1"; source "HAVANA"; tag "CCDS";
chr17	HAVANA	exon	75693440	75693482	.	+	.	gene_id "ENSG00000161526.14"; transcript_id "ENCODEHT000524847"; gene_type "protein_coding"; gene_status "KNOWN"; gene_name "SAP30BP"; transcript_status "NOVEL"; transcript_name "ENCODEHT000524847"; exon_number "3"; exon_id "ENSE00003572997.1"; talon_gene "47681"; talon_transcript "524847"; talon_exon "783914"; ccdsid "CCDS11726.1"; exon_status "KNOWN"; level "2"; protein_id "ENSP00000462116.1"; source "HAVANA"; tag "CCDS";
chr17	HAVANA	exon	75699783	75699871	.	+	.	gene_id "ENSG00000161526.14"; transcript_id "ENCODEHT000524847"; gene_type "protein_coding"; gene_status "KNOWN"; gene_name "SAP30BP"; transcript_status "NOVEL"; transcript_name "ENCODEHT000524847"; exon_number "4"; exon_id "ENSE00003689414.1"; talon_gene "47681"; talon_transcript "524847"; talon_exon "783916"; ccdsid "CCDS11726.1"; exon_status "KNOWN"; level "2"; protein_id "ENSP00000462116.1"; source "HAVANA"; tag "CCDS";
chr17	HAVANA	exon	75702480	75702571	.	+	.	gene_id "ENSG00000161526.14"; transcript_id "ENCODEHT000524847"; gene_type "protein_coding"; gene_status "KNOWN"; gene_name "SAP30BP"; transcript_status "NOVEL"; transcript_name "ENCODEHT000524847"; exon_number "5"; exon_id "ENSE00003481792.1"; talon_gene "47681"; talon_transcript "524847"; talon_exon "783918"; ccdsid "CCDS11726.1"; exon_status "KNOWN"; level "2"; protein_id "ENSP00000462116.1"; source "HAVANA"; tag "CCDS";
chr17	HAVANA	exon	75703311	75703371	.	+	.	gene_id "ENSG00000161526.14"; transcript_id "ENCODEHT000524847"; gene_type "protein_coding"; gene_status "KNOWN"; gene_name "SAP30BP"; transcript_status "NOVEL"; transcript_name "ENCODEHT000524847"; exon_number "6"; exon_id "ENSE00003574700.1"; talon_gene "47681"; talon_transcript "524847"; talon_exon "783920"; ccdsid "CCDS11726.1"; exon_status "KNOWN"; level "2"; protein_id "ENSP00000462116.1"; source "HAVANA"; tag "CCDS";
chr17	HAVANA	exon	75703808	75703859	.	+	.	gene_id "ENSG00000161526.14"; transcript_id "ENCODEHT000524847"; gene_type "protein_coding"; gene_status "KNOWN"; gene_name "SAP30BP"; transcript_status "NOVEL"; transcript_name "ENCODEHT000524847"; exon_number "7"; exon_id "ENSE00003581403.1"; talon_gene "47681"; talon_transcript "524847"; talon_exon "783922"; ccdsid "CCDS11726.1"; exon_status "KNOWN"; level "2"; protein_id "ENSP00000462116.1"; source "HAVANA"; tag "CCDS";
chr17	HAVANA	exon	75704756	75704814	.	+	.	gene_id "ENSG00000161526.14"; transcript_id "ENCODEHT000524847"; gene_type "protein_coding"; gene_status "KNOWN"; gene_name "SAP30BP"; transcript_status "NOVEL"; transcript_name "ENCODEHT000524847"; exon_number "8"; exon_id "ENSE00003788906.1"; talon_gene "47681"; talon_transcript "524847"; talon_exon "783924"; ccdsid "CCDS11726.1"; exon_status "KNOWN"; level "2"; protein_id "ENSP00000462116.1"; source "HAVANA"; tag "CCDS";
chr17	HAVANA	exon	75706008	75706092	.	+	.	gene_id "ENSG00000161526.14"; transcript_id "ENCODEHT000524847"; gene_type "protein_coding"; gene_status "KNOWN"; gene_name "SAP30BP"; transcript_status "NOVEL"; transcript_name "ENCODEHT000524847"; exon_number "9"; exon_id "ENSE00003459183.1"; talon_gene "47681"; talon_transcript "524847"; talon_exon "783926"; ccdsid "CCDS11726.1"; exon_status "KNOWN"; level "2"; protein_id "ENSP00000462116.1"; source "HAVANA"; tag "CCDS";
chr17	HAVANA	exon	75706340	75706756	.	+	.	gene_id "ENSG00000161526.14"; transcript_id "ENCODEHT000524847"; gene_type "protein_coding"; gene_status "KNOWN"; gene_name "SAP30BP"; transcript_status "NOVEL"; transcript_name "ENCODEHT000524847"; exon_number "10"; exon_id "ENSE00001564016.1"; talon_gene "47681"; talon_transcript "524847"; talon_exon "783966"; exon_status "KNOWN"; level "2"; protein_id "ENSP00000463545.1"; source "HAVANA"; tag "cds_start_NF";
chr17	HAVANA	transcript	75703266	75706701	.	+	.	gene_id "ENSG00000161526.14"; transcript_id "ENST00000583329.5"; gene_name "SAP30BP"; gene_status "KNOWN"; gene_type "protein_coding"; transcript_type "retained_intron"; transcript_status "KNOWN"; transcript_name "SAP30BP-220"; talon_gene "47681"; talon_transcript "169027"; havana_transcript "OTTHUMT00000448249.1"; level "2"; source "HAVANA"; transcript_support_level "3";
chr17	HAVANA	exon	75703266	75703705	.	+	.	gene_id "ENSG00000161526.14"; transcript_id "ENST00000583329.5"; gene_type "protein_coding"; gene_status "KNOWN"; gene_name "SAP30BP"; transcript_type "retained_intron"; transcript_status "KNOWN"; transcript_name "SAP30BP-220"; exon_number "1"; exon_id "ENSE00002691769.1"; talon_gene "47681"; talon_transcript "169027"; talon_exon "783979"; exon_status "KNOWN"; level "2"; source "HAVANA";
chr17	HAVANA	exon	75703808	75703859	.	+	.	gene_id "ENSG00000161526.14"; transcript_id "ENST00000583329.5"; gene_type "protein_coding"; gene_status "KNOWN"; gene_name "SAP30BP"; transcript_type "retained_intron"; transcript_status "KNOWN"; transcript_name "SAP30BP-220"; exon_number "2"; exon_id "ENSE00003581403.1"; talon_gene "47681"; talon_transcript "169027"; talon_exon "783922"; ccdsid "CCDS11726.1"; exon_status "KNOWN"; level "2"; protein_id "ENSP00000462116.1"; source "HAVANA"; tag "CCDS";
chr17	HAVANA	exon	75704756	75704814	.	+	.	gene_id "ENSG00000161526.14"; transcript_id "ENST00000583329.5"; gene_type "protein_coding"; gene_status "KNOWN"; gene_name "SAP30BP"; transcript_type "retained_intron"; transcript_status "KNOWN"; transcript_name "SAP30BP-220"; exon_number "3"; exon_id "ENSE00003788906.1"; talon_gene "47681"; talon_transcript "169027"; talon_exon "783924"; ccdsid "CCDS11726.1"; exon_status "KNOWN"; level "2"; protein_id "ENSP00000462116.1"; source "HAVANA"; tag "CCDS";
chr17	HAVANA	exon	75706008	75706092	.	+	.	gene_id "ENSG00000161526.14"; transcript_id "ENST00000583329.5"; gene_type "protein_coding"; gene_status "KNOWN"; gene_name "SAP30BP"; transcript_type "retained_intron"; transcript_status "KNOWN"; transcript_name "SAP30BP-220"; exon_number "4"; exon_id "ENSE00003459183.1"; talon_gene "47681"; talon_transcript "169027"; talon_exon "783926"; ccdsid "CCDS11726.1"; exon_status "KNOWN"; level "2"; protein_id "ENSP00000462116.1"; source "HAVANA"; tag "CCDS";
chr17	HAVANA	exon	75706340	75706701	.	+	.	gene_id "ENSG00000161526.14"; transcript_id "ENST00000583329.5"; gene_type "protein_coding"; gene_status "KNOWN"; gene_name "SAP30BP"; transcript_type "retained_intron"; transcript_status "KNOWN"; transcript_name "SAP30BP-220"; exon_number "5"; exon_id "ENSE00002220776.1"; talon_gene "47681"; talon_transcript "169027"; talon_exon "783947"; exon_status "KNOWN"; level "2"; protein_id "ENSP00000446117.1"; source "HAVANA";
chr17	HAVANA	transcript	75703770	75706757	.	+	.	gene_id "ENSG00000161526.14"; transcript_id "ENST00000578756.5"; gene_name "SAP30BP"; gene_status "KNOWN"; gene_type "protein_coding"; transcript_type "retained_intron"; transcript_status "KNOWN"; transcript_name "SAP30BP-207"; talon_gene "47681"; talon_transcript "169028"; havana_transcript "OTTHUMT00000448250.1"; level "2"; source "HAVANA"; transcript_support_level "2";
chr17	HAVANA	exon	75703770	75703859	.	+	.	gene_id "ENSG00000161526.14"; transcript_id "ENST00000578756.5"; gene_type "protein_coding"; gene_status "KNOWN"; gene_name "SAP30BP"; transcript_type "retained_intron"; transcript_status "KNOWN"; transcript_name "SAP30BP-207"; exon_number "1"; exon_id "ENSE00002710210.1"; talon_gene "47681"; talon_transcript "169028"; talon_exon "783981"; exon_status "KNOWN"; level "2"; source "HAVANA";
chr17	HAVANA	exon	75704756	75704814	.	+	.	gene_id "ENSG00000161526.14"; transcript_id "ENST00000578756.5"; gene_type "protein_coding"; gene_status "KNOWN"; gene_name "SAP30BP"; transcript_type "retained_intron"; transcript_status "KNOWN"; transcript_name "SAP30BP-207"; exon_number "2"; exon_id "ENSE00003788906.1"; talon_gene "47681"; talon_transcript "169028"; talon_exon "783924"; ccdsid "CCDS11726.1"; exon_status "KNOWN"; level "2"; protein_id "ENSP00000462116.1"; source "HAVANA"; tag "CCDS";
chr17	HAVANA	exon	75706008	75706092	.	+	.	gene_id "ENSG00000161526.14"; transcript_id "ENST00000578756.5"; gene_type "protein_coding"; gene_status "KNOWN"; gene_name "SAP30BP"; transcript_type "retained_intron"; transcript_status "KNOWN"; transcript_name "SAP30BP-207"; exon_number "3"; exon_id "ENSE00003459183.1"; talon_gene "47681"; talon_transcript "169028"; talon_exon "783926"; ccdsid "CCDS11726.1"; exon_status "KNOWN"; level "2"; protein_id "ENSP00000462116.1"; source "HAVANA"; tag "CCDS";
chr17	HAVANA	exon	75706340	75706757	.	+	.	gene_id "ENSG00000161526.14"; transcript_id "ENST00000578756.5"; gene_type "protein_coding"; gene_status "KNOWN"; gene_name "SAP30BP"; transcript_type "retained_intron"; transcript_status "KNOWN"; transcript_name "SAP30BP-207"; exon_number "4"; exon_id "ENSE00002728474.1"; talon_gene "47681"; talon_transcript "169028"; talon_exon "783982"; exon_status "KNOWN"; level "2"; source "HAVANA";
chr17	HAVANA	transcript	75704714	75706406	.	+	.	gene_id "ENSG00000161526.14"; transcript_id "ENST00000581385.1"; gene_name "SAP30BP"; gene_status "KNOWN"; gene_type "protein_coding"; transcript_type "retained_intron"; transcript_status "KNOWN"; transcript_name "SAP30BP-216"; talon_gene "47681"; talon_transcript "169029"; havana_transcript "OTTHUMT00000448251.1"; level "2"; source "HAVANA"; transcript_support_level "2";
chr17	HAVANA	exon	75704714	75704814	.	+	.	gene_id "ENSG00000161526.14"; transcript_id "ENST00000581385.1"; gene_type "protein_coding"; gene_status "KNOWN"; gene_name "SAP30BP"; transcript_type "retained_intron"; transcript_status "KNOWN"; transcript_name "SAP30BP-216"; exon_number "1"; exon_id "ENSE00002706880.1"; talon_gene "47681"; talon_transcript "169029"; talon_exon "783983"; exon_status "KNOWN"; level "2"; source "HAVANA";
chr17	HAVANA	exon	75706008	75706092	.	+	.	gene_id "ENSG00000161526.14"; transcript_id "ENST00000581385.1"; gene_type "protein_coding"; gene_status "KNOWN"; gene_name "SAP30BP"; transcript_type "retained_intron"; transcript_status "KNOWN"; transcript_name "SAP30BP-216"; exon_number "2"; exon_id "ENSE00003459183.1"; talon_gene "47681"; talon_transcript "169029"; talon_exon "783926"; ccdsid "CCDS11726.1"; exon_status "KNOWN"; level "2"; protein_id "ENSP00000462116.1"; source "HAVANA"; tag "CCDS";
chr17	HAVANA	exon	75706340	75706406	.	+	.	gene_id "ENSG00000161526.14"; transcript_id "ENST00000581385.1"; gene_type "protein_coding"; gene_status "KNOWN"; gene_name "SAP30BP"; transcript_type "retained_intron"; transcript_status "KNOWN"; transcript_name "SAP30BP-216"; exon_number "3"; exon_id "ENSE00002734200.1"; talon_gene "47681"; talon_transcript "169029"; talon_exon "783984"; exon_status "KNOWN"; level "2"; source "HAVANA";
chr17	HAVANA	transcript	75704772	75706771	.	+	.	gene_id "ENSG00000161526.14"; transcript_id "ENST00000584557.1"; gene_name "SAP30BP"; gene_status "KNOWN"; gene_type "protein_coding"; transcript_type "retained_intron"; transcript_status "KNOWN"; transcript_name "SAP30BP-224"; talon_gene "47681"; talon_transcript "169030"; havana_transcript "OTTHUMT00000448252.1"; level "2"; source "HAVANA"; transcript_support_level "NA";
chr17	HAVANA	exon	75704772	75706771	.	+	.	gene_id "ENSG00000161526.14"; transcript_id "ENST00000584557.1"; gene_type "protein_coding"; gene_status "KNOWN"; gene_name "SAP30BP"; transcript_type "retained_intron"; transcript_status "KNOWN"; transcript_name "SAP30BP-224"; exon_number "1"; exon_id "ENSE00002720666.1"; talon_gene "47681"; talon_transcript "169030"; talon_exon "783985"; exon_status "KNOWN"; level "2"; source "HAVANA";
chr17	HAVANA	gene	75757944	75758518	.	-	.	gene_id "ENSG00000108479.11"; gene_name "GALK1"; gene_status "KNOWN"; gene_type "protein_coding"; talon_gene "47685"; havana_gene "OTTHUMG00000179832.1"; level "2";
chr17	HAVANA	transcript	75757944	75765711	.	-	.	gene_id "ENSG00000108479.11"; transcript_id "ENST00000588479.5"; gene_name "GALK1"; gene_status "KNOWN"; gene_type "protein_coding"; transcript_type "protein_coding"; transcript_status "KNOWN"; transcript_name "GALK1-205"; talon_gene "47685"; talon_transcript "169051"; ccdsid "CCDS11728.1"; havana_transcript "OTTHUMT00000448430.1"; level "2"; protein_id "ENSP00000465930.1"; source "HAVANA"; tag "CCDS"; transcript_support_level "1";
chr17	HAVANA	exon	75764972	75765711	.	-	.	gene_id "ENSG00000108479.11"; transcript_id "ENST00000588479.5"; gene_type "protein_coding"; gene_status "KNOWN"; gene_name "GALK1"; transcript_type "protein_coding"; transcript_status "KNOWN"; transcript_name "GALK1-205"; exon_number "1"; exon_id "ENSE00002747537.1"; talon_gene "47685"; talon_transcript "169051"; talon_exon "784137"; ccdsid "CCDS11728.1"; exon_status "KNOWN"; level "2"; protein_id "ENSP00000465930.1"; source "HAVANA"; tag "CCDS";
chr17	HAVANA	exon	75763897	75764086	.	-	.	gene_id "ENSG00000108479.11"; transcript_id "ENST00000588479.5"; gene_type "protein_coding"; gene_status "KNOWN"; gene_name "GALK1"; transcript_type "protein_coding"; transcript_status "KNOWN"; transcript_name "GALK1-205"; exon_number "2"; exon_id "ENSE00003624195.1"; talon_gene "47685"; talon_transcript "169051"; talon_exon "784115"; ccdsid "CCDS11728.1"; exon_status "KNOWN"; level "2"; protein_id "ENSP00000225614.1"; source "HAVANA"; tag "CCDS";
chr17	HAVANA	exon	75763320	75763439	.	-	.	gene_id "ENSG00000108479.11"; transcript_id "ENST00000588479.5"; gene_type "protein_coding"; gene_status "KNOWN"; gene_name "GALK1"; transcript_type "protein_coding"; transcript_status "KNOWN"; transcript_name "GALK1-205"; exon_number "3"; exon_id "ENSE00000744747.1"; talon_gene "47685"; talon_transcript "169051"; talon_exon "784117"; ccdsid "CCDS11728.1"; exon_status "KNOWN"; level "2"; protein_id "ENSP00000225614.1"; source "HAVANA"; tag "CCDS";
chr17	HAVANA	exon	75763014	75763149	.	-	.	gene_id "ENSG00000108479.11"; transcript_id "ENST00000588479.5"; gene_type "protein_coding"; gene_status "KNOWN"; gene_name "GALK1"; transcript_type "protein_coding"; transcript_status "KNOWN"; transcript_name "GALK1-205"; exon_number "4"; exon_id "ENSE00000744745.1"; talon_gene "47685"; talon_transcript "169051"; talon_exon "784119"; ccdsid "CCDS11728.1"; exon_status "KNOWN"; level "2"; protein_id "ENSP00000225614.1"; source "HAVANA"; tag "CCDS";
chr17	HAVANA	exon	75762704	75762885	.	-	.	gene_id "ENSG00000108479.11"; transcript_id "ENST00000588479.5"; gene_type "protein_coding"; gene_status "KNOWN"; gene_name "GALK1"; transcript_type "protein_coding"; transcript_status "KNOWN"; transcript_name "GALK1-205"; exon_number "5"; exon_id "ENSE00003542217.1"; talon_gene "47685"; talon_transcript "169051"; talon_exon "784121"; ccdsid "CCDS11728.1"; exon_status "KNOWN"; level "2"; protein_id "ENSP00000225614.1"; source "HAVANA"; tag "CCDS";
chr17	HAVANA	exon	75758449	75758599	.	-	.	gene_id "ENSG00000108479.11"; transcript_id "ENST00000588479.5"; gene_type "protein_coding"; gene_status "KNOWN"; gene_name "GALK1"; transcript_type "protein_coding"; transcript_status "KNOWN"; transcript_name "GALK1-205"; exon_number "6"; exon_id "ENSE00000744742.1"; talon_gene "47685"; talon_transcript "169051"; talon_exon "784123"; ccdsid "CCDS11728.1"; exon_status "KNOWN"; level "2"; protein_id "ENSP00000225614.1"; source "HAVANA"; tag "CCDS";
chr17	HAVANA	exon	75758210	75758372	.	-	.	gene_id "ENSG00000108479.11"; transcript_id "ENST00000588479.5"; gene_type "protein_coding"; gene_status "KNOWN"; gene_name "GALK1"; transcript_type "protein_coding"; transcript_status "KNOWN"; transcript_name "GALK1-205"; exon_number "7"; exon_id "ENSE00000744741.1"; talon_gene "47685"; talon_transcript "169051"; talon_exon "784125"; ccdsid "CCDS11728.1"; exon_status "KNOWN"; level "2"; protein_id "ENSP00000225614.1"; source "HAVANA"; tag "CCDS";
chr17	HAVANA	exon	75757944	75758127	.	-	.	gene_id "ENSG00000108479.11"; transcript_id "ENST00000588479.5"; gene_type "protein_coding"; gene_status "KNOWN"; gene_name "GALK1"; transcript_type "protein_coding"; transcript_status "KNOWN"; transcript_name "GALK1-205"; exon_number "8"; exon_id "ENSE00001320710.3"; talon_gene "47685"; talon_transcript "169051"; talon_exon "784138"; ccdsid "CCDS11728.1"; exon_status "KNOWN"; level "2"; protein_id "ENSP00000465930.1"; source "HAVANA"; tag "CCDS";
chr17	TALON	transcript	75757944	75763090	.	-	.	gene_id "ENSG00000108479.11"; transcript_id "ENCODEHT000524922"; gene_name "GALK1"; gene_status "KNOWN"; gene_type "protein_coding"; transcript_status "NOVEL"; transcript_name "ENCODEHT000524922"; talon_gene "47685"; talon_transcript "524922"; ISM-suffix_to_IDs "169051"; ISM-suffix_transcript "TRUE"; ISM_to_IDs "169048,169051"; ISM_transcript "TRUE";
chr17	HAVANA	exon	75763014	75763090	.	-	.	gene_id "ENSG00000108479.11"; transcript_id "ENCODEHT000524922"; gene_type "protein_coding"; gene_status "KNOWN"; gene_name "GALK1"; transcript_status "NOVEL"; transcript_name "ENCODEHT000524922"; exon_number "1"; exon_id "ENSE00002882923.1"; talon_gene "47685"; talon_transcript "524922"; talon_exon "784133"; exon_status "KNOWN"; level "2"; protein_id "ENSP00000464765.1"; source "HAVANA"; tag "cds_start_NF";
chr17	HAVANA	exon	75762704	75762885	.	-	.	gene_id "ENSG00000108479.11"; transcript_id "ENCODEHT000524922"; gene_type "protein_coding"; gene_status "KNOWN"; gene_name "GALK1"; transcript_status "NOVEL"; transcript_name "ENCODEHT000524922"; exon_number "2"; exon_id "ENSE00003542217.1"; talon_gene "47685"; talon_transcript "524922"; talon_exon "784121"; ccdsid "CCDS11728.1"; exon_status "KNOWN"; level "2"; protein_id "ENSP00000225614.1"; source "HAVANA"; tag "CCDS";
chr17	HAVANA	exon	75758449	75758599	.	-	.	gene_id "ENSG00000108479.11"; transcript_id "ENCODEHT000524922"; gene_type "protein_coding"; gene_status "KNOWN"; gene_name "GALK1"; transcript_status "NOVEL"; transcript_name "ENCODEHT000524922"; exon_number "3"; exon_id "ENSE00000744742.1"; talon_gene "47685"; talon_transcript "524922"; talon_exon "784123"; ccdsid "CCDS11728.1"; exon_status "KNOWN"; level "2"; protein_id "ENSP00000225614.1"; source "HAVANA"; tag "CCDS";
chr17	HAVANA	exon	75758210	75758372	.	-	.	gene_id "ENSG00000108479.11"; transcript_id "ENCODEHT000524922"; gene_type "protein_coding"; gene_status "KNOWN"; gene_name "GALK1"; transcript_status "NOVEL"; transcript_name "ENCODEHT000524922"; exon_number "4"; exon_id "ENSE00000744741.1"; talon_gene "47685"; talon_transcript "524922"; talon_exon "784125"; ccdsid "CCDS11728.1"; exon_status "KNOWN"; level "2"; protein_id "ENSP00000225614.1"; source "HAVANA"; tag "CCDS";
chr17	HAVANA	exon	75757944	75758127	.	-	.	gene_id "ENSG00000108479.11"; transcript_id "ENCODEHT000524922"; gene_type "protein_coding"; gene_status "KNOWN"; gene_name "GALK1"; transcript_status "NOVEL"; transcript_name "ENCODEHT000524922"; exon_number "5"; exon_id "ENSE00001320710.3"; talon_gene "47685"; talon_transcript "524922"; talon_exon "784138"; ccdsid "CCDS11728.1"; exon_status "KNOWN"; level "2"; protein_id "ENSP00000465930.1"; source "HAVANA"; tag "CCDS";
chr17	HAVANA	transcript	75757972	75758518	.	-	.	gene_id "ENSG00000108479.11"; transcript_id "ENST00000586733.1"; gene_name "GALK1"; gene_status "KNOWN"; gene_type "protein_coding"; transcript_type "retained_intron"; transcript_status "KNOWN"; transcript_name "GALK1-203"; talon_gene "47685"; talon_transcript "169052"; havana_transcript "OTTHUMT00000448431.1"; level "2"; source "HAVANA"; transcript_support_level "2";
chr17	HAVANA	exon	75758210	75758518	.	-	.	gene_id "ENSG00000108479.11"; transcript_id "ENST00000586733.1"; gene_type "protein_coding"; gene_status "KNOWN"; gene_name "GALK1"; transcript_type "retained_intron"; transcript_status "KNOWN"; transcript_name "GALK1-203"; exon_number "1"; exon_id "ENSE00002859249.1"; talon_gene "47685"; talon_transcript "169052"; talon_exon "784139"; exon_status "KNOWN"; level "2"; source "HAVANA";
chr17	HAVANA	exon	75757972	75758127	.	-	.	gene_id "ENSG00000108479.11"; transcript_id "ENST00000586733.1"; gene_type "protein_coding"; gene_status "KNOWN"; gene_name "GALK1"; transcript_type "retained_intron"; transcript_status "KNOWN"; transcript_name "GALK1-203"; exon_number "2"; exon_id "ENSE00002768653.1"; talon_gene "47685"; talon_transcript "169052"; talon_exon "784140"; exon_status "KNOWN"; level "2"; source "HAVANA";
chr17	HAVANA	gene	75776434	75785893	.	-	.	gene_id "ENSG00000132475.10"; gene_name "H3F3B"; gene_status "KNOWN"; gene_type "protein_coding"; talon_gene "47686"; havana_gene "OTTHUMG00000179842.3"; level "2"; tag "ncRNA_host";
chr17	HAVANA	transcript	75776434	75779779	.	-	.	gene_id "ENSG00000132475.10"; transcript_id "ENST00000254810.8"; gene_name "H3F3B"; gene_status "KNOWN"; gene_type "protein_coding"; transcript_type "protein_coding"; transcript_status "KNOWN"; transcript_name "H3F3B-201"; talon_gene "47686"; talon_transcript "169057"; ccdsid "CCDS11729.1"; havana_transcript "OTTHUMT00000448499.1"; level "2"; protein_id "ENSP00000254810.3"; source "HAVANA"; tag "CCDS"; transcript_support_level "1";
chr17	HAVANA	exon	75779657	75779779	.	-	.	gene_id "ENSG00000132475.10"; transcript_id "ENST00000254810.8"; gene_type "protein_coding"; gene_status "KNOWN"; gene_name "H3F3B"; transcript_type "protein_coding"; transcript_status "KNOWN"; transcript_name "H3F3B-201"; exon_number "1"; exon_id "ENSE00001361571.1"; talon_gene "47686"; talon_transcript "169057"; talon_exon "784155"; ccdsid "CCDS11729.1"; exon_status "KNOWN"; level "2"; protein_id "ENSP00000254810.3"; source "HAVANA"; tag "CCDS";
chr17	HAVANA	exon	75779047	75779184	.	-	.	gene_id "ENSG00000132475.10"; transcript_id "ENST00000254810.8"; gene_type "protein_coding"; gene_status "KNOWN"; gene_name "H3F3B"; transcript_type "protein_coding"; transcript_status "KNOWN"; transcript_name "H3F3B-201"; exon_number "2"; exon_id "ENSE00000905164.4"; talon_gene "47686"; talon_transcript "169057"; talon_exon "784157"; ccdsid "CCDS11729.1"; exon_status "KNOWN"; level "2"; protein_id "ENSP00000254810.3"; source "HAVANA"; tag "CCDS";
chr17	HAVANA	exon	75778810	75778963	.	-	.	gene_id "ENSG00000132475.10"; transcript_id "ENST00000254810.8"; gene_type "protein_coding"; gene_status "KNOWN"; gene_name "H3F3B"; transcript_type "protein_coding"; transcript_status "KNOWN"; transcript_name "H3F3B-201"; exon_number "3"; exon_id "ENSE00002381554.1"; talon_gene "47686"; talon_transcript "169057"; talon_exon "784159"; ccdsid "CCDS11729.1"; exon_status "KNOWN"; level "2"; protein_id "ENSP00000254810.3"; source "HAVANA"; tag "CCDS";
chr17	HAVANA	exon	75776434	75778723	.	-	.	gene_id "ENSG00000132475.10"; transcript_id "ENST00000254810.8"; gene_type "protein_coding"; gene_status "KNOWN"; gene_name "H3F3B"; transcript_type "protein_coding"; transcript_status "KNOWN"; transcript_name "H3F3B-201"; exon_number "4"; exon_id "ENSE00001361414.3"; talon_gene "47686"; talon_transcript "169057"; talon_exon "784161"; ccdsid "CCDS11729.1"; exon_status "KNOWN"; level "2"; protein_id "ENSP00000254810.3"; source "HAVANA"; tag "CCDS";
chr17	TALON	transcript	75776434	75779286	.	-	.	gene_id "ENSG00000132475.10"; transcript_id "ENCODEHT000525039"; gene_name "H3F3B"; gene_status "KNOWN"; gene_type "protein_coding"; transcript_status "NOVEL"; transcript_name "ENCODEHT000525039"; talon_gene "47686"; talon_transcript "525039"; ISM-suffix_to_IDs "169057,169058,169063,169064,169065,169066,169068"; ISM-suffix_transcript "TRUE"; ISM_to_IDs "169057,169058,169063,169064,169065,169066,169068"; ISM_transcript "TRUE";
chr17	TALON	exon	75778810	75779286	.	-	.	gene_id "ENSG00000132475.10"; transcript_id "ENCODEHT000525039"; gene_type "protein_coding"; gene_status "KNOWN"; gene_name "H3F3B"; transcript_status "NOVEL"; transcript_name "ENCODEHT000525039"; exon_number "1"; exon_id "1302725"; talon_gene "47686"; talon_transcript "525039"; talon_exon "1302725"; exon_status "NOVEL";
chr17	HAVANA	exon	75776434	75778723	.	-	.	gene_id "ENSG00000132475.10"; transcript_id "ENCODEHT000525039"; gene_type "protein_coding"; gene_status "KNOWN"; gene_name "H3F3B"; transcript_status "NOVEL"; transcript_name "ENCODEHT000525039"; exon_number "2"; exon_id "ENSE00001361414.3"; talon_gene "47686"; talon_transcript "525039"; talon_exon "784161"; ccdsid "CCDS11729.1"; exon_status "KNOWN"; level "2"; protein_id "ENSP00000254810.3"; source "HAVANA"; tag "CCDS";
chr17	TALON	transcript	75777455	75779778	.	-	.	gene_id "ENSG00000132475.10"; transcript_id "ENCODEHT000525201"; gene_name "H3F3B"; gene_status "KNOWN"; gene_type "protein_coding"; transcript_status "NOVEL"; transcript_name "ENCODEHT000525201"; talon_gene "47686"; talon_transcript "525201"; NNC_transcript "TRUE";
chr17	HAVANA	exon	75779657	75779778	.	-	.	gene_id "ENSG00000132475.10"; transcript_id "ENCODEHT000525201"; gene_type "protein_coding"; gene_status "KNOWN"; gene_name "H3F3B"; transcript_status "NOVEL"; transcript_name "ENCODEHT000525201"; exon_number "1"; exon_id "ENSE00002826664.1"; talon_gene "47686"; talon_transcript "525201"; talon_exon "784188"; exon_status "KNOWN"; level "2"; protein_id "ENSP00000468484.1"; source "HAVANA"; tag "cds_end_NF";
chr17	HAVANA	exon	75779047	75779184	.	-	.	gene_id "ENSG00000132475.10"; transcript_id "ENCODEHT000525201"; gene_type "protein_coding"; gene_status "KNOWN"; gene_name "H3F3B"; transcript_status "NOVEL"; transcript_name "ENCODEHT000525201"; exon_number "2"; exon_id "ENSE00000905164.4"; talon_gene "47686"; talon_transcript "525201"; talon_exon "784157"; ccdsid "CCDS11729.1"; exon_status "KNOWN"; level "2"; protein_id "ENSP00000254810.3"; source "HAVANA"; tag "CCDS";
chr17	HAVANA	exon	75778810	75778963	.	-	.	gene_id "ENSG00000132475.10"; transcript_id "ENCODEHT000525201"; gene_type "protein_coding"; gene_status "KNOWN"; gene_name "H3F3B"; transcript_status "NOVEL"; transcript_name "ENCODEHT000525201"; exon_number "3"; exon_id "ENSE00002381554.1"; talon_gene "47686"; talon_transcript "525201"; talon_exon "784159"; ccdsid "CCDS11729.1"; exon_status "KNOWN"; level "2"; protein_id "ENSP00000254810.3"; source "HAVANA"; tag "CCDS";
chr17	TALON	exon	75777455	75778720	.	-	.	gene_id "ENSG00000132475.10"; transcript_id "ENCODEHT000525201"; gene_type "protein_coding"; gene_status "KNOWN"; gene_name "H3F3B"; transcript_status "NOVEL"; transcript_name "ENCODEHT000525201"; exon_number "4"; exon_id "1302907"; talon_gene "47686"; talon_transcript "525201"; talon_exon "1302907"; exon_status "NOVEL";
chr17	HAVANA	transcript	75778072	75779772	.	-	.	gene_id "ENSG00000132475.10"; transcript_id "ENST00000586518.1"; gene_name "H3F3B"; gene_status "KNOWN"; gene_type "protein_coding"; transcript_type "retained_intron"; transcript_status "KNOWN"; transcript_name "H3F3B-203"; talon_gene "47686"; talon_transcript "169059"; havana_transcript "OTTHUMT00000448501.1"; level "2"; source "HAVANA"; transcript_support_level "NA";
chr17	HAVANA	exon	75778072	75779772	.	-	.	gene_id "ENSG00000132475.10"; transcript_id "ENST00000586518.1"; gene_type "protein_coding"; gene_status "KNOWN"; gene_name "H3F3B"; transcript_type "retained_intron"; transcript_status "KNOWN"; transcript_name "H3F3B-203"; exon_number "1"; exon_id "ENSE00002876427.1"; talon_gene "47686"; talon_transcript "169059"; talon_exon "784166"; exon_status "KNOWN"; level "2"; source "HAVANA";
chr17	HAVANA	transcript	75778325	75779759	.	-	.	gene_id "ENSG00000132475.10"; transcript_id "ENST00000591890.5"; gene_name "H3F3B"; gene_status "KNOWN"; gene_type "protein_coding"; transcript_type "protein_coding"; transcript_status "KNOWN"; transcript_name "H3F3B-210"; talon_gene "47686"; talon_transcript "169061"; havana_transcript "OTTHUMT00000448503.1"; level "2"; protein_id "ENSP00000466663.1"; source "HAVANA"; tag "basic"; transcript_support_level "3";
chr17	HAVANA	exon	75779657	75779759	.	-	.	gene_id "ENSG00000132475.10"; transcript_id "ENST00000591890.5"; gene_type "protein_coding"; gene_status "KNOWN"; gene_name "H3F3B"; transcript_type "protein_coding"; transcript_status "KNOWN"; transcript_name "H3F3B-210"; exon_number "1"; exon_id "ENSE00002912934.1"; talon_gene "47686"; talon_transcript "169061"; talon_exon "784171"; exon_status "KNOWN"; level "2"; protein_id "ENSP00000466663.1"; source "HAVANA"; tag "basic";
chr17	HAVANA	exon	75779047	75779184	.	-	.	gene_id "ENSG00000132475.10"; transcript_id "ENST00000591890.5"; gene_type "protein_coding"; gene_status "KNOWN"; gene_name "H3F3B"; transcript_type "protein_coding"; transcript_status "KNOWN"; transcript_name "H3F3B-210"; exon_number "2"; exon_id "ENSE00000905164.4"; talon_gene "47686"; talon_transcript "169061"; talon_exon "784157"; ccdsid "CCDS11729.1"; exon_status "KNOWN"; level "2"; protein_id "ENSP00000254810.3"; source "HAVANA"; tag "CCDS";
chr17	HAVANA	exon	75778821	75778963	.	-	.	gene_id "ENSG00000132475.10"; transcript_id "ENST00000591890.5"; gene_type "protein_coding"; gene_status "KNOWN"; gene_name "H3F3B"; transcript_type "protein_coding"; transcript_status "KNOWN"; transcript_name "H3F3B-210"; exon_number "3"; exon_id "ENSE00002835845.1"; talon_gene "47686"; talon_transcript "169061"; talon_exon "784172"; exon_status "KNOWN"; level "2"; protein_id "ENSP00000466663.1"; source "HAVANA"; tag "basic";
chr17	HAVANA	exon	75778325	75778723	.	-	.	gene_id "ENSG00000132475.10"; transcript_id "ENST00000591890.5"; gene_type "protein_coding"; gene_status "KNOWN"; gene_name "H3F3B"; transcript_type "protein_coding"; transcript_status "KNOWN"; transcript_name "H3F3B-210"; exon_number "4"; exon_id "ENSE00002755261.1"; talon_gene "47686"; talon_transcript "169061"; talon_exon "784174"; exon_status "KNOWN"; level "2"; protein_id "ENSP00000466663.1"; source "HAVANA"; tag "basic";
chr17	HAVANA	transcript	75778453	75779766	.	-	.	gene_id "ENSG00000132475.10"; transcript_id "ENST00000589949.1"; gene_name "H3F3B"; gene_status "KNOWN"; gene_type "protein_coding"; transcript_type "retained_intron"; transcript_status "KNOWN"; transcript_name "H3F3B-209"; talon_gene "47686"; talon_transcript "169062"; havana_transcript "OTTHUMT00000448504.1"; level "2"; source "HAVANA"; transcript_support_level "2";
chr17	HAVANA	exon	75779657	75779766	.	-	.	gene_id "ENSG00000132475.10"; transcript_id "ENST00000589949.1"; gene_type "protein_coding"; gene_status "KNOWN"; gene_name "H3F3B"; transcript_type "retained_intron"; transcript_status "KNOWN"; transcript_name "H3F3B-209"; exon_number "1"; exon_id "ENSE00002931536.1"; talon_gene "47686"; talon_transcript "169062"; talon_exon "784175"; exon_status "KNOWN"; level "2"; source "HAVANA";
chr17	HAVANA	exon	75778453	75779184	.	-	.	gene_id "ENSG00000132475.10"; transcript_id "ENST00000589949.1"; gene_type "protein_coding"; gene_status "KNOWN"; gene_name "H3F3B"; transcript_type "retained_intron"; transcript_status "KNOWN"; transcript_name "H3F3B-209"; exon_number "2"; exon_id "ENSE00002809707.1"; talon_gene "47686"; talon_transcript "169062"; talon_exon "784176"; exon_status "KNOWN"; level "2"; source "HAVANA";
chr17	HAVANA	transcript	75778567	75779286	.	-	.	gene_id "ENSG00000132475.10"; transcript_id "ENST00000587560.5"; gene_name "H3F3B"; gene_status "KNOWN"; gene_type "protein_coding"; transcript_type "protein_coding"; transcript_status "KNOWN"; transcript_name "H3F3B-206"; talon_gene "47686"; talon_transcript "169063"; ccdsid "CCDS11729.1"; havana_transcript "OTTHUMT00000448505.1"; level "2"; protein_id "ENSP00000468714.1"; source "HAVANA"; tag "CCDS"; transcript_support_level "2";
chr17	HAVANA	exon	75779047	75779286	.	-	.	gene_id "ENSG00000132475.10"; transcript_id "ENST00000587560.5"; gene_type "protein_coding"; gene_status "KNOWN"; gene_name "H3F3B"; transcript_type "protein_coding"; transcript_status "KNOWN"; transcript_name "H3F3B-206"; exon_number "1"; exon_id "ENSE00002949366.1"; talon_gene "47686"; talon_transcript "169063"; talon_exon "784177"; ccdsid "CCDS11729.1"; exon_status "KNOWN"; level "2"; protein_id "ENSP00000468714.1"; source "HAVANA"; tag "CCDS";
chr17	HAVANA	exon	75778810	75778963	.	-	.	gene_id "ENSG00000132475.10"; transcript_id "ENST00000587560.5"; gene_type "protein_coding"; gene_status "KNOWN"; gene_name "H3F3B"; transcript_type "protein_coding"; transcript_status "KNOWN"; transcript_name "H3F3B-206"; exon_number "2"; exon_id "ENSE00002381554.1"; talon_gene "47686"; talon_transcript "169063"; talon_exon "784159"; ccdsid "CCDS11729.1"; exon_status "KNOWN"; level "2"; protein_id "ENSP00000254810.3"; source "HAVANA"; tag "CCDS";
chr17	HAVANA	exon	75778567	75778723	.	-	.	gene_id "ENSG00000132475.10"; transcript_id "ENST00000587560.5"; gene_type "protein_coding"; gene_status "KNOWN"; gene_name "H3F3B"; transcript_type "protein_coding"; transcript_status "KNOWN"; transcript_name "H3F3B-206"; exon_number "3"; exon_id "ENSE00002853780.1"; talon_gene "47686"; talon_transcript "169063"; talon_exon "784178"; ccdsid "CCDS11729.1"; exon_status "KNOWN"; level "2"; protein_id "ENSP00000468714.1"; source "HAVANA"; tag "CCDS";
chr17	HAVANA	transcript	75778574	75779780	.	-	.	gene_id "ENSG00000132475.10"; transcript_id "ENST00000589599.5"; gene_name "H3F3B"; gene_status "KNOWN"; gene_type "protein_coding"; transcript_type "protein_coding"; transcript_status "KNOWN"; transcript_name "H3F3B-208"; talon_gene "47686"; talon_transcript "169064"; ccdsid "CCDS11729.1"; havana_transcript "OTTHUMT00000448506.1"; level "2"; protein_id "ENSP00000465813.1"; source "HAVANA"; tag "CCDS"; transcript_support_level "3";
chr17	HAVANA	exon	75779647	75779780	.	-	.	gene_id "ENSG00000132475.10"; transcript_id "ENST00000589599.5"; gene_type "protein_coding"; gene_status "KNOWN"; gene_name "H3F3B"; transcript_type "protein_coding"; transcript_status "KNOWN"; transcript_name "H3F3B-208"; exon_number "1"; exon_id "ENSE00002750335.1"; talon_gene "47686"; talon_transcript "169064"; talon_exon "784179"; ccdsid "CCDS11729.1"; exon_status "KNOWN"; level "2"; protein_id "ENSP00000465813.1"; source "HAVANA"; tag "CCDS";
chr17	HAVANA	exon	75779047	75779184	.	-	.	gene_id "ENSG00000132475.10"; transcript_id "ENST00000589599.5"; gene_type "protein_coding"; gene_status "KNOWN"; gene_name "H3F3B"; transcript_type "protein_coding"; transcript_status "KNOWN"; transcript_name "H3F3B-208"; exon_number "2"; exon_id "ENSE00000905164.4"; talon_gene "47686"; talon_transcript "169064"; talon_exon "784157"; ccdsid "CCDS11729.1"; exon_status "KNOWN"; level "2"; protein_id "ENSP00000254810.3"; source "HAVANA"; tag "CCDS";
chr17	HAVANA	exon	75778810	75778963	.	-	.	gene_id "ENSG00000132475.10"; transcript_id "ENST00000589599.5"; gene_type "protein_coding"; gene_status "KNOWN"; gene_name "H3F3B"; transcript_type "protein_coding"; transcript_status "KNOWN"; transcript_name "H3F3B-208"; exon_number "3"; exon_id "ENSE00002381554.1"; talon_gene "47686"; talon_transcript "169064"; talon_exon "784159"; ccdsid "CCDS11729.1"; exon_status "KNOWN"; level "2"; protein_id "ENSP00000254810.3"; source "HAVANA"; tag "CCDS";
chr17	HAVANA	exon	75778574	75778723	.	-	.	gene_id "ENSG00000132475.10"; transcript_id "ENST00000589599.5"; gene_type "protein_coding"; gene_status "KNOWN"; gene_name "H3F3B"; transcript_type "protein_coding"; transcript_status "KNOWN"; transcript_name "H3F3B-208"; exon_number "4"; exon_id "ENSE00002799674.1"; talon_gene "47686"; talon_transcript "169064"; talon_exon "784181"; ccdsid "CCDS11729.1"; exon_status "KNOWN"; level "2"; protein_id "ENSP00000465813.1"; source "HAVANA"; tag "CCDS";
chr17	HAVANA	transcript	75778576	75785486	.	-	.	gene_id "ENSG00000132475.10"; transcript_id "ENST00000586607.5"; gene_name "H3F3B"; gene_status "KNOWN"; gene_type "protein_coding"; transcript_type "protein_coding"; transcript_status "KNOWN"; transcript_name "H3F3B-204"; talon_gene "47686"; talon_transcript "169065"; ccdsid "CCDS11729.1"; havana_transcript "OTTHUMT00000448507.1"; level "2"; protein_id "ENSP00000466020.1"; source "HAVANA"; tag "CCDS"; transcript_support_level "4";
chr17	HAVANA	exon	75785376	75785486	.	-	.	gene_id "ENSG00000132475.10"; transcript_id "ENST00000586607.5"; gene_type "protein_coding"; gene_status "KNOWN"; gene_name "H3F3B"; transcript_type "protein_coding"; transcript_status "KNOWN"; transcript_name "H3F3B-204"; exon_number "1"; exon_id "ENSE00002867352.1"; talon_gene "47686"; talon_transcript "169065"; talon_exon "784182"; ccdsid "CCDS11729.1"; exon_status "KNOWN"; level "2"; protein_id "ENSP00000466020.1"; source "HAVANA"; tag "CCDS";
chr17	HAVANA	exon	75779047	75779184	.	-	.	gene_id "ENSG00000132475.10"; transcript_id "ENST00000586607.5"; gene_type "protein_coding"; gene_status "KNOWN"; gene_name "H3F3B"; transcript_type "protein_coding"; transcript_status "KNOWN"; transcript_name "H3F3B-204"; exon_number "2"; exon_id "ENSE00000905164.4"; talon_gene "47686"; talon_transcript "169065"; talon_exon "784157"; ccdsid "CCDS11729.1"; exon_status "KNOWN"; level "2"; protein_id "ENSP00000254810.3"; source "HAVANA"; tag "CCDS";
chr17	HAVANA	exon	75778810	75778963	.	-	.	gene_id "ENSG00000132475.10"; transcript_id "ENST00000586607.5"; gene_type "protein_coding"; gene_status "KNOWN"; gene_name "H3F3B"; transcript_type "protein_coding"; transcript_status "KNOWN"; transcript_name "H3F3B-204"; exon_number "3"; exon_id "ENSE00002381554.1"; talon_gene "47686"; talon_transcript "169065"; talon_exon "784159"; ccdsid "CCDS11729.1"; exon_status "KNOWN"; level "2"; protein_id "ENSP00000254810.3"; source "HAVANA"; tag "CCDS";
chr17	HAVANA	exon	75778576	75778723	.	-	.	gene_id "ENSG00000132475.10"; transcript_id "ENST00000586607.5"; gene_type "protein_coding"; gene_status "KNOWN"; gene_name "H3F3B"; transcript_type "protein_coding"; transcript_status "KNOWN"; transcript_name "H3F3B-204"; exon_number "4"; exon_id "ENSE00002737597.1"; talon_gene "47686"; talon_transcript "169065"; talon_exon "784184"; ccdsid "CCDS11729.1"; exon_status "KNOWN"; level "2"; protein_id "ENSP00000466020.1"; source "HAVANA"; tag "CCDS";
chr17	HAVANA	transcript	75778610	75779603	.	-	.	gene_id "ENSG00000132475.10"; transcript_id "ENST00000586270.5"; gene_name "H3F3B"; gene_status "KNOWN"; gene_type "protein_coding"; transcript_type "protein_coding"; transcript_status "KNOWN"; transcript_name "H3F3B-202"; talon_gene "47686"; talon_transcript "169066"; havana_transcript "OTTHUMT00000448508.2"; level "2"; protein_id "ENSP00000465403.1"; source "HAVANA"; tag "cds_end_NF"; transcript_support_level "2";
chr17	HAVANA	exon	75779542	75779603	.	-	.	gene_id "ENSG00000132475.10"; transcript_id "ENST00000586270.5"; gene_type "protein_coding"; gene_status "KNOWN"; gene_name "H3F3B"; transcript_type "protein_coding"; transcript_status "KNOWN"; transcript_name "H3F3B-202"; exon_number "1"; exon_id "ENSE00002745475.1"; talon_gene "47686"; talon_transcript "169066"; talon_exon "784185"; exon_status "KNOWN"; level "2"; protein_id "ENSP00000465403.1"; source "HAVANA"; tag "cds_end_NF";
chr17	HAVANA	exon	75779047	75779184	.	-	.	gene_id "ENSG00000132475.10"; transcript_id "ENST00000586270.5"; gene_type "protein_coding"; gene_status "KNOWN"; gene_name "H3F3B"; transcript_type "protein_coding"; transcript_status "KNOWN"; transcript_name "H3F3B-202"; exon_number "2"; exon_id "ENSE00000905164.4"; talon_gene "47686"; talon_transcript "169066"; talon_exon "784157"; ccdsid "CCDS11729.1"; exon_status "KNOWN"; level "2"; protein_id "ENSP00000254810.3"; source "HAVANA"; tag "CCDS";
chr17	HAVANA	exon	75778810	75778963	.	-	.	gene_id "ENSG00000132475.10"; transcript_id "ENST00000586270.5"; gene_type "protein_coding"; gene_status "KNOWN"; gene_name "H3F3B"; transcript_type "protein_coding"; transcript_status "KNOWN"; transcript_name "H3F3B-202"; exon_number "3"; exon_id "ENSE00002381554.1"; talon_gene "47686"; talon_transcript "169066"; talon_exon "784159"; ccdsid "CCDS11729.1"; exon_status "KNOWN"; level "2"; protein_id "ENSP00000254810.3"; source "HAVANA"; tag "CCDS";
chr17	HAVANA	exon	75778610	75778723	.	-	.	gene_id "ENSG00000132475.10"; transcript_id "ENST00000586270.5"; gene_type "protein_coding"; gene_status "KNOWN"; gene_name "H3F3B"; transcript_type "protein_coding"; transcript_status "KNOWN"; transcript_name "H3F3B-202"; exon_number "4"; exon_id "ENSE00002918183.1"; talon_gene "47686"; talon_transcript "169066"; talon_exon "784187"; exon_status "KNOWN"; level "2"; protein_id "ENSP00000465403.1"; source "HAVANA"; tag "cds_end_NF";
chr17	HAVANA	transcript	75778638	75779778	.	-	.	gene_id "ENSG00000132475.10"; transcript_id "ENST00000587171.1"; gene_name "H3F3B"; gene_status "KNOWN"; gene_type "protein_coding"; transcript_type "protein_coding"; transcript_status "KNOWN"; transcript_name "H3F3B-205"; talon_gene "47686"; talon_transcript "169067"; havana_transcript "OTTHUMT00000448509.2"; level "2"; protein_id "ENSP00000468484.1"; source "HAVANA"; tag "cds_end_NF"; transcript_support_level "2";
chr17	HAVANA	exon	75779657	75779778	.	-	.	gene_id "ENSG00000132475.10"; transcript_id "ENST00000587171.1"; gene_type "protein_coding"; gene_status "KNOWN"; gene_name "H3F3B"; transcript_type "protein_coding"; transcript_status "KNOWN"; transcript_name "H3F3B-205"; exon_number "1"; exon_id "ENSE00002826664.1"; talon_gene "47686"; talon_transcript "169067"; talon_exon "784188"; exon_status "KNOWN"; level "2"; protein_id "ENSP00000468484.1"; source "HAVANA"; tag "cds_end_NF";
chr17	HAVANA	exon	75779047	75779184	.	-	.	gene_id "ENSG00000132475.10"; transcript_id "ENST00000587171.1"; gene_type "protein_coding"; gene_status "KNOWN"; gene_name "H3F3B"; transcript_type "protein_coding"; transcript_status "KNOWN"; transcript_name "H3F3B-205"; exon_number "2"; exon_id "ENSE00000905164.4"; talon_gene "47686"; talon_transcript "169067"; talon_exon "784157"; ccdsid "CCDS11729.1"; exon_status "KNOWN"; level "2"; protein_id "ENSP00000254810.3"; source "HAVANA"; tag "CCDS";
chr17	HAVANA	exon	75778638	75778963	.	-	.	gene_id "ENSG00000132475.10"; transcript_id "ENST00000587171.1"; gene_type "protein_coding"; gene_status "KNOWN"; gene_name "H3F3B"; transcript_type "protein_coding"; transcript_status "KNOWN"; transcript_name "H3F3B-205"; exon_number "3"; exon_id "ENSE00002817038.1"; talon_gene "47686"; talon_transcript "169067"; talon_exon "784189"; exon_status "KNOWN"; level "2"; protein_id "ENSP00000468484.1"; source "HAVANA"; tag "cds_end_NF";
chr17	HAVANA	transcript	75778647	75779779	.	-	.	gene_id "ENSG00000132475.10"; transcript_id "ENST00000589417.1"; gene_name "H3F3B"; gene_status "KNOWN"; gene_type "protein_coding"; transcript_type "retained_intron"; transcript_status "KNOWN"; transcript_name "H3F3B-207"; talon_gene "47686"; talon_transcript "169068"; havana_transcript "OTTHUMT00000448510.1"; level "2"; source "HAVANA"; transcript_support_level "2";
chr17	HAVANA	exon	75779657	75779779	.	-	.	gene_id "ENSG00000132475.10"; transcript_id "ENST00000589417.1"; gene_type "protein_coding"; gene_status "KNOWN"; gene_name "H3F3B"; transcript_type "retained_intron"; transcript_status "KNOWN"; transcript_name "H3F3B-207"; exon_number "1"; exon_id "ENSE00001361571.1"; talon_gene "47686"; talon_transcript "169068"; talon_exon "784155"; ccdsid "CCDS11729.1"; exon_status "KNOWN"; level "2"; protein_id "ENSP00000254810.3"; source "HAVANA"; tag "CCDS";
chr17	HAVANA	exon	75778810	75779184	.	-	.	gene_id "ENSG00000132475.10"; transcript_id "ENST00000589417.1"; gene_type "protein_coding"; gene_status "KNOWN"; gene_name "H3F3B"; transcript_type "retained_intron"; transcript_status "KNOWN"; transcript_name "H3F3B-207"; exon_number "2"; exon_id "ENSE00002812531.1"; talon_gene "47686"; talon_transcript "169068"; talon_exon "784190"; exon_status "KNOWN"; level "2"; source "HAVANA";
chr17	HAVANA	exon	75778647	75778723	.	-	.	gene_id "ENSG00000132475.10"; transcript_id "ENST00000589417.1"; gene_type "protein_coding"; gene_status "KNOWN"; gene_name "H3F3B"; transcript_type "retained_intron"; transcript_status "KNOWN"; transcript_name "H3F3B-207"; exon_number "3"; exon_id "ENSE00002800995.1"; talon_gene "47686"; talon_transcript "169068"; talon_exon "784191"; exon_status "KNOWN"; level "2"; source "HAVANA";
chr17	HAVANA	transcript	75783107	75785893	.	-	.	gene_id "ENSG00000132475.10"; transcript_id "ENST00000591893.1"; gene_name "H3F3B"; gene_status "KNOWN"; gene_type "protein_coding"; transcript_type "retained_intron"; transcript_status "KNOWN"; transcript_name "H3F3B-211"; talon_gene "47686"; talon_transcript "169069"; havana_transcript "OTTHUMT00000448834.1"; level "2"; source "HAVANA"; transcript_support_level "NA";
chr17	HAVANA	exon	75783107	75785893	.	-	.	gene_id "ENSG00000132475.10"; transcript_id "ENST00000591893.1"; gene_type "protein_coding"; gene_status "KNOWN"; gene_name "H3F3B"; transcript_type "retained_intron"; transcript_status "KNOWN"; transcript_name "H3F3B-211"; exon_number "1"; exon_id "ENSE00002856123.1"; talon_gene "47686"; talon_transcript "169069"; talon_exon "784192"; exon_status "KNOWN"; level "2"; source "HAVANA";
chr17	HAVANA	gene	75784771	75794198	.	+	.	gene_id "ENSG00000132478.9"; gene_name "UNK"; gene_status "KNOWN"; gene_type "protein_coding"; talon_gene "47688"; havana_gene "OTTHUMG00000179892.3"; level "1";
chr17	HAVANA	transcript	75784771	75825799	.	+	.	gene_id "ENSG00000132478.9"; transcript_id "ENST00000589666.5"; gene_name "UNK"; gene_status "KNOWN"; gene_type "protein_coding"; transcript_type "protein_coding"; transcript_status "KNOWN"; transcript_name "UNK-205"; talon_gene "47688"; talon_transcript "169071"; ccdsid "CCDS45778.2"; havana_transcript "OTTHUMT00000448835.1"; level "2"; protein_id "ENSP00000464893.1"; source "HAVANA"; tag "CCDS"; transcript_support_level "1";
chr17	HAVANA	exon	75784771	75784984	.	+	.	gene_id "ENSG00000132478.9"; transcript_id "ENST00000589666.5"; gene_type "protein_coding"; gene_status "KNOWN"; gene_name "UNK"; transcript_type "protein_coding"; transcript_status "KNOWN"; transcript_name "UNK-205"; exon_number "1"; exon_id "ENSE00002924949.1"; talon_gene "47688"; talon_transcript "169071"; talon_exon "784194"; ccdsid "CCDS45778.2"; exon_status "KNOWN"; level "2"; protein_id "ENSP00000464893.1"; source "HAVANA"; tag "CCDS";
chr17	HAVANA	exon	75809760	75809969	.	+	.	gene_id "ENSG00000132478.9"; transcript_id "ENST00000589666.5"; gene_type "protein_coding"; gene_status "KNOWN"; gene_name "UNK"; transcript_type "protein_coding"; transcript_status "KNOWN"; transcript_name "UNK-205"; exon_number "2"; exon_id "ENSE00003565275.1"; talon_gene "47688"; talon_transcript "169071"; talon_exon "784196"; ccdsid "CCDS45778.2"; exon_status "KNOWN"; level "2"; protein_id "ENSP00000464893.1"; source "HAVANA"; tag "CCDS";
chr17	HAVANA	exon	75812112	75812288	.	+	.	gene_id "ENSG00000132478.9"; transcript_id "ENST00000589666.5"; gene_type "protein_coding"; gene_status "KNOWN"; gene_name "UNK"; transcript_type "protein_coding"; transcript_status "KNOWN"; transcript_name "UNK-205"; exon_number "3"; exon_id "ENSE00001058536.1"; talon_gene "47688"; talon_transcript "169071"; talon_exon "784198"; ccdsid "CCDS45778.2"; exon_status "KNOWN"; level "2"; protein_id "ENSP00000464893.1"; source "HAVANA"; tag "CCDS";
chr17	HAVANA	exon	75812455	75812585	.	+	.	gene_id "ENSG00000132478.9"; transcript_id "ENST00000589666.5"; gene_type "protein_coding"; gene_status "KNOWN"; gene_name "UNK"; transcript_type "protein_coding"; transcript_status "KNOWN"; transcript_name "UNK-205"; exon_number "4"; exon_id "ENSE00003463791.1"; talon_gene "47688"; talon_transcript "169071"; talon_exon "784200"; ccdsid "CCDS45778.2"; exon_status "KNOWN"; level "2"; protein_id "ENSP00000464893.1"; source "HAVANA"; tag "CCDS";
chr17	HAVANA	exon	75813078	75813213	.	+	.	gene_id "ENSG00000132478.9"; transcript_id "ENST00000589666.5"; gene_type "protein_coding"; gene_status "KNOWN"; gene_name "UNK"; transcript_type "protein_coding"; transcript_status "KNOWN"; transcript_name "UNK-205"; exon_number "5"; exon_id "ENSE00003551573.1"; talon_gene "47688"; talon_transcript "169071"; talon_exon "784202"; ccdsid "CCDS45778.2"; exon_status "KNOWN"; level "2"; protein_id "ENSP00000464893.1"; source "HAVANA"; tag "CCDS";
chr17	HAVANA	exon	75813761	75813878	.	+	.	gene_id "ENSG00000132478.9"; transcript_id "ENST00000589666.5"; gene_type "protein_coding"; gene_status "KNOWN"; gene_name "UNK"; transcript_type "protein_coding"; transcript_status "KNOWN"; transcript_name "UNK-205"; exon_number "6"; exon_id "ENSE00003547224.1"; talon_gene "47688"; talon_transcript "169071"; talon_exon "784204"; ccdsid "CCDS45778.2"; exon_status "KNOWN"; level "2"; protein_id "ENSP00000464893.1"; source "HAVANA"; tag "CCDS";
chr17	HAVANA	exon	75815169	75815253	.	+	.	gene_id "ENSG00000132478.9"; transcript_id "ENST00000589666.5"; gene_type "protein_coding"; gene_status "KNOWN"; gene_name "UNK"; transcript_type "protein_coding"; transcript_status "KNOWN"; transcript_name "UNK-205"; exon_number "7"; exon_id "ENSE00001117807.1"; talon_gene "47688"; talon_transcript "169071"; talon_exon "784206"; ccdsid "CCDS45778.2"; exon_status "KNOWN"; level "2"; protein_id "ENSP00000464893.1"; source "HAVANA"; tag "CCDS";
chr17	HAVANA	exon	75816770	75816912	.	+	.	gene_id "ENSG00000132478.9"; transcript_id "ENST00000589666.5"; gene_type "protein_coding"; gene_status "KNOWN"; gene_name "UNK"; transcript_type "protein_coding"; transcript_status "KNOWN"; transcript_name "UNK-205"; exon_number "8"; exon_id "ENSE00001117811.1"; talon_gene "47688"; talon_transcript "169071"; talon_exon "784208"; ccdsid "CCDS45778.2"; exon_status "KNOWN"; level "2"; protein_id "ENSP00000464893.1"; source "HAVANA"; tag "CCDS";
chr17	HAVANA	exon	75817326	75817526	.	+	.	gene_id "ENSG00000132478.9"; transcript_id "ENST00000589666.5"; gene_type "protein_coding"; gene_status "KNOWN"; gene_name "UNK"; transcript_type "protein_coding"; transcript_status "KNOWN"; transcript_name "UNK-205"; exon_number "9"; exon_id "ENSE00001229552.1"; talon_gene "47688"; talon_transcript "169071"; talon_exon "784210"; ccdsid "CCDS45778.2"; exon_status "KNOWN"; level "2"; protein_id "ENSP00000464893.1"; source "HAVANA"; tag "CCDS";
chr17	HAVANA	exon	75818103	75818168	.	+	.	gene_id "ENSG00000132478.9"; transcript_id "ENST00000589666.5"; gene_type "protein_coding"; gene_status "KNOWN"; gene_name "UNK"; transcript_type "protein_coding"; transcript_status "KNOWN"; transcript_name "UNK-205"; exon_number "10"; exon_id "ENSE00001117808.1"; talon_gene "47688"; talon_transcript "169071"; talon_exon "784212"; ccdsid "CCDS45778.2"; exon_status "KNOWN"; level "2"; protein_id "ENSP00000464893.1"; source "HAVANA"; tag "CCDS";
chr17	HAVANA	exon	75818642	75818816	.	+	.	gene_id "ENSG00000132478.9"; transcript_id "ENST00000589666.5"; gene_type "protein_coding"; gene_status "KNOWN"; gene_name "UNK"; transcript_type "protein_coding"; transcript_status "KNOWN"; transcript_name "UNK-205"; exon_number "11"; exon_id "ENSE00000905152.1"; talon_gene "47688"; talon_transcript "169071"; talon_exon "784214"; ccdsid "CCDS45778.2"; exon_status "KNOWN"; level "2"; protein_id "ENSP00000464893.1"; source "HAVANA"; tag "CCDS";
chr17	HAVANA	exon	75819684	75819785	.	+	.	gene_id "ENSG00000132478.9"; transcript_id "ENST00000589666.5"; gene_type "protein_coding"; gene_status "KNOWN"; gene_name "UNK"; transcript_type "protein_coding"; transcript_status "KNOWN"; transcript_name "UNK-205"; exon_number "12"; exon_id "ENSE00001117818.1"; talon_gene "47688"; talon_transcript "169071"; talon_exon "784216"; ccdsid "CCDS45778.2"; exon_status "KNOWN"; level "2"; protein_id "ENSP00000464893.1"; source "HAVANA"; tag "CCDS";
chr17	HAVANA	exon	75819920	75820108	.	+	.	gene_id "ENSG00000132478.9"; transcript_id "ENST00000589666.5"; gene_type "protein_coding"; gene_status "KNOWN"; gene_name "UNK"; transcript_type "protein_coding"; transcript_status "KNOWN"; transcript_name "UNK-205"; exon_number "13"; exon_id "ENSE00001117806.1"; talon_gene "47688"; talon_transcript "169071"; talon_exon "784218"; ccdsid "CCDS45778.2"; exon_status "KNOWN"; level "2"; protein_id "ENSP00000464893.1"; source "HAVANA"; tag "CCDS";
chr17	HAVANA	exon	75822477	75822658	.	+	.	gene_id "ENSG00000132478.9"; transcript_id "ENST00000589666.5"; gene_type "protein_coding"; gene_status "KNOWN"; gene_name "UNK"; transcript_type "protein_coding"; transcript_status "KNOWN"; transcript_name "UNK-205"; exon_number "14"; exon_id "ENSE00001117814.1"; talon_gene "47688"; talon_transcript "169071"; talon_exon "784220"; ccdsid "CCDS45778.2"; exon_status "KNOWN"; level "2"; protein_id "ENSP00000464893.1"; source "HAVANA"; tag "CCDS";
chr17	HAVANA	exon	75823265	75823522	.	+	.	gene_id "ENSG00000132478.9"; transcript_id "ENST00000589666.5"; gene_type "protein_coding"; gene_status "KNOWN"; gene_name "UNK"; transcript_type "protein_coding"; transcript_status "KNOWN"; transcript_name "UNK-205"; exon_number "15"; exon_id "ENSE00001117812.1"; talon_gene "47688"; talon_transcript "169071"; talon_exon "784222"; ccdsid "CCDS45778.2"; exon_status "KNOWN"; level "2"; protein_id "ENSP00000464893.1"; source "HAVANA"; tag "CCDS";
chr17	HAVANA	exon	75824262	75825799	.	+	.	gene_id "ENSG00000132478.9"; transcript_id "ENST00000589666.5"; gene_type "protein_coding"; gene_status "KNOWN"; gene_name "UNK"; transcript_type "protein_coding"; transcript_status "KNOWN"; transcript_name "UNK-205"; exon_number "16"; exon_id "ENSE00002785893.1"; talon_gene "47688"; talon_transcript "169071"; talon_exon "784224"; ccdsid "CCDS45778.2"; exon_status "KNOWN"; level "2"; protein_id "ENSP00000464893.1"; source "HAVANA"; tag "CCDS";
chr17	HAVANA	transcript	75784849	75794124	.	+	.	gene_id "ENSG00000132478.9"; transcript_id "ENST00000587501.1"; gene_name "UNK"; gene_status "KNOWN"; gene_type "protein_coding"; transcript_type "nonsense_mediated_decay"; transcript_status "KNOWN"; transcript_name "UNK-204"; talon_gene "47688"; talon_transcript "169073"; havana_transcript "OTTHUMT00000448837.1"; level "2"; protein_id "ENSP00000464953.1"; source "HAVANA"; transcript_support_level "1";
chr17	HAVANA	exon	75784849	75784984	.	+	.	gene_id "ENSG00000132478.9"; transcript_id "ENST00000587501.1"; gene_type "protein_coding"; gene_status "KNOWN"; gene_name "UNK"; transcript_type "nonsense_mediated_decay"; transcript_status "KNOWN"; transcript_name "UNK-204"; exon_number "1"; exon_id "ENSE00002839107.1"; talon_gene "47688"; talon_transcript "169073"; talon_exon "784228"; exon_status "KNOWN"; level "2"; protein_id "ENSP00000464953.1"; source "HAVANA";
chr17	HAVANA	exon	75792313	75792478	.	+	.	gene_id "ENSG00000132478.9"; transcript_id "ENST00000587501.1"; gene_type "protein_coding"; gene_status "KNOWN"; gene_name "UNK"; transcript_type "nonsense_mediated_decay"; transcript_status "KNOWN"; transcript_name "UNK-204"; exon_number "2"; exon_id "ENSE00003689112.1"; talon_gene "47688"; talon_transcript "169073"; talon_exon "784230"; exon_status "KNOWN"; level "2"; protein_id "ENSP00000464953.1"; source "HAVANA";
chr17	HAVANA	exon	75793443	75794124	.	+	.	gene_id "ENSG00000132478.9"; transcript_id "ENST00000587501.1"; gene_type "protein_coding"; gene_status "KNOWN"; gene_name "UNK"; transcript_type "nonsense_mediated_decay"; transcript_status "KNOWN"; transcript_name "UNK-204"; exon_number "3"; exon_id "ENSE00002963190.1"; talon_gene "47688"; talon_transcript "169073"; talon_exon "784232"; exon_status "KNOWN"; level "2"; protein_id "ENSP00000464953.1"; source "HAVANA";
chr17	HAVANA	transcript	75784855	75794198	.	+	.	gene_id "ENSG00000132478.9"; transcript_id "ENST00000586527.1"; gene_name "UNK"; gene_status "KNOWN"; gene_type "protein_coding"; transcript_type "nonsense_mediated_decay"; transcript_status "KNOWN"; transcript_name "UNK-202"; talon_gene "47688"; talon_transcript "169074"; havana_transcript "OTTHUMT00000448838.1"; level "2"; protein_id "ENSP00000467849.1"; source "HAVANA"; transcript_support_level "1";
chr17	HAVANA	exon	75784855	75784984	.	+	.	gene_id "ENSG00000132478.9"; transcript_id "ENST00000586527.1"; gene_type "protein_coding"; gene_status "KNOWN"; gene_name "UNK"; transcript_type "nonsense_mediated_decay"; transcript_status "KNOWN"; transcript_name "UNK-202"; exon_number "1"; exon_id "ENSE00002782680.1"; talon_gene "47688"; talon_transcript "169074"; talon_exon "784233"; exon_status "KNOWN"; level "2"; protein_id "ENSP00000467849.1"; source "HAVANA";
chr17	HAVANA	exon	75791760	75792019	.	+	.	gene_id "ENSG00000132478.9"; transcript_id "ENST00000586527.1"; gene_type "protein_coding"; gene_status "KNOWN"; gene_name "UNK"; transcript_type "nonsense_mediated_decay"; transcript_status "KNOWN"; transcript_name "UNK-202"; exon_number "2"; exon_id "ENSE00002845059.1"; talon_gene "47688"; talon_transcript "169074"; talon_exon "784234"; exon_status "KNOWN"; level "2"; protein_id "ENSP00000467849.1"; source "HAVANA";
chr17	HAVANA	exon	75792313	75792478	.	+	.	gene_id "ENSG00000132478.9"; transcript_id "ENST00000586527.1"; gene_type "protein_coding"; gene_status "KNOWN"; gene_name "UNK"; transcript_type "nonsense_mediated_decay"; transcript_status "KNOWN"; transcript_name "UNK-202"; exon_number "3"; exon_id "ENSE00003689112.1"; talon_gene "47688"; talon_transcript "169074"; talon_exon "784230"; exon_status "KNOWN"; level "2"; protein_id "ENSP00000464953.1"; source "HAVANA";
chr17	HAVANA	exon	75793443	75794198	.	+	.	gene_id "ENSG00000132478.9"; transcript_id "ENST00000586527.1"; gene_type "protein_coding"; gene_status "KNOWN"; gene_name "UNK"; transcript_type "nonsense_mediated_decay"; transcript_status "KNOWN"; transcript_name "UNK-202"; exon_number "4"; exon_id "ENSE00002892848.1"; talon_gene "47688"; talon_transcript "169074"; talon_exon "784236"; exon_status "KNOWN"; level "2"; protein_id "ENSP00000467849.1"; source "HAVANA";
chr17	HAVANA	gene	75827225	75844717	.	-	.	gene_id "ENSG00000092929.11"; gene_name "UNC13D"; gene_status "KNOWN"; gene_type "protein_coding"; talon_gene "47690"; havana_gene "OTTHUMG00000179895.3"; level "2";
chr17	HAVANA	transcript	75827225	75844717	.	-	.	gene_id "ENSG00000092929.11"; transcript_id "ENST00000207549.8"; gene_name "UNC13D"; gene_status "KNOWN"; gene_type "protein_coding"; transcript_type "protein_coding"; transcript_status "KNOWN"; transcript_name "UNC13D-201"; talon_gene "47690"; talon_transcript "169081"; ccdsid "CCDS11730.1"; havana_transcript "OTTHUMT00000448847.2"; level "2"; protein_id "ENSP00000207549.3"; source "HAVANA"; tag "CCDS"; transcript_support_level "1";
chr17	HAVANA	exon	75844221	75844717	.	-	.	gene_id "ENSG00000092929.11"; transcript_id "ENST00000207549.8"; gene_type "protein_coding"; gene_status "KNOWN"; gene_name "UNC13D"; transcript_type "protein_coding"; transcript_status "KNOWN"; transcript_name "UNC13D-201"; exon_number "1"; exon_id "ENSE00001361625.3"; talon_gene "47690"; talon_transcript "169081"; talon_exon "784261"; ccdsid "CCDS11730.1"; exon_status "KNOWN"; level "2"; protein_id "ENSP00000207549.3"; source "HAVANA"; tag "CCDS";
chr17	HAVANA	exon	75843484	75843519	.	-	.	gene_id "ENSG00000092929.11"; transcript_id "ENST00000207549.8"; gene_type "protein_coding"; gene_status "KNOWN"; gene_name "UNC13D"; transcript_type "protein_coding"; transcript_status "KNOWN"; transcript_name "UNC13D-201"; exon_number "2"; exon_id "ENSE00003462137.1"; talon_gene "47690"; talon_transcript "169081"; talon_exon "784263"; ccdsid "CCDS11730.1"; exon_status "KNOWN"; level "2"; protein_id "ENSP00000207549.3"; source "HAVANA"; tag "CCDS";
chr17	HAVANA	exon	75843159	75843266	.	-	.	gene_id "ENSG00000092929.11"; transcript_id "ENST00000207549.8"; gene_type "protein_coding"; gene_status "KNOWN"; gene_name "UNC13D"; transcript_type "protein_coding"; transcript_status "KNOWN"; transcript_name "UNC13D-201"; exon_number "3"; exon_id "ENSE00003514081.1"; talon_gene "47690"; talon_transcript "169081"; talon_exon "784265"; ccdsid "CCDS11730.1"; exon_status "KNOWN"; level "2"; protein_id "ENSP00000207549.3"; source "HAVANA"; tag "CCDS";
chr17	HAVANA	exon	75843014	75843073	.	-	.	gene_id "ENSG00000092929.11"; transcript_id "ENST00000207549.8"; gene_type "protein_coding"; gene_status "KNOWN"; gene_name "UNC13D"; transcript_type "protein_coding"; transcript_status "KNOWN"; transcript_name "UNC13D-201"; exon_number "4"; exon_id "ENSE00003545792.1"; talon_gene "47690"; talon_transcript "169081"; talon_exon "784267"; ccdsid "CCDS11730.1"; exon_status "KNOWN"; level "2"; protein_id "ENSP00000207549.3"; source "HAVANA"; tag "CCDS";
chr17	HAVANA	exon	75842857	75842923	.	-	.	gene_id "ENSG00000092929.11"; transcript_id "ENST00000207549.8"; gene_type "protein_coding"; gene_status "KNOWN"; gene_name "UNC13D"; transcript_type "protein_coding"; transcript_status "KNOWN"; transcript_name "UNC13D-201"; exon_number "5"; exon_id "ENSE00003515185.1"; talon_gene "47690"; talon_transcript "169081"; talon_exon "784269"; ccdsid "CCDS11730.1"; exon_status "KNOWN"; level "2"; protein_id "ENSP00000207549.3"; source "HAVANA"; tag "CCDS";
chr17	HAVANA	exon	75842433	75842613	.	-	.	gene_id "ENSG00000092929.11"; transcript_id "ENST00000207549.8"; gene_type "protein_coding"; gene_status "KNOWN"; gene_name "UNC13D"; transcript_type "protein_coding"; transcript_status "KNOWN"; transcript_name "UNC13D-201"; exon_number "6"; exon_id "ENSE00003476975.1"; talon_gene "47690"; talon_transcript "169081"; talon_exon "784271"; ccdsid "CCDS11730.1"; exon_status "KNOWN"; level "2"; protein_id "ENSP00000207549.3"; source "HAVANA"; tag "CCDS";
chr17	HAVANA	exon	75840957	75841001	.	-	.	gene_id "ENSG00000092929.11"; transcript_id "ENST00000207549.8"; gene_type "protein_coding"; gene_status "KNOWN"; gene_name "UNC13D"; transcript_type "protein_coding"; transcript_status "KNOWN"; transcript_name "UNC13D-201"; exon_number "7"; exon_id "ENSE00003494829.1"; talon_gene "47690"; talon_transcript "169081"; talon_exon "784273"; ccdsid "CCDS11730.1"; exon_status "KNOWN"; level "2"; protein_id "ENSP00000207549.3"; source "HAVANA"; tag "CCDS";
chr17	HAVANA	exon	75840762	75840830	.	-	.	gene_id "ENSG00000092929.11"; transcript_id "ENST00000207549.8"; gene_type "protein_coding"; gene_status "KNOWN"; gene_name "UNC13D"; transcript_type "protein_coding"; transcript_status "KNOWN"; transcript_name "UNC13D-201"; exon_number "8"; exon_id "ENSE00003605880.1"; talon_gene "47690"; talon_transcript "169081"; talon_exon "784275"; ccdsid "CCDS11730.1"; exon_status "KNOWN"; level "2"; protein_id "ENSP00000207549.3"; source "HAVANA"; tag "CCDS";
chr17	HAVANA	exon	75840507	75840576	.	-	.	gene_id "ENSG00000092929.11"; transcript_id "ENST00000207549.8"; gene_type "protein_coding"; gene_status "KNOWN"; gene_name "UNC13D"; transcript_type "protein_coding"; transcript_status "KNOWN"; transcript_name "UNC13D-201"; exon_number "9"; exon_id "ENSE00003514546.1"; talon_gene "47690"; talon_transcript "169081"; talon_exon "784277"; ccdsid "CCDS11730.1"; exon_status "KNOWN"; level "2"; protein_id "ENSP00000207549.3"; source "HAVANA"; tag "CCDS";
chr17	HAVANA	exon	75840225	75840329	.	-	.	gene_id "ENSG00000092929.11"; transcript_id "ENST00000207549.8"; gene_type "protein_coding"; gene_status "KNOWN"; gene_name "UNC13D"; transcript_type "protein_coding"; transcript_status "KNOWN"; transcript_name "UNC13D-201"; exon_number "10"; exon_id "ENSE00003787457.1"; talon_gene "47690"; talon_transcript "169081"; talon_exon "784279"; ccdsid "CCDS11730.1"; exon_status "KNOWN"; level "2"; protein_id "ENSP00000207549.3"; source "HAVANA"; tag "CCDS";
chr17	HAVANA	exon	75840018	75840110	.	-	.	gene_id "ENSG00000092929.11"; transcript_id "ENST00000207549.8"; gene_type "protein_coding"; gene_status "KNOWN"; gene_name "UNC13D"; transcript_type "protein_coding"; transcript_status "KNOWN"; transcript_name "UNC13D-201"; exon_number "11"; exon_id "ENSE00003786468.1"; talon_gene "47690"; talon_transcript "169081"; talon_exon "784281"; ccdsid "CCDS11730.1"; exon_status "KNOWN"; level "2"; protein_id "ENSP00000207549.3"; source "HAVANA"; tag "CCDS";
chr17	HAVANA	exon	75839839	75839942	.	-	.	gene_id "ENSG00000092929.11"; transcript_id "ENST00000207549.8"; gene_type "protein_coding"; gene_status "KNOWN"; gene_name "UNC13D"; transcript_type "protein_coding"; transcript_status "KNOWN"; transcript_name "UNC13D-201"; exon_number "12"; exon_id "ENSE00001194682.5"; talon_gene "47690"; talon_transcript "169081"; talon_exon "784283"; ccdsid "CCDS11730.1"; exon_status "KNOWN"; level "2"; protein_id "ENSP00000207549.3"; source "HAVANA"; tag "CCDS";
chr17	HAVANA	exon	75836801	75836918	.	-	.	gene_id "ENSG00000092929.11"; transcript_id "ENST00000207549.8"; gene_type "protein_coding"; gene_status "KNOWN"; gene_name "UNC13D"; transcript_type "protein_coding"; transcript_status "KNOWN"; transcript_name "UNC13D-201"; exon_number "13"; exon_id "ENSE00003561658.1"; talon_gene "47690"; talon_transcript "169081"; talon_exon "784285"; ccdsid "CCDS11730.1"; exon_status "KNOWN"; level "2"; protein_id "ENSP00000207549.3"; source "HAVANA"; tag "CCDS";
chr17	HAVANA	exon	75836572	75836696	.	-	.	gene_id "ENSG00000092929.11"; transcript_id "ENST00000207549.8"; gene_type "protein_coding"; gene_status "KNOWN"; gene_name "UNC13D"; transcript_type "protein_coding"; transcript_status "KNOWN"; transcript_name "UNC13D-201"; exon_number "14"; exon_id "ENSE00003665342.1"; talon_gene "47690"; talon_transcript "169081"; talon_exon "784287"; ccdsid "CCDS11730.1"; exon_status "KNOWN"; level "2"; protein_id "ENSP00000207549.3"; source "HAVANA"; tag "CCDS";
chr17	HAVANA	exon	75836339	75836429	.	-	.	gene_id "ENSG00000092929.11"; transcript_id "ENST00000207549.8"; gene_type "protein_coding"; gene_status "KNOWN"; gene_name "UNC13D"; transcript_type "protein_coding"; transcript_status "KNOWN"; transcript_name "UNC13D-201"; exon_number "15"; exon_id "ENSE00003589504.1"; talon_gene "47690"; talon_transcript "169081"; talon_exon "784289"; ccdsid "CCDS11730.1"; exon_status "KNOWN"; level "2"; protein_id "ENSP00000207549.3"; source "HAVANA"; tag "CCDS";
chr17	HAVANA	exon	75836200	75836256	.	-	.	gene_id "ENSG00000092929.11"; transcript_id "ENST00000207549.8"; gene_type "protein_coding"; gene_status "KNOWN"; gene_name "UNC13D"; transcript_type "protein_coding"; transcript_status "KNOWN"; transcript_name "UNC13D-201"; exon_number "16"; exon_id "ENSE00003506057.1"; talon_gene "47690"; talon_transcript "169081"; talon_exon "784291"; ccdsid "CCDS11730.1"; exon_status "KNOWN"; level "2"; protein_id "ENSP00000207549.3"; source "HAVANA"; tag "CCDS";
chr17	HAVANA	exon	75836012	75836109	.	-	.	gene_id "ENSG00000092929.11"; transcript_id "ENST00000207549.8"; gene_type "protein_coding"; gene_status "KNOWN"; gene_name "UNC13D"; transcript_type "protein_coding"; transcript_status "KNOWN"; transcript_name "UNC13D-201"; exon_number "17"; exon_id "ENSE00003575562.1"; talon_gene "47690"; talon_transcript "169081"; talon_exon "784293"; ccdsid "CCDS11730.1"; exon_status "KNOWN"; level "2"; protein_id "ENSP00000207549.3"; source "HAVANA"; tag "CCDS";
chr17	HAVANA	exon	75835855	75835906	.	-	.	gene_id "ENSG00000092929.11"; transcript_id "ENST00000207549.8"; gene_type "protein_coding"; gene_status "KNOWN"; gene_name "UNC13D"; transcript_type "protein_coding"; transcript_status "KNOWN"; transcript_name "UNC13D-201"; exon_number "18"; exon_id "ENSE00003546438.1"; talon_gene "47690"; talon_transcript "169081"; talon_exon "784295"; ccdsid "CCDS11730.1"; exon_status "KNOWN"; level "2"; protein_id "ENSP00000207549.3"; source "HAVANA"; tag "CCDS";
chr17	HAVANA	exon	75835647	75835777	.	-	.	gene_id "ENSG00000092929.11"; transcript_id "ENST00000207549.8"; gene_type "protein_coding"; gene_status "KNOWN"; gene_name "UNC13D"; transcript_type "protein_coding"; transcript_status "KNOWN"; transcript_name "UNC13D-201"; exon_number "19"; exon_id "ENSE00003475032.1"; talon_gene "47690"; talon_transcript "169081"; talon_exon "784297"; ccdsid "CCDS11730.1"; exon_status "KNOWN"; level "2"; protein_id "ENSP00000207549.3"; source "HAVANA"; tag "CCDS";
chr17	HAVANA	exon	75835409	75835529	.	-	.	gene_id "ENSG00000092929.11"; transcript_id "ENST00000207549.8"; gene_type "protein_coding"; gene_status "KNOWN"; gene_name "UNC13D"; transcript_type "protein_coding"; transcript_status "KNOWN"; transcript_name "UNC13D-201"; exon_number "20"; exon_id "ENSE00003653841.1"; talon_gene "47690"; talon_transcript "169081"; talon_exon "784299"; ccdsid "CCDS11730.1"; exon_status "KNOWN"; level "2"; protein_id "ENSP00000207549.3"; source "HAVANA"; tag "CCDS";
chr17	HAVANA	exon	75834920	75835063	.	-	.	gene_id "ENSG00000092929.11"; transcript_id "ENST00000207549.8"; gene_type "protein_coding"; gene_status "KNOWN"; gene_name "UNC13D"; transcript_type "protein_coding"; transcript_status "KNOWN"; transcript_name "UNC13D-201"; exon_number "21"; exon_id "ENSE00003530783.1"; talon_gene "47690"; talon_transcript "169081"; talon_exon "784301"; ccdsid "CCDS11730.1"; exon_status "KNOWN"; level "2"; protein_id "ENSP00000207549.3"; source "HAVANA"; tag "CCDS";
chr17	HAVANA	exon	75834618	75834716	.	-	.	gene_id "ENSG00000092929.11"; transcript_id "ENST00000207549.8"; gene_type "protein_coding"; gene_status "KNOWN"; gene_name "UNC13D"; transcript_type "protein_coding"; transcript_status "KNOWN"; transcript_name "UNC13D-201"; exon_number "22"; exon_id "ENSE00003562057.1"; talon_gene "47690"; talon_transcript "169081"; talon_exon "784303"; ccdsid "CCDS11730.1"; exon_status "KNOWN"; level "2"; protein_id "ENSP00000207549.3"; source "HAVANA"; tag "CCDS";
chr17	HAVANA	exon	75834325	75834531	.	-	.	gene_id "ENSG00000092929.11"; transcript_id "ENST00000207549.8"; gene_type "protein_coding"; gene_status "KNOWN"; gene_name "UNC13D"; transcript_type "protein_coding"; transcript_status "KNOWN"; transcript_name "UNC13D-201"; exon_number "23"; exon_id "ENSE00003496780.1"; talon_gene "47690"; talon_transcript "169081"; talon_exon "784305"; ccdsid "CCDS11730.1"; exon_status "KNOWN"; level "2"; protein_id "ENSP00000207549.3"; source "HAVANA"; tag "CCDS";
chr17	HAVANA	exon	75834075	75834143	.	-	.	gene_id "ENSG00000092929.11"; transcript_id "ENST00000207549.8"; gene_type "protein_coding"; gene_status "KNOWN"; gene_name "UNC13D"; transcript_type "protein_coding"; transcript_status "KNOWN"; transcript_name "UNC13D-201"; exon_number "24"; exon_id "ENSE00003558858.1"; talon_gene "47690"; talon_transcript "169081"; talon_exon "784307"; ccdsid "CCDS11730.1"; exon_status "KNOWN"; level "2"; protein_id "ENSP00000207549.3"; source "HAVANA"; tag "CCDS";
chr17	HAVANA	exon	75832966	75833045	.	-	.	gene_id "ENSG00000092929.11"; transcript_id "ENST00000207549.8"; gene_type "protein_coding"; gene_status "KNOWN"; gene_name "UNC13D"; transcript_type "protein_coding"; transcript_status "KNOWN"; transcript_name "UNC13D-201"; exon_number "25"; exon_id "ENSE00003643801.1"; talon_gene "47690"; talon_transcript "169081"; talon_exon "784309"; ccdsid "CCDS11730.1"; exon_status "KNOWN"; level "2"; protein_id "ENSP00000207549.3"; source "HAVANA"; tag "CCDS";
chr17	HAVANA	exon	75831243	75831348	.	-	.	gene_id "ENSG00000092929.11"; transcript_id "ENST00000207549.8"; gene_type "protein_coding"; gene_status "KNOWN"; gene_name "UNC13D"; transcript_type "protein_coding"; transcript_status "KNOWN"; transcript_name "UNC13D-201"; exon_number "26"; exon_id "ENSE00001410181.1"; talon_gene "47690"; talon_transcript "169081"; talon_exon "784311"; ccdsid "CCDS11730.1"; exon_status "KNOWN"; level "2"; protein_id "ENSP00000207549.3"; source "HAVANA"; tag "CCDS";
chr17	HAVANA	exon	75831098	75831169	.	-	.	gene_id "ENSG00000092929.11"; transcript_id "ENST00000207549.8"; gene_type "protein_coding"; gene_status "KNOWN"; gene_name "UNC13D"; transcript_type "protein_coding"; transcript_status "KNOWN"; transcript_name "UNC13D-201"; exon_number "27"; exon_id "ENSE00001406672.1"; talon_gene "47690"; talon_transcript "169081"; talon_exon "784313"; ccdsid "CCDS11730.1"; exon_status "KNOWN"; level "2"; protein_id "ENSP00000207549.3"; source "HAVANA"; tag "CCDS";
chr17	HAVANA	exon	75830578	75830661	.	-	.	gene_id "ENSG00000092929.11"; transcript_id "ENST00000207549.8"; gene_type "protein_coding"; gene_status "KNOWN"; gene_name "UNC13D"; transcript_type "protein_coding"; transcript_status "KNOWN"; transcript_name "UNC13D-201"; exon_number "28"; exon_id "ENSE00003646128.1"; talon_gene "47690"; talon_transcript "169081"; talon_exon "784315"; ccdsid "CCDS11730.1"; exon_status "KNOWN"; level "2"; protein_id "ENSP00000207549.3"; source "HAVANA"; tag "CCDS";
chr17	HAVANA	exon	75830362	75830482	.	-	.	gene_id "ENSG00000092929.11"; transcript_id "ENST00000207549.8"; gene_type "protein_coding"; gene_status "KNOWN"; gene_name "UNC13D"; transcript_type "protein_coding"; transcript_status "KNOWN"; transcript_name "UNC13D-201"; exon_number "29"; exon_id "ENSE00003685576.1"; talon_gene "47690"; talon_transcript "169081"; talon_exon "784317"; ccdsid "CCDS11730.1"; exon_status "KNOWN"; level "2"; protein_id "ENSP00000207549.3"; source "HAVANA"; tag "CCDS";
chr17	HAVANA	exon	75830028	75830151	.	-	.	gene_id "ENSG00000092929.11"; transcript_id "ENST00000207549.8"; gene_type "protein_coding"; gene_status "KNOWN"; gene_name "UNC13D"; transcript_type "protein_coding"; transcript_status "KNOWN"; transcript_name "UNC13D-201"; exon_number "30"; exon_id "ENSE00001418337.1"; talon_gene "47690"; talon_transcript "169081"; talon_exon "784319"; ccdsid "CCDS11730.1"; exon_status "KNOWN"; level "2"; protein_id "ENSP00000207549.3"; source "HAVANA"; tag "CCDS";
chr17	HAVANA	exon	75828787	75828983	.	-	.	gene_id "ENSG00000092929.11"; transcript_id "ENST00000207549.8"; gene_type "protein_coding"; gene_status "KNOWN"; gene_name "UNC13D"; transcript_type "protein_coding"; transcript_status "KNOWN"; transcript_name "UNC13D-201"; exon_number "31"; exon_id "ENSE00003630475.1"; talon_gene "47690"; talon_transcript "169081"; talon_exon "784256"; ccdsid "CCDS11730.1"; exon_status "KNOWN"; level "2"; protein_id "ENSP00000466758.1"; source "HAVANA"; tag "cds_start_NF";
chr17	HAVANA	exon	75827225	75828086	.	-	.	gene_id "ENSG00000092929.11"; transcript_id "ENST00000207549.8"; gene_type "protein_coding"; gene_status "KNOWN"; gene_name "UNC13D"; transcript_type "protein_coding"; transcript_status "KNOWN"; transcript_name "UNC13D-201"; exon_number "32"; exon_id "ENSE00001417723.3"; talon_gene "47690"; talon_transcript "169081"; talon_exon "784320"; ccdsid "CCDS11730.1"; exon_status "KNOWN"; level "2"; protein_id "ENSP00000207549.3"; source "HAVANA"; tag "CCDS";
chr17	HAVANA	gene	75845699	75855335	.	-	.	gene_id "ENSG00000132471.11"; gene_name "WBP2"; gene_status "KNOWN"; gene_type "protein_coding"; talon_gene "47691"; havana_gene "OTTHUMG00000179896.2"; level "1";
chr17	ENSEMBL	transcript	75845699	75855420	.	-	.	gene_id "ENSG00000132471.11"; transcript_id "ENST00000254806.7"; gene_name "WBP2"; gene_status "KNOWN"; gene_type "protein_coding"; transcript_type "protein_coding"; transcript_status "KNOWN"; transcript_name "WBP2-201"; talon_gene "47691"; talon_transcript "169097"; ccdsid "CCDS11731.1"; level "3"; protein_id "ENSP00000254806.3"; source "ENSEMBL"; tag "CCDS"; transcript_support_level "1";
chr17	ENSEMBL	exon	75855239	75855420	.	-	.	gene_id "ENSG00000132471.11"; transcript_id "ENST00000254806.7"; gene_type "protein_coding"; gene_status "KNOWN"; gene_name "WBP2"; transcript_type "protein_coding"; transcript_status "KNOWN"; transcript_name "WBP2-201"; exon_number "1"; exon_id "ENSE00001117864.5"; talon_gene "47691"; talon_transcript "169097"; talon_exon "784362"; ccdsid "CCDS11731.1"; exon_status "KNOWN"; level "3"; protein_id "ENSP00000254806.3"; source "ENSEMBL"; tag "CCDS";
chr17	HAVANA	exon	75851568	75851676	.	-	.	gene_id "ENSG00000132471.11"; transcript_id "ENST00000254806.7"; gene_type "protein_coding"; gene_status "KNOWN"; gene_name "WBP2"; transcript_type "protein_coding"; transcript_status "KNOWN"; transcript_name "WBP2-201"; exon_number "2"; exon_id "ENSE00003569039.1"; talon_gene "47691"; talon_transcript "169097"; talon_exon "784364"; ccdsid "CCDS11731.1"; exon_status "KNOWN"; level "2"; protein_id "ENSP00000467583.1"; source "HAVANA"; tag "basic";
chr17	HAVANA	exon	75849604	75849739	.	-	.	gene_id "ENSG00000132471.11"; transcript_id "ENST00000254806.7"; gene_type "protein_coding"; gene_status "KNOWN"; gene_name "WBP2"; transcript_type "protein_coding"; transcript_status "KNOWN"; transcript_name "WBP2-201"; exon_number "3"; exon_id "ENSE00003638104.1"; talon_gene "47691"; talon_transcript "169097"; talon_exon "784366"; ccdsid "CCDS11731.1"; exon_status "KNOWN"; level "2"; protein_id "ENSP00000467583.1"; source "HAVANA"; tag "basic";
chr17	HAVANA	exon	75848570	75848662	.	-	.	gene_id "ENSG00000132471.11"; transcript_id "ENST00000254806.7"; gene_type "protein_coding"; gene_status "KNOWN"; gene_name "WBP2"; transcript_type "protein_coding"; transcript_status "KNOWN"; transcript_name "WBP2-201"; exon_number "4"; exon_id "ENSE00003675316.1"; talon_gene "47691"; talon_transcript "169097"; talon_exon "784368"; ccdsid "CCDS11731.1"; exon_status "KNOWN"; level "2"; protein_id "ENSP00000467583.1"; source "HAVANA"; tag "basic";
chr17	HAVANA	exon	75847796	75847930	.	-	.	gene_id "ENSG00000132471.11"; transcript_id "ENST00000254806.7"; gene_type "protein_coding"; gene_status "KNOWN"; gene_name "WBP2"; transcript_type "protein_coding"; transcript_status "KNOWN"; transcript_name "WBP2-201"; exon_number "5"; exon_id "ENSE00003521376.1"; talon_gene "47691"; talon_transcript "169097"; talon_exon "784370"; ccdsid "CCDS11731.1"; exon_status "KNOWN"; level "2"; protein_id "ENSP00000467583.1"; source "HAVANA"; tag "basic";
chr17	HAVANA	exon	75847487	75847609	.	-	.	gene_id "ENSG00000132471.11"; transcript_id "ENST00000254806.7"; gene_type "protein_coding"; gene_status "KNOWN"; gene_name "WBP2"; transcript_type "protein_coding"; transcript_status "KNOWN"; transcript_name "WBP2-201"; exon_number "6"; exon_id "ENSE00003785704.1"; talon_gene "47691"; talon_transcript "169097"; talon_exon "784372"; ccdsid "CCDS11731.1"; exon_status "KNOWN"; level "2"; protein_id "ENSP00000467583.1"; source "HAVANA"; tag "basic";
chr17	HAVANA	exon	75846908	75846984	.	-	.	gene_id "ENSG00000132471.11"; transcript_id "ENST00000254806.7"; gene_type "protein_coding"; gene_status "KNOWN"; gene_name "WBP2"; transcript_type "protein_coding"; transcript_status "KNOWN"; transcript_name "WBP2-201"; exon_number "7"; exon_id "ENSE00003524016.1"; talon_gene "47691"; talon_transcript "169097"; talon_exon "784374"; ccdsid "CCDS11731.1"; exon_status "KNOWN"; level "2"; protein_id "ENSP00000467583.1"; source "HAVANA"; tag "basic";
chr17	ENSEMBL	exon	75845699	75846787	.	-	.	gene_id "ENSG00000132471.11"; transcript_id "ENST00000254806.7"; gene_type "protein_coding"; gene_status "KNOWN"; gene_name "WBP2"; transcript_type "protein_coding"; transcript_status "KNOWN"; transcript_name "WBP2-201"; exon_number "8"; exon_id "ENSE00001117859.4"; talon_gene "47691"; talon_transcript "169097"; talon_exon "784376"; ccdsid "CCDS11731.1"; exon_status "KNOWN"; level "3"; protein_id "ENSP00000254806.3"; source "ENSEMBL"; tag "CCDS";
chr17	HAVANA	transcript	75846773	75848327	.	-	.	gene_id "ENSG00000132471.11"; transcript_id "ENST00000589236.1"; gene_name "WBP2"; gene_status "KNOWN"; gene_type "protein_coding"; transcript_type "retained_intron"; transcript_status "KNOWN"; transcript_name "WBP2-209"; talon_gene "47691"; talon_transcript "169107"; havana_transcript "OTTHUMT00000448869.1"; level "2"; source "HAVANA"; transcript_support_level "2";
chr17	HAVANA	exon	75847796	75848327	.	-	.	gene_id "ENSG00000132471.11"; transcript_id "ENST00000589236.1"; gene_type "protein_coding"; gene_status "KNOWN"; gene_name "WBP2"; transcript_type "retained_intron"; transcript_status "KNOWN"; transcript_name "WBP2-209"; exon_number "1"; exon_id "ENSE00002916042.1"; talon_gene "47691"; talon_transcript "169107"; talon_exon "784407"; exon_status "KNOWN"; level "2"; source "HAVANA";
chr17	HAVANA	exon	75847487	75847609	.	-	.	gene_id "ENSG00000132471.11"; transcript_id "ENST00000589236.1"; gene_type "protein_coding"; gene_status "KNOWN"; gene_name "WBP2"; transcript_type "retained_intron"; transcript_status "KNOWN"; transcript_name "WBP2-209"; exon_number "2"; exon_id "ENSE00003785704.1"; talon_gene "47691"; talon_transcript "169107"; talon_exon "784372"; ccdsid "CCDS11731.1"; exon_status "KNOWN"; level "2"; protein_id "ENSP00000467583.1"; source "HAVANA"; tag "basic";
chr17	HAVANA	exon	75846908	75846984	.	-	.	gene_id "ENSG00000132471.11"; transcript_id "ENST00000589236.1"; gene_type "protein_coding"; gene_status "KNOWN"; gene_name "WBP2"; transcript_type "retained_intron"; transcript_status "KNOWN"; transcript_name "WBP2-209"; exon_number "3"; exon_id "ENSE00003524016.1"; talon_gene "47691"; talon_transcript "169107"; talon_exon "784374"; ccdsid "CCDS11731.1"; exon_status "KNOWN"; level "2"; protein_id "ENSP00000467583.1"; source "HAVANA"; tag "basic";
chr17	HAVANA	exon	75846773	75846787	.	-	.	gene_id "ENSG00000132471.11"; transcript_id "ENST00000589236.1"; gene_type "protein_coding"; gene_status "KNOWN"; gene_name "WBP2"; transcript_type "retained_intron"; transcript_status "KNOWN"; transcript_name "WBP2-209"; exon_number "4"; exon_id "ENSE00002966197.1"; talon_gene "47691"; talon_transcript "169107"; talon_exon "784408"; exon_status "KNOWN"; level "2"; source "HAVANA";
chr17	HAVANA	transcript	75851200	75855335	.	-	.	gene_id "ENSG00000132471.11"; transcript_id "ENST00000592802.1"; gene_name "WBP2"; gene_status "KNOWN"; gene_type "protein_coding"; transcript_type "retained_intron"; transcript_status "KNOWN"; transcript_name "WBP2-217"; talon_gene "47691"; talon_transcript "169115"; havana_transcript "OTTHUMT00000448877.1"; level "2"; source "HAVANA"; transcript_support_level "2";
chr17	HAVANA	exon	75855239	75855335	.	-	.	gene_id "ENSG00000132471.11"; transcript_id "ENST00000592802.1"; gene_type "protein_coding"; gene_status "KNOWN"; gene_name "WBP2"; transcript_type "retained_intron"; transcript_status "KNOWN"; transcript_name "WBP2-217"; exon_number "1"; exon_id "ENSE00003509833.1"; talon_gene "47691"; talon_transcript "169115"; talon_exon "784404"; ccdsid "CCDS82206.1"; exon_status "KNOWN"; level "1"; protein_id "ENSP00000415251.2"; source "HAVANA"; tag "CCDS";
chr17	HAVANA	exon	75851200	75851676	.	-	.	gene_id "ENSG00000132471.11"; transcript_id "ENST00000592802.1"; gene_type "protein_coding"; gene_status "KNOWN"; gene_name "WBP2"; transcript_type "retained_intron"; transcript_status "KNOWN"; transcript_name "WBP2-217"; exon_number "2"; exon_id "ENSE00002786649.1"; talon_gene "47691"; talon_transcript "169115"; talon_exon "784425"; exon_status "KNOWN"; level "2"; source "HAVANA";
chr17	HAVANA	gene	75874161	75875591	.	-	.	gene_id "ENSG00000132481.6"; gene_name "TRIM47"; gene_status "KNOWN"; gene_type "protein_coding"; talon_gene "47692"; havana_gene "OTTHUMG00000179916.3"; level "2";
chr17	HAVANA	transcript	75874161	75878575	.	-	.	gene_id "ENSG00000132481.6"; transcript_id "ENST00000254816.5"; gene_name "TRIM47"; gene_status "KNOWN"; gene_type "protein_coding"; transcript_type "protein_coding"; transcript_status "KNOWN"; transcript_name "TRIM47-201"; talon_gene "47692"; talon_transcript "169116"; ccdsid "CCDS32737.1"; havana_transcript "OTTHUMT00000448934.1"; level "2"; protein_id "ENSP00000254816.1"; source "HAVANA"; tag "CCDS"; transcript_support_level "1";
chr17	HAVANA	exon	75877874	75878575	.	-	.	gene_id "ENSG00000132481.6"; transcript_id "ENST00000254816.5"; gene_type "protein_coding"; gene_status "KNOWN"; gene_name "TRIM47"; transcript_type "protein_coding"; transcript_status "KNOWN"; transcript_name "TRIM47-201"; exon_number "1"; exon_id "ENSE00001117884.1"; talon_gene "47692"; talon_transcript "169116"; talon_exon "784426"; ccdsid "CCDS32737.1"; exon_status "KNOWN"; level "2"; protein_id "ENSP00000254816.1"; source "HAVANA"; tag "CCDS";
chr17	HAVANA	exon	75876718	75876813	.	-	.	gene_id "ENSG00000132481.6"; transcript_id "ENST00000254816.5"; gene_type "protein_coding"; gene_status "KNOWN"; gene_name "TRIM47"; transcript_type "protein_coding"; transcript_status "KNOWN"; transcript_name "TRIM47-201"; exon_number "2"; exon_id "ENSE00003595210.1"; talon_gene "47692"; talon_transcript "169116"; talon_exon "784428"; ccdsid "CCDS32737.1"; exon_status "KNOWN"; level "2"; protein_id "ENSP00000254816.1"; source "HAVANA"; tag "CCDS";
chr17	HAVANA	exon	75876262	75876492	.	-	.	gene_id "ENSG00000132481.6"; transcript_id "ENST00000254816.5"; gene_type "protein_coding"; gene_status "KNOWN"; gene_name "TRIM47"; transcript_type "protein_coding"; transcript_status "KNOWN"; transcript_name "TRIM47-201"; exon_number "3"; exon_id "ENSE00000905136.1"; talon_gene "47692"; talon_transcript "169116"; talon_exon "784430"; ccdsid "CCDS32737.1"; exon_status "KNOWN"; level "2"; protein_id "ENSP00000254816.1"; source "HAVANA"; tag "CCDS";
chr17	HAVANA	exon	75875901	75876099	.	-	.	gene_id "ENSG00000132481.6"; transcript_id "ENST00000254816.5"; gene_type "protein_coding"; gene_status "KNOWN"; gene_name "TRIM47"; transcript_type "protein_coding"; transcript_status "KNOWN"; transcript_name "TRIM47-201"; exon_number "4"; exon_id "ENSE00000949741.1"; talon_gene "47692"; talon_transcript "169116"; talon_exon "784432"; ccdsid "CCDS32737.1"; exon_status "KNOWN"; level "2"; protein_id "ENSP00000254816.1"; source "HAVANA"; tag "CCDS";
chr17	HAVANA	exon	75875400	75875474	.	-	.	gene_id "ENSG00000132481.6"; transcript_id "ENST00000254816.5"; gene_type "protein_coding"; gene_status "KNOWN"; gene_name "TRIM47"; transcript_type "protein_coding"; transcript_status "KNOWN"; transcript_name "TRIM47-201"; exon_number "5"; exon_id "ENSE00000949742.1"; talon_gene "47692"; talon_transcript "169116"; talon_exon "784434"; ccdsid "CCDS32737.1"; exon_status "KNOWN"; level "2"; protein_id "ENSP00000254816.1"; source "HAVANA"; tag "CCDS";
chr17	HAVANA	exon	75874161	75875123	.	-	.	gene_id "ENSG00000132481.6"; transcript_id "ENST00000254816.5"; gene_type "protein_coding"; gene_status "KNOWN"; gene_name "TRIM47"; transcript_type "protein_coding"; transcript_status "KNOWN"; transcript_name "TRIM47-201"; exon_number "6"; exon_id "ENSE00002874482.1"; talon_gene "47692"; talon_transcript "169116"; talon_exon "784436"; ccdsid "CCDS32737.1"; exon_status "KNOWN"; level "2"; protein_id "ENSP00000254816.1"; source "HAVANA"; tag "CCDS";
chr17	HAVANA	transcript	75874164	75878196	.	-	.	gene_id "ENSG00000132481.6"; transcript_id "ENST00000587339.2"; gene_name "TRIM47"; gene_status "KNOWN"; gene_type "protein_coding"; transcript_type "nonsense_mediated_decay"; transcript_status "KNOWN"; transcript_name "TRIM47-204"; talon_gene "47692"; talon_transcript "169118"; havana_transcript "OTTHUMT00000448936.2"; level "2"; protein_id "ENSP00000465010.2"; source "HAVANA"; tag "cds_start_NF"; transcript_support_level "1";
chr17	HAVANA	exon	75877851	75878196	.	-	.	gene_id "ENSG00000132481.6"; transcript_id "ENST00000587339.2"; gene_type "protein_coding"; gene_status "KNOWN"; gene_name "TRIM47"; transcript_type "nonsense_mediated_decay"; transcript_status "KNOWN"; transcript_name "TRIM47-204"; exon_number "1"; exon_id "ENSE00002940004.1"; talon_gene "47692"; talon_transcript "169118"; talon_exon "784440"; exon_status "KNOWN"; level "2"; protein_id "ENSP00000465010.2"; source "HAVANA"; tag "cds_start_NF";
chr17	HAVANA	exon	75876718	75876813	.	-	.	gene_id "ENSG00000132481.6"; transcript_id "ENST00000587339.2"; gene_type "protein_coding"; gene_status "KNOWN"; gene_name "TRIM47"; transcript_type "nonsense_mediated_decay"; transcript_status "KNOWN"; transcript_name "TRIM47-204"; exon_number "2"; exon_id "ENSE00003595210.1"; talon_gene "47692"; talon_transcript "169118"; talon_exon "784428"; ccdsid "CCDS32737.1"; exon_status "KNOWN"; level "2"; protein_id "ENSP00000254816.1"; source "HAVANA"; tag "CCDS";
chr17	HAVANA	exon	75876262	75876492	.	-	.	gene_id "ENSG00000132481.6"; transcript_id "ENST00000587339.2"; gene_type "protein_coding"; gene_status "KNOWN"; gene_name "TRIM47"; transcript_type "nonsense_mediated_decay"; transcript_status "KNOWN"; transcript_name "TRIM47-204"; exon_number "3"; exon_id "ENSE00000905136.1"; talon_gene "47692"; talon_transcript "169118"; talon_exon "784430"; ccdsid "CCDS32737.1"; exon_status "KNOWN"; level "2"; protein_id "ENSP00000254816.1"; source "HAVANA"; tag "CCDS";
chr17	HAVANA	exon	75875901	75876099	.	-	.	gene_id "ENSG00000132481.6"; transcript_id "ENST00000587339.2"; gene_type "protein_coding"; gene_status "KNOWN"; gene_name "TRIM47"; transcript_type "nonsense_mediated_decay"; transcript_status "KNOWN"; transcript_name "TRIM47-204"; exon_number "4"; exon_id "ENSE00000949741.1"; talon_gene "47692"; talon_transcript "169118"; talon_exon "784432"; ccdsid "CCDS32737.1"; exon_status "KNOWN"; level "2"; protein_id "ENSP00000254816.1"; source "HAVANA"; tag "CCDS";
chr17	HAVANA	exon	75875400	75875474	.	-	.	gene_id "ENSG00000132481.6"; transcript_id "ENST00000587339.2"; gene_type "protein_coding"; gene_status "KNOWN"; gene_name "TRIM47"; transcript_type "nonsense_mediated_decay"; transcript_status "KNOWN"; transcript_name "TRIM47-204"; exon_number "5"; exon_id "ENSE00000949742.1"; talon_gene "47692"; talon_transcript "169118"; talon_exon "784434"; ccdsid "CCDS32737.1"; exon_status "KNOWN"; level "2"; protein_id "ENSP00000254816.1"; source "HAVANA"; tag "CCDS";
chr17	HAVANA	exon	75874164	75875123	.	-	.	gene_id "ENSG00000132481.6"; transcript_id "ENST00000587339.2"; gene_type "protein_coding"; gene_status "KNOWN"; gene_name "TRIM47"; transcript_type "nonsense_mediated_decay"; transcript_status "KNOWN"; transcript_name "TRIM47-204"; exon_number "6"; exon_id "ENSE00002914943.1"; talon_gene "47692"; talon_transcript "169118"; talon_exon "784442"; exon_status "KNOWN"; level "2"; protein_id "ENSP00000465010.2"; source "HAVANA"; tag "cds_start_NF";
chr17	HAVANA	transcript	75874523	75875591	.	-	.	gene_id "ENSG00000132481.6"; transcript_id "ENST00000592942.1"; gene_name "TRIM47"; gene_status "KNOWN"; gene_type "protein_coding"; transcript_type "retained_intron"; transcript_status "KNOWN"; transcript_name "TRIM47-206"; talon_gene "47692"; talon_transcript "169119"; havana_transcript "OTTHUMT00000448937.1"; level "2"; source "HAVANA"; transcript_support_level "2";
chr17	HAVANA	exon	75875400	75875591	.	-	.	gene_id "ENSG00000132481.6"; transcript_id "ENST00000592942.1"; gene_type "protein_coding"; gene_status "KNOWN"; gene_name "TRIM47"; transcript_type "retained_intron"; transcript_status "KNOWN"; transcript_name "TRIM47-206"; exon_number "1"; exon_id "ENSE00002862344.1"; talon_gene "47692"; talon_transcript "169119"; talon_exon "784443"; exon_status "KNOWN"; level "2"; source "HAVANA";
chr17	HAVANA	exon	75874523	75875123	.	-	.	gene_id "ENSG00000132481.6"; transcript_id "ENST00000592942.1"; gene_type "protein_coding"; gene_status "KNOWN"; gene_name "TRIM47"; transcript_type "retained_intron"; transcript_status "KNOWN"; transcript_name "TRIM47-206"; exon_number "2"; exon_id "ENSE00002890541.1"; talon_gene "47692"; talon_transcript "169119"; talon_exon "784444"; exon_status "KNOWN"; level "2"; source "HAVANA";
chr17	HAVANA	gene	75888960	75896558	.	-	.	gene_id "ENSG00000141569.11"; gene_name "TRIM65"; gene_status "KNOWN"; gene_type "protein_coding"; talon_gene "47694"; havana_gene "OTTHUMG00000132127.5"; level "1";
chr17	HAVANA	transcript	75888960	75897003	.	-	.	gene_id "ENSG00000141569.11"; transcript_id "ENST00000269383.7"; gene_name "TRIM65"; gene_status "KNOWN"; gene_type "protein_coding"; transcript_type "protein_coding"; transcript_status "KNOWN"; transcript_name "TRIM65-201"; talon_gene "47694"; talon_transcript "169126"; ccdsid "CCDS11732.1"; havana_transcript "OTTHUMT00000255170.2"; level "2"; protein_id "ENSP00000269383.3"; source "HAVANA"; tag "CCDS"; transcript_support_level "1";
chr17	HAVANA	exon	75896524	75897003	.	-	.	gene_id "ENSG00000141569.11"; transcript_id "ENST00000269383.7"; gene_type "protein_coding"; gene_status "KNOWN"; gene_name "TRIM65"; transcript_type "protein_coding"; transcript_status "KNOWN"; transcript_name "TRIM65-201"; exon_number "1"; exon_id "ENSE00001195877.3"; talon_gene "47694"; talon_transcript "169126"; talon_exon "784464"; ccdsid "CCDS11732.1"; exon_status "KNOWN"; level "2"; protein_id "ENSP00000269383.3"; source "HAVANA"; tag "CCDS";
chr17	HAVANA	exon	75892755	75892850	.	-	.	gene_id "ENSG00000141569.11"; transcript_id "ENST00000269383.7"; gene_type "protein_coding"; gene_status "KNOWN"; gene_name "TRIM65"; transcript_type "protein_coding"; transcript_status "KNOWN"; transcript_name "TRIM65-201"; exon_number "2"; exon_id "ENSE00001195875.1"; talon_gene "47694"; talon_transcript "169126"; talon_exon "784466"; ccdsid "CCDS11732.1"; exon_status "KNOWN"; level "2"; protein_id "ENSP00000269383.3"; source "HAVANA"; tag "CCDS";
chr17	HAVANA	exon	75892267	75892500	.	-	.	gene_id "ENSG00000141569.11"; transcript_id "ENST00000269383.7"; gene_type "protein_coding"; gene_status "KNOWN"; gene_name "TRIM65"; transcript_type "protein_coding"; transcript_status "KNOWN"; transcript_name "TRIM65-201"; exon_number "3"; exon_id "ENSE00001195870.1"; talon_gene "47694"; talon_transcript "169126"; talon_exon "784468"; ccdsid "CCDS11732.1"; exon_status "KNOWN"; level "2"; protein_id "ENSP00000269383.3"; source "HAVANA"; tag "CCDS";
chr17	HAVANA	exon	75892011	75892185	.	-	.	gene_id "ENSG00000141569.11"; transcript_id "ENST00000269383.7"; gene_type "protein_coding"; gene_status "KNOWN"; gene_name "TRIM65"; transcript_type "protein_coding"; transcript_status "KNOWN"; transcript_name "TRIM65-201"; exon_number "4"; exon_id "ENSE00000949825.1"; talon_gene "47694"; talon_transcript "169126"; talon_exon "784454"; ccdsid "CCDS11732.1"; exon_status "KNOWN"; level "2"; protein_id "ENSP00000465034.1"; source "HAVANA"; tag "cds_start_NF";
chr17	HAVANA	exon	75891813	75891878	.	-	.	gene_id "ENSG00000141569.11"; transcript_id "ENST00000269383.7"; gene_type "protein_coding"; gene_status "KNOWN"; gene_name "TRIM65"; transcript_type "protein_coding"; transcript_status "KNOWN"; transcript_name "TRIM65-201"; exon_number "5"; exon_id "ENSE00000949828.1"; talon_gene "47694"; talon_transcript "169126"; talon_exon "784456"; ccdsid "CCDS11732.1"; exon_status "KNOWN"; level "2"; protein_id "ENSP00000465034.1"; source "HAVANA"; tag "cds_start_NF";
chr17	HAVANA	exon	75888960	75891347	.	-	.	gene_id "ENSG00000141569.11"; transcript_id "ENST00000269383.7"; gene_type "protein_coding"; gene_status "KNOWN"; gene_name "TRIM65"; transcript_type "protein_coding"; transcript_status "KNOWN"; transcript_name "TRIM65-201"; exon_number "6"; exon_id "ENSE00001223068.5"; talon_gene "47694"; talon_transcript "169126"; talon_exon "784469"; ccdsid "CCDS11732.1"; exon_status "KNOWN"; level "2"; protein_id "ENSP00000269383.3"; source "HAVANA"; tag "CCDS";
chr17	HAVANA	transcript	75891023	75896558	.	-	.	gene_id "ENSG00000141569.11"; transcript_id "ENST00000543309.5"; gene_name "TRIM65"; gene_status "KNOWN"; gene_type "protein_coding"; transcript_type "protein_coding"; transcript_status "KNOWN"; transcript_name "TRIM65-204"; talon_gene "47694"; talon_transcript "169128"; havana_transcript "OTTHUMT00000396166.2"; level "1"; protein_id "ENSP00000441480.1"; source "HAVANA"; tag "exp_conf"; transcript_support_level "2";
chr17	HAVANA	exon	75896524	75896558	.	-	.	gene_id "ENSG00000141569.11"; transcript_id "ENST00000543309.5"; gene_type "protein_coding"; gene_status "KNOWN"; gene_name "TRIM65"; transcript_type "protein_coding"; transcript_status "KNOWN"; transcript_name "TRIM65-204"; exon_number "1"; exon_id "ENSE00002242345.1"; talon_gene "47694"; talon_transcript "169128"; talon_exon "784473"; exon_status "KNOWN"; level "1"; protein_id "ENSP00000441480.1"; source "HAVANA"; tag "exp_conf";
chr17	HAVANA	exon	75892755	75892850	.	-	.	gene_id "ENSG00000141569.11"; transcript_id "ENST00000543309.5"; gene_type "protein_coding"; gene_status "KNOWN"; gene_name "TRIM65"; transcript_type "protein_coding"; transcript_status "KNOWN"; transcript_name "TRIM65-204"; exon_number "2"; exon_id "ENSE00001195875.1"; talon_gene "47694"; talon_transcript "169128"; talon_exon "784466"; ccdsid "CCDS11732.1"; exon_status "KNOWN"; level "2"; protein_id "ENSP00000269383.3"; source "HAVANA"; tag "CCDS";
chr17	HAVANA	exon	75892267	75892500	.	-	.	gene_id "ENSG00000141569.11"; transcript_id "ENST00000543309.5"; gene_type "protein_coding"; gene_status "KNOWN"; gene_name "TRIM65"; transcript_type "protein_coding"; transcript_status "KNOWN"; transcript_name "TRIM65-204"; exon_number "3"; exon_id "ENSE00001195870.1"; talon_gene "47694"; talon_transcript "169128"; talon_exon "784468"; ccdsid "CCDS11732.1"; exon_status "KNOWN"; level "2"; protein_id "ENSP00000269383.3"; source "HAVANA"; tag "CCDS";
chr17	HAVANA	exon	75892011	75892185	.	-	.	gene_id "ENSG00000141569.11"; transcript_id "ENST00000543309.5"; gene_type "protein_coding"; gene_status "KNOWN"; gene_name "TRIM65"; transcript_type "protein_coding"; transcript_status "KNOWN"; transcript_name "TRIM65-204"; exon_number "4"; exon_id "ENSE00000949825.1"; talon_gene "47694"; talon_transcript "169128"; talon_exon "784454"; ccdsid "CCDS11732.1"; exon_status "KNOWN"; level "2"; protein_id "ENSP00000465034.1"; source "HAVANA"; tag "cds_start_NF";
chr17	HAVANA	exon	75891023	75891347	.	-	.	gene_id "ENSG00000141569.11"; transcript_id "ENST00000543309.5"; gene_type "protein_coding"; gene_status "KNOWN"; gene_name "TRIM65"; transcript_type "protein_coding"; transcript_status "KNOWN"; transcript_name "TRIM65-204"; exon_number "5"; exon_id "ENSE00002204971.1"; talon_gene "47694"; talon_transcript "169128"; talon_exon "784474"; exon_status "KNOWN"; level "1"; protein_id "ENSP00000441480.1"; source "HAVANA"; tag "exp_conf";
chr17	HAVANA	gene	75898643	75904871	.	-	.	gene_id "ENSG00000204316.12"; gene_name "MRPL38"; gene_status "KNOWN"; gene_type "protein_coding"; talon_gene "47696"; havana_gene "OTTHUMG00000152977.2"; level "2"; tag "overlapping_locus";
chr17	HAVANA	transcript	75898643	75905413	.	-	.	gene_id "ENSG00000204316.12"; transcript_id "ENST00000309352.3"; gene_name "MRPL38"; gene_status "KNOWN"; gene_type "protein_coding"; transcript_type "protein_coding"; transcript_status "KNOWN"; transcript_name "MRPL38-201"; talon_gene "47696"; talon_transcript "169132"; ccdsid "CCDS11733.2"; havana_transcript "OTTHUMT00000328829.1"; level "2"; protein_id "ENSP00000308275.3"; source "HAVANA"; tag "CCDS"; transcript_support_level "1";
chr17	HAVANA	exon	75904809	75905413	.	-	.	gene_id "ENSG00000204316.12"; transcript_id "ENST00000309352.3"; gene_type "protein_coding"; gene_status "KNOWN"; gene_name "MRPL38"; transcript_type "protein_coding"; transcript_status "KNOWN"; transcript_name "MRPL38-201"; exon_number "1"; exon_id "ENSE00001295882.2"; talon_gene "47696"; talon_transcript "169132"; talon_exon "784485"; ccdsid "CCDS11733.2"; exon_status "KNOWN"; level "2"; protein_id "ENSP00000308275.3"; source "HAVANA"; tag "CCDS";
chr17	HAVANA	exon	75904540	75904719	.	-	.	gene_id "ENSG00000204316.12"; transcript_id "ENST00000309352.3"; gene_type "protein_coding"; gene_status "KNOWN"; gene_name "MRPL38"; transcript_type "protein_coding"; transcript_status "KNOWN"; transcript_name "MRPL38-201"; exon_number "2"; exon_id "ENSE00003499490.1"; talon_gene "47696"; talon_transcript "169132"; talon_exon "784487"; ccdsid "CCDS11733.2"; exon_status "KNOWN"; level "2"; protein_id "ENSP00000308275.3"; source "HAVANA"; tag "CCDS";
chr17	HAVANA	exon	75902020	75902154	.	-	.	gene_id "ENSG00000204316.12"; transcript_id "ENST00000309352.3"; gene_type "protein_coding"; gene_status "KNOWN"; gene_name "MRPL38"; transcript_type "protein_coding"; transcript_status "KNOWN"; transcript_name "MRPL38-201"; exon_number "3"; exon_id "ENSE00003459321.1"; talon_gene "47696"; talon_transcript "169132"; talon_exon "784489"; ccdsid "CCDS11733.2"; exon_status "KNOWN"; level "2"; protein_id "ENSP00000308275.3"; source "HAVANA"; tag "CCDS";
chr17	HAVANA	exon	75901712	75901920	.	-	.	gene_id "ENSG00000204316.12"; transcript_id "ENST00000309352.3"; gene_type "protein_coding"; gene_status "KNOWN"; gene_name "MRPL38"; transcript_type "protein_coding"; transcript_status "KNOWN"; transcript_name "MRPL38-201"; exon_number "4"; exon_id "ENSE00003524869.1"; talon_gene "47696"; talon_transcript "169132"; talon_exon "784491"; ccdsid "CCDS11733.2"; exon_status "KNOWN"; level "2"; protein_id "ENSP00000308275.3"; source "HAVANA"; tag "CCDS";
chr17	HAVANA	exon	75901201	75901273	.	-	.	gene_id "ENSG00000204316.12"; transcript_id "ENST00000309352.3"; gene_type "protein_coding"; gene_status "KNOWN"; gene_name "MRPL38"; transcript_type "protein_coding"; transcript_status "KNOWN"; transcript_name "MRPL38-201"; exon_number "5"; exon_id "ENSE00003481404.1"; talon_gene "47696"; talon_transcript "169132"; talon_exon "784493"; ccdsid "CCDS11733.2"; exon_status "KNOWN"; level "2"; protein_id "ENSP00000308275.3"; source "HAVANA"; tag "CCDS";
chr17	HAVANA	exon	75900982	75901027	.	-	.	gene_id "ENSG00000204316.12"; transcript_id "ENST00000309352.3"; gene_type "protein_coding"; gene_status "KNOWN"; gene_name "MRPL38"; transcript_type "protein_coding"; transcript_status "KNOWN"; transcript_name "MRPL38-201"; exon_number "6"; exon_id "ENSE00003556659.1"; talon_gene "47696"; talon_transcript "169132"; talon_exon "784495"; ccdsid "CCDS11733.2"; exon_status "KNOWN"; level "2"; protein_id "ENSP00000308275.3"; source "HAVANA"; tag "CCDS";
chr17	HAVANA	exon	75899516	75899674	.	-	.	gene_id "ENSG00000204316.12"; transcript_id "ENST00000309352.3"; gene_type "protein_coding"; gene_status "KNOWN"; gene_name "MRPL38"; transcript_type "protein_coding"; transcript_status "KNOWN"; transcript_name "MRPL38-201"; exon_number "7"; exon_id "ENSE00003599355.1"; talon_gene "47696"; talon_transcript "169132"; talon_exon "784497"; ccdsid "CCDS11733.2"; exon_status "KNOWN"; level "2"; protein_id "ENSP00000308275.3"; source "HAVANA"; tag "CCDS";
chr17	HAVANA	exon	75899158	75899294	.	-	.	gene_id "ENSG00000204316.12"; transcript_id "ENST00000309352.3"; gene_type "protein_coding"; gene_status "KNOWN"; gene_name "MRPL38"; transcript_type "protein_coding"; transcript_status "KNOWN"; transcript_name "MRPL38-201"; exon_number "8"; exon_id "ENSE00003646259.1"; talon_gene "47696"; talon_transcript "169132"; talon_exon "784499"; ccdsid "CCDS11733.2"; exon_status "KNOWN"; level "2"; protein_id "ENSP00000308275.3"; source "HAVANA"; tag "CCDS";
chr17	HAVANA	exon	75898643	75898986	.	-	.	gene_id "ENSG00000204316.12"; transcript_id "ENST00000309352.3"; gene_type "protein_coding"; gene_status "KNOWN"; gene_name "MRPL38"; transcript_type "protein_coding"; transcript_status "KNOWN"; transcript_name "MRPL38-201"; exon_number "9"; exon_id "ENSE00001352100.1"; talon_gene "47696"; talon_transcript "169132"; talon_exon "784501"; ccdsid "CCDS11733.2"; exon_status "KNOWN"; level "2"; protein_id "ENSP00000308275.3"; source "HAVANA"; tag "CCDS";
chr17	TALON	transcript	75898643	75904838	.	-	.	gene_id "ENSG00000204316.12"; transcript_id "ENCODEHT000529872"; gene_name "MRPL38"; gene_status "KNOWN"; gene_type "protein_coding"; transcript_status "NOVEL"; transcript_name "ENCODEHT000529872"; talon_gene "47696"; talon_transcript "529872"; ISM-suffix_to_IDs "169132"; ISM-suffix_transcript "TRUE"; ISM_to_IDs "169132"; ISM_transcript "TRUE";
chr17	TALON	exon	75904540	75904838	.	-	.	gene_id "ENSG00000204316.12"; transcript_id "ENCODEHT000529872"; gene_type "protein_coding"; gene_status "KNOWN"; gene_name "MRPL38"; transcript_status "NOVEL"; transcript_name "ENCODEHT000529872"; exon_number "1"; exon_id "1308212"; talon_gene "47696"; talon_transcript "529872"; talon_exon "1308212"; exon_status "NOVEL";
chr17	HAVANA	exon	75902020	75902154	.	-	.	gene_id "ENSG00000204316.12"; transcript_id "ENCODEHT000529872"; gene_type "protein_coding"; gene_status "KNOWN"; gene_name "MRPL38"; transcript_status "NOVEL"; transcript_name "ENCODEHT000529872"; exon_number "2"; exon_id "ENSE00003459321.1"; talon_gene "47696"; talon_transcript "529872"; talon_exon "784489"; ccdsid "CCDS11733.2"; exon_status "KNOWN"; level "2"; protein_id "ENSP00000308275.3"; source "HAVANA"; tag "CCDS";
chr17	HAVANA	exon	75901712	75901920	.	-	.	gene_id "ENSG00000204316.12"; transcript_id "ENCODEHT000529872"; gene_type "protein_coding"; gene_status "KNOWN"; gene_name "MRPL38"; transcript_status "NOVEL"; transcript_name "ENCODEHT000529872"; exon_number "3"; exon_id "ENSE00003524869.1"; talon_gene "47696"; talon_transcript "529872"; talon_exon "784491"; ccdsid "CCDS11733.2"; exon_status "KNOWN"; level "2"; protein_id "ENSP00000308275.3"; source "HAVANA"; tag "CCDS";
chr17	HAVANA	exon	75901201	75901273	.	-	.	gene_id "ENSG00000204316.12"; transcript_id "ENCODEHT000529872"; gene_type "protein_coding"; gene_status "KNOWN"; gene_name "MRPL38"; transcript_status "NOVEL"; transcript_name "ENCODEHT000529872"; exon_number "4"; exon_id "ENSE00003481404.1"; talon_gene "47696"; talon_transcript "529872"; talon_exon "784493"; ccdsid "CCDS11733.2"; exon_status "KNOWN"; level "2"; protein_id "ENSP00000308275.3"; source "HAVANA"; tag "CCDS";
chr17	HAVANA	exon	75900982	75901027	.	-	.	gene_id "ENSG00000204316.12"; transcript_id "ENCODEHT000529872"; gene_type "protein_coding"; gene_status "KNOWN"; gene_name "MRPL38"; transcript_status "NOVEL"; transcript_name "ENCODEHT000529872"; exon_number "5"; exon_id "ENSE00003556659.1"; talon_gene "47696"; talon_transcript "529872"; talon_exon "784495"; ccdsid "CCDS11733.2"; exon_status "KNOWN"; level "2"; protein_id "ENSP00000308275.3"; source "HAVANA"; tag "CCDS";
chr17	HAVANA	exon	75899516	75899674	.	-	.	gene_id "ENSG00000204316.12"; transcript_id "ENCODEHT000529872"; gene_type "protein_coding"; gene_status "KNOWN"; gene_name "MRPL38"; transcript_status "NOVEL"; transcript_name "ENCODEHT000529872"; exon_number "6"; exon_id "ENSE00003599355.1"; talon_gene "47696"; talon_transcript "529872"; talon_exon "784497"; ccdsid "CCDS11733.2"; exon_status "KNOWN"; level "2"; protein_id "ENSP00000308275.3"; source "HAVANA"; tag "CCDS";
chr17	HAVANA	exon	75899158	75899294	.	-	.	gene_id "ENSG00000204316.12"; transcript_id "ENCODEHT000529872"; gene_type "protein_coding"; gene_status "KNOWN"; gene_name "MRPL38"; transcript_status "NOVEL"; transcript_name "ENCODEHT000529872"; exon_number "7"; exon_id "ENSE00003646259.1"; talon_gene "47696"; talon_transcript "529872"; talon_exon "784499"; ccdsid "CCDS11733.2"; exon_status "KNOWN"; level "2"; protein_id "ENSP00000308275.3"; source "HAVANA"; tag "CCDS";
chr17	HAVANA	exon	75898643	75898986	.	-	.	gene_id "ENSG00000204316.12"; transcript_id "ENCODEHT000529872"; gene_type "protein_coding"; gene_status "KNOWN"; gene_name "MRPL38"; transcript_status "NOVEL"; transcript_name "ENCODEHT000529872"; exon_number "8"; exon_id "ENSE00001352100.1"; talon_gene "47696"; talon_transcript "529872"; talon_exon "784501"; ccdsid "CCDS11733.2"; exon_status "KNOWN"; level "2"; protein_id "ENSP00000308275.3"; source "HAVANA"; tag "CCDS";
chr17	HAVANA	transcript	75898644	75899581	.	-	.	gene_id "ENSG00000204316.12"; transcript_id "ENST00000486101.1"; gene_name "MRPL38"; gene_status "KNOWN"; gene_type "protein_coding"; transcript_type "retained_intron"; transcript_status "KNOWN"; transcript_name "MRPL38-212"; talon_gene "47696"; talon_transcript "169133"; havana_transcript "OTTHUMT00000328843.1"; level "2"; source "HAVANA"; transcript_support_level "2";
chr17	HAVANA	exon	75899158	75899581	.	-	.	gene_id "ENSG00000204316.12"; transcript_id "ENST00000486101.1"; gene_type "protein_coding"; gene_status "KNOWN"; gene_name "MRPL38"; transcript_type "retained_intron"; transcript_status "KNOWN"; transcript_name "MRPL38-212"; exon_number "1"; exon_id "ENSE00001911658.1"; talon_gene "47696"; talon_transcript "169133"; talon_exon "784502"; exon_status "KNOWN"; level "2"; source "HAVANA";
chr17	HAVANA	exon	75898644	75898986	.	-	.	gene_id "ENSG00000204316.12"; transcript_id "ENST00000486101.1"; gene_type "protein_coding"; gene_status "KNOWN"; gene_name "MRPL38"; transcript_type "retained_intron"; transcript_status "KNOWN"; transcript_name "MRPL38-212"; exon_number "2"; exon_id "ENSE00001825470.1"; talon_gene "47696"; talon_transcript "169133"; talon_exon "784503"; exon_status "KNOWN"; level "2"; source "HAVANA";
chr17	HAVANA	transcript	75898952	75899868	.	-	.	gene_id "ENSG00000204316.12"; transcript_id "ENST00000483393.5"; gene_name "MRPL38"; gene_status "KNOWN"; gene_type "protein_coding"; transcript_type "retained_intron"; transcript_status "KNOWN"; transcript_name "MRPL38-211"; talon_gene "47696"; talon_transcript "169136"; havana_transcript "OTTHUMT00000328842.1"; level "2"; source "HAVANA"; transcript_support_level "2";
chr17	HAVANA	exon	75899516	75899868	.	-	.	gene_id "ENSG00000204316.12"; transcript_id "ENST00000483393.5"; gene_type "protein_coding"; gene_status "KNOWN"; gene_name "MRPL38"; transcript_type "retained_intron"; transcript_status "KNOWN"; transcript_name "MRPL38-211"; exon_number "1"; exon_id "ENSE00001829456.1"; talon_gene "47696"; talon_transcript "169136"; talon_exon "784512"; exon_status "KNOWN"; level "2"; source "HAVANA";
chr17	HAVANA	exon	75899158	75899294	.	-	.	gene_id "ENSG00000204316.12"; transcript_id "ENST00000483393.5"; gene_type "protein_coding"; gene_status "KNOWN"; gene_name "MRPL38"; transcript_type "retained_intron"; transcript_status "KNOWN"; transcript_name "MRPL38-211"; exon_number "2"; exon_id "ENSE00003646259.1"; talon_gene "47696"; talon_transcript "169136"; talon_exon "784499"; ccdsid "CCDS11733.2"; exon_status "KNOWN"; level "2"; protein_id "ENSP00000308275.3"; source "HAVANA"; tag "CCDS";
chr17	HAVANA	exon	75898952	75898986	.	-	.	gene_id "ENSG00000204316.12"; transcript_id "ENST00000483393.5"; gene_type "protein_coding"; gene_status "KNOWN"; gene_name "MRPL38"; transcript_type "retained_intron"; transcript_status "KNOWN"; transcript_name "MRPL38-211"; exon_number "3"; exon_id "ENSE00001883885.1"; talon_gene "47696"; talon_transcript "169136"; talon_exon "784513"; exon_status "KNOWN"; level "2"; source "HAVANA";
chr17	HAVANA	transcript	75901183	75904871	.	-	.	gene_id "ENSG00000204316.12"; transcript_id "ENST00000493104.5"; gene_name "MRPL38"; gene_status "KNOWN"; gene_type "protein_coding"; transcript_type "retained_intron"; transcript_status "KNOWN"; transcript_name "MRPL38-213"; talon_gene "47696"; talon_transcript "169141"; havana_transcript "OTTHUMT00000328833.1"; level "2"; source "HAVANA"; transcript_support_level "2";
chr17	HAVANA	exon	75904809	75904871	.	-	.	gene_id "ENSG00000204316.12"; transcript_id "ENST00000493104.5"; gene_type "protein_coding"; gene_status "KNOWN"; gene_name "MRPL38"; transcript_type "retained_intron"; transcript_status "KNOWN"; transcript_name "MRPL38-213"; exon_number "1"; exon_id "ENSE00001883874.1"; talon_gene "47696"; talon_transcript "169141"; talon_exon "784522"; exon_status "KNOWN"; level "2"; source "HAVANA";
chr17	HAVANA	exon	75904540	75904719	.	-	.	gene_id "ENSG00000204316.12"; transcript_id "ENST00000493104.5"; gene_type "protein_coding"; gene_status "KNOWN"; gene_name "MRPL38"; transcript_type "retained_intron"; transcript_status "KNOWN"; transcript_name "MRPL38-213"; exon_number "2"; exon_id "ENSE00003499490.1"; talon_gene "47696"; talon_transcript "169141"; talon_exon "784487"; ccdsid "CCDS11733.2"; exon_status "KNOWN"; level "2"; protein_id "ENSP00000308275.3"; source "HAVANA"; tag "CCDS";
chr17	HAVANA	exon	75902020	75902154	.	-	.	gene_id "ENSG00000204316.12"; transcript_id "ENST00000493104.5"; gene_type "protein_coding"; gene_status "KNOWN"; gene_name "MRPL38"; transcript_type "retained_intron"; transcript_status "KNOWN"; transcript_name "MRPL38-213"; exon_number "3"; exon_id "ENSE00003459321.1"; talon_gene "47696"; talon_transcript "169141"; talon_exon "784489"; ccdsid "CCDS11733.2"; exon_status "KNOWN"; level "2"; protein_id "ENSP00000308275.3"; source "HAVANA"; tag "CCDS";
chr17	HAVANA	exon	75901183	75901920	.	-	.	gene_id "ENSG00000204316.12"; transcript_id "ENST00000493104.5"; gene_type "protein_coding"; gene_status "KNOWN"; gene_name "MRPL38"; transcript_type "retained_intron"; transcript_status "KNOWN"; transcript_name "MRPL38-213"; exon_number "4"; exon_id "ENSE00001896364.1"; talon_gene "47696"; talon_transcript "169141"; talon_exon "784523"; exon_status "KNOWN"; level "2"; source "HAVANA";
chr17	HAVANA	gene	75898643	75902287	.	-	.	gene_id "ENSG00000267426.5"; gene_name "AC087289.3"; gene_status "KNOWN"; gene_type "protein_coding"; talon_gene "47697"; havana_gene "OTTHUMG00000180026.2"; level "2"; tag "overlapping_locus";
chr17	TALON	transcript	75898643	75902287	.	-	.	gene_id "ENSG00000267426.5"; transcript_id "ENCODEHT000529869"; gene_name "AC087289.3"; gene_status "KNOWN"; gene_type "protein_coding"; transcript_status "NOVEL"; transcript_name "ENCODEHT000529869"; talon_gene "47697"; talon_transcript "529869"; ISM-suffix_to_IDs "169132,169149"; ISM-suffix_transcript "TRUE"; ISM_to_IDs "169132,169149"; ISM_transcript "TRUE";
chr17	HAVANA	exon	75902020	75902287	.	-	.	gene_id "ENSG00000267426.5"; transcript_id "ENCODEHT000529869"; gene_type "protein_coding"; gene_status "KNOWN"; gene_name "AC087289.3"; transcript_status "NOVEL"; transcript_name "ENCODEHT000529869"; exon_number "1"; exon_id "ENSE00001923037.1"; talon_gene "47697"; talon_transcript "529869"; talon_exon "784534"; exon_status "KNOWN"; level "2"; source "HAVANA";
chr17	HAVANA	exon	75901712	75901920	.	-	.	gene_id "ENSG00000267426.5"; transcript_id "ENCODEHT000529869"; gene_type "protein_coding"; gene_status "KNOWN"; gene_name "AC087289.3"; transcript_status "NOVEL"; transcript_name "ENCODEHT000529869"; exon_number "2"; exon_id "ENSE00003524869.1"; talon_gene "47697"; talon_transcript "529869"; talon_exon "784491"; ccdsid "CCDS11733.2"; exon_status "KNOWN"; level "2"; protein_id "ENSP00000308275.3"; source "HAVANA"; tag "CCDS";
chr17	HAVANA	exon	75901201	75901273	.	-	.	gene_id "ENSG00000267426.5"; transcript_id "ENCODEHT000529869"; gene_type "protein_coding"; gene_status "KNOWN"; gene_name "AC087289.3"; transcript_status "NOVEL"; transcript_name "ENCODEHT000529869"; exon_number "3"; exon_id "ENSE00003481404.1"; talon_gene "47697"; talon_transcript "529869"; talon_exon "784493"; ccdsid "CCDS11733.2"; exon_status "KNOWN"; level "2"; protein_id "ENSP00000308275.3"; source "HAVANA"; tag "CCDS";
chr17	HAVANA	exon	75900982	75901027	.	-	.	gene_id "ENSG00000267426.5"; transcript_id "ENCODEHT000529869"; gene_type "protein_coding"; gene_status "KNOWN"; gene_name "AC087289.3"; transcript_status "NOVEL"; transcript_name "ENCODEHT000529869"; exon_number "4"; exon_id "ENSE00003556659.1"; talon_gene "47697"; talon_transcript "529869"; talon_exon "784495"; ccdsid "CCDS11733.2"; exon_status "KNOWN"; level "2"; protein_id "ENSP00000308275.3"; source "HAVANA"; tag "CCDS";
chr17	HAVANA	exon	75899516	75899674	.	-	.	gene_id "ENSG00000267426.5"; transcript_id "ENCODEHT000529869"; gene_type "protein_coding"; gene_status "KNOWN"; gene_name "AC087289.3"; transcript_status "NOVEL"; transcript_name "ENCODEHT000529869"; exon_number "5"; exon_id "ENSE00003599355.1"; talon_gene "47697"; talon_transcript "529869"; talon_exon "784497"; ccdsid "CCDS11733.2"; exon_status "KNOWN"; level "2"; protein_id "ENSP00000308275.3"; source "HAVANA"; tag "CCDS";
chr17	HAVANA	exon	75899158	75899294	.	-	.	gene_id "ENSG00000267426.5"; transcript_id "ENCODEHT000529869"; gene_type "protein_coding"; gene_status "KNOWN"; gene_name "AC087289.3"; transcript_status "NOVEL"; transcript_name "ENCODEHT000529869"; exon_number "6"; exon_id "ENSE00003646259.1"; talon_gene "47697"; talon_transcript "529869"; talon_exon "784499"; ccdsid "CCDS11733.2"; exon_status "KNOWN"; level "2"; protein_id "ENSP00000308275.3"; source "HAVANA"; tag "CCDS";
chr17	HAVANA	exon	75898643	75898986	.	-	.	gene_id "ENSG00000267426.5"; transcript_id "ENCODEHT000529869"; gene_type "protein_coding"; gene_status "KNOWN"; gene_name "AC087289.3"; transcript_status "NOVEL"; transcript_name "ENCODEHT000529869"; exon_number "7"; exon_id "ENSE00001352100.1"; talon_gene "47697"; talon_transcript "529869"; talon_exon "784501"; ccdsid "CCDS11733.2"; exon_status "KNOWN"; level "2"; protein_id "ENSP00000308275.3"; source "HAVANA"; tag "CCDS";
chr17	HAVANA	gene	75941507	75979045	.	-	.	gene_id "ENSG00000161533.11"; gene_name "ACOX1"; gene_status "KNOWN"; gene_type "protein_coding"; talon_gene "47699"; havana_gene "OTTHUMG00000180027.2"; level "2";
chr17	HAVANA	transcript	75941507	75979363	.	-	.	gene_id "ENSG00000161533.11"; transcript_id "ENST00000293217.9"; gene_name "ACOX1"; gene_status "KNOWN"; gene_type "protein_coding"; transcript_type "protein_coding"; transcript_status "KNOWN"; transcript_name "ACOX1-201"; talon_gene "47699"; talon_transcript "169164"; ccdsid "CCDS11734.1"; havana_transcript "OTTHUMT00000439500.2"; level "2"; protein_id "ENSP00000293217.4"; source "HAVANA"; tag "CCDS"; transcript_support_level "1";
chr17	HAVANA	exon	75978965	75979363	.	-	.	gene_id "ENSG00000161533.11"; transcript_id "ENST00000293217.9"; gene_type "protein_coding"; gene_status "KNOWN"; gene_name "ACOX1"; transcript_type "protein_coding"; transcript_status "KNOWN"; transcript_name "ACOX1-201"; exon_number "1"; exon_id "ENSE00001419361.1"; talon_gene "47699"; talon_transcript "169164"; talon_exon "784663"; ccdsid "CCDS11734.1"; exon_status "KNOWN"; level "2"; protein_id "ENSP00000293217.4"; source "HAVANA"; tag "CCDS";
chr17	HAVANA	exon	75978534	75978693	.	-	.	gene_id "ENSG00000161533.11"; transcript_id "ENST00000293217.9"; gene_type "protein_coding"; gene_status "KNOWN"; gene_name "ACOX1"; transcript_type "protein_coding"; transcript_status "KNOWN"; transcript_name "ACOX1-201"; exon_number "2"; exon_id "ENSE00003597322.1"; talon_gene "47699"; talon_transcript "169164"; talon_exon "784665"; ccdsid "CCDS11734.1"; exon_status "KNOWN"; level "2"; protein_id "ENSP00000293217.4"; source "HAVANA"; tag "CCDS";
chr17	HAVANA	exon	75960215	75960375	.	-	.	gene_id "ENSG00000161533.11"; transcript_id "ENST00000293217.9"; gene_type "protein_coding"; gene_status "KNOWN"; gene_name "ACOX1"; transcript_type "protein_coding"; transcript_status "KNOWN"; transcript_name "ACOX1-201"; exon_number "3"; exon_id "ENSE00003619178.1"; talon_gene "47699"; talon_transcript "169164"; talon_exon "784667"; ccdsid "CCDS11734.1"; exon_status "KNOWN"; level "2"; protein_id "ENSP00000293217.4"; source "HAVANA"; tag "CCDS";
chr17	HAVANA	exon	75957459	75957566	.	-	.	gene_id "ENSG00000161533.11"; transcript_id "ENST00000293217.9"; gene_type "protein_coding"; gene_status "KNOWN"; gene_name "ACOX1"; transcript_type "protein_coding"; transcript_status "KNOWN"; transcript_name "ACOX1-201"; exon_number "4"; exon_id "ENSE00003499372.1"; talon_gene "47699"; talon_transcript "169164"; talon_exon "784669"; ccdsid "CCDS11734.1"; exon_status "KNOWN"; level "2"; protein_id "ENSP00000293217.4"; source "HAVANA"; tag "CCDS";
chr17	HAVANA	exon	75955828	75955947	.	-	.	gene_id "ENSG00000161533.11"; transcript_id "ENST00000293217.9"; gene_type "protein_coding"; gene_status "KNOWN"; gene_name "ACOX1"; transcript_type "protein_coding"; transcript_status "KNOWN"; transcript_name "ACOX1-201"; exon_number "5"; exon_id "ENSE00003581502.1"; talon_gene "47699"; talon_transcript "169164"; talon_exon "784671"; ccdsid "CCDS11734.1"; exon_status "KNOWN"; level "2"; protein_id "ENSP00000293217.4"; source "HAVANA"; tag "CCDS";
chr17	HAVANA	exon	75955566	75955681	.	-	.	gene_id "ENSG00000161533.11"; transcript_id "ENST00000293217.9"; gene_type "protein_coding"; gene_status "KNOWN"; gene_name "ACOX1"; transcript_type "protein_coding"; transcript_status "KNOWN"; transcript_name "ACOX1-201"; exon_number "6"; exon_id "ENSE00003494284.1"; talon_gene "47699"; talon_transcript "169164"; talon_exon "784673"; ccdsid "CCDS11734.1"; exon_status "KNOWN"; level "2"; protein_id "ENSP00000293217.4"; source "HAVANA"; tag "CCDS";
chr17	HAVANA	exon	75953451	75953620	.	-	.	gene_id "ENSG00000161533.11"; transcript_id "ENST00000293217.9"; gene_type "protein_coding"; gene_status "KNOWN"; gene_name "ACOX1"; transcript_type "protein_coding"; transcript_status "KNOWN"; transcript_name "ACOX1-201"; exon_number "7"; exon_id "ENSE00003620890.1"; talon_gene "47699"; talon_transcript "169164"; talon_exon "784675"; ccdsid "CCDS11734.1"; exon_status "KNOWN"; level "2"; protein_id "ENSP00000293217.4"; source "HAVANA"; tag "CCDS";
chr17	HAVANA	exon	75951415	75951577	.	-	.	gene_id "ENSG00000161533.11"; transcript_id "ENST00000293217.9"; gene_type "protein_coding"; gene_status "KNOWN"; gene_name "ACOX1"; transcript_type "protein_coding"; transcript_status "KNOWN"; transcript_name "ACOX1-201"; exon_number "8"; exon_id "ENSE00003563898.1"; talon_gene "47699"; talon_transcript "169164"; talon_exon "784677"; ccdsid "CCDS11734.1"; exon_status "KNOWN"; level "2"; protein_id "ENSP00000293217.4"; source "HAVANA"; tag "CCDS";
chr17	HAVANA	exon	75950774	75950964	.	-	.	gene_id "ENSG00000161533.11"; transcript_id "ENST00000293217.9"; gene_type "protein_coding"; gene_status "KNOWN"; gene_name "ACOX1"; transcript_type "protein_coding"; transcript_status "KNOWN"; transcript_name "ACOX1-201"; exon_number "9"; exon_id "ENSE00003610768.1"; talon_gene "47699"; talon_transcript "169164"; talon_exon "784679"; ccdsid "CCDS11734.1"; exon_status "KNOWN"; level "2"; protein_id "ENSP00000293217.4"; source "HAVANA"; tag "CCDS";
chr17	HAVANA	exon	75949718	75949897	.	-	.	gene_id "ENSG00000161533.11"; transcript_id "ENST00000293217.9"; gene_type "protein_coding"; gene_status "KNOWN"; gene_name "ACOX1"; transcript_type "protein_coding"; transcript_status "KNOWN"; transcript_name "ACOX1-201"; exon_number "10"; exon_id "ENSE00003571313.1"; talon_gene "47699"; talon_transcript "169164"; talon_exon "784681"; ccdsid "CCDS11734.1"; exon_status "KNOWN"; level "2"; protein_id "ENSP00000293217.4"; source "HAVANA"; tag "CCDS";
chr17	HAVANA	exon	75949495	75949600	.	-	.	gene_id "ENSG00000161533.11"; transcript_id "ENST00000293217.9"; gene_type "protein_coding"; gene_status "KNOWN"; gene_name "ACOX1"; transcript_type "protein_coding"; transcript_status "KNOWN"; transcript_name "ACOX1-201"; exon_number "11"; exon_id "ENSE00003683677.1"; talon_gene "47699"; talon_transcript "169164"; talon_exon "784683"; ccdsid "CCDS11734.1"; exon_status "KNOWN"; level "2"; protein_id "ENSP00000293217.4"; source "HAVANA"; tag "CCDS";
chr17	HAVANA	exon	75949217	75949360	.	-	.	gene_id "ENSG00000161533.11"; transcript_id "ENST00000293217.9"; gene_type "protein_coding"; gene_status "KNOWN"; gene_name "ACOX1"; transcript_type "protein_coding"; transcript_status "KNOWN"; transcript_name "ACOX1-201"; exon_number "12"; exon_id "ENSE00003601591.1"; talon_gene "47699"; talon_transcript "169164"; talon_exon "784685"; ccdsid "CCDS11734.1"; exon_status "KNOWN"; level "2"; protein_id "ENSP00000293217.4"; source "HAVANA"; tag "CCDS";
chr17	HAVANA	exon	75948251	75948457	.	-	.	gene_id "ENSG00000161533.11"; transcript_id "ENST00000293217.9"; gene_type "protein_coding"; gene_status "KNOWN"; gene_name "ACOX1"; transcript_type "protein_coding"; transcript_status "KNOWN"; transcript_name "ACOX1-201"; exon_number "13"; exon_id "ENSE00003549935.1"; talon_gene "47699"; talon_transcript "169164"; talon_exon "784687"; ccdsid "CCDS11734.1"; exon_status "KNOWN"; level "2"; protein_id "ENSP00000293217.4"; source "HAVANA"; tag "CCDS";
chr17	HAVANA	exon	75941507	75946795	.	-	.	gene_id "ENSG00000161533.11"; transcript_id "ENST00000293217.9"; gene_type "protein_coding"; gene_status "KNOWN"; gene_name "ACOX1"; transcript_type "protein_coding"; transcript_status "KNOWN"; transcript_name "ACOX1-201"; exon_number "14"; exon_id "ENSE00002864661.1"; talon_gene "47699"; talon_transcript "169164"; talon_exon "784689"; ccdsid "CCDS11734.1"; exon_status "KNOWN"; level "2"; protein_id "ENSP00000293217.4"; source "HAVANA"; tag "CCDS";
chr17	HAVANA	transcript	75942878	75949359	.	-	.	gene_id "ENSG00000161533.11"; transcript_id "ENST00000587927.5"; gene_name "ACOX1"; gene_status "KNOWN"; gene_type "protein_coding"; transcript_type "protein_coding"; transcript_status "KNOWN"; transcript_name "ACOX1-206"; talon_gene "47699"; talon_transcript "169166"; havana_transcript "OTTHUMT00000449348.1"; level "2"; protein_id "ENSP00000466921.1"; source "HAVANA"; tag "cds_start_NF"; transcript_support_level "3";
chr17	HAVANA	exon	75949217	75949359	.	-	.	gene_id "ENSG00000161533.11"; transcript_id "ENST00000587927.5"; gene_type "protein_coding"; gene_status "KNOWN"; gene_name "ACOX1"; transcript_type "protein_coding"; transcript_status "KNOWN"; transcript_name "ACOX1-206"; exon_number "1"; exon_id "ENSE00002749098.1"; talon_gene "47699"; talon_transcript "169166"; talon_exon "784693"; exon_status "KNOWN"; level "2"; protein_id "ENSP00000466921.1"; source "HAVANA"; tag "cds_start_NF";
chr17	HAVANA	exon	75948251	75948457	.	-	.	gene_id "ENSG00000161533.11"; transcript_id "ENST00000587927.5"; gene_type "protein_coding"; gene_status "KNOWN"; gene_name "ACOX1"; transcript_type "protein_coding"; transcript_status "KNOWN"; transcript_name "ACOX1-206"; exon_number "2"; exon_id "ENSE00003549935.1"; talon_gene "47699"; talon_transcript "169166"; talon_exon "784687"; ccdsid "CCDS11734.1"; exon_status "KNOWN"; level "2"; protein_id "ENSP00000293217.4"; source "HAVANA"; tag "CCDS";
chr17	HAVANA	exon	75946707	75946795	.	-	.	gene_id "ENSG00000161533.11"; transcript_id "ENST00000587927.5"; gene_type "protein_coding"; gene_status "KNOWN"; gene_name "ACOX1"; transcript_type "protein_coding"; transcript_status "KNOWN"; transcript_name "ACOX1-206"; exon_number "3"; exon_id "ENSE00002886019.1"; talon_gene "47699"; talon_transcript "169166"; talon_exon "784694"; exon_status "KNOWN"; level "2"; protein_id "ENSP00000466921.1"; source "HAVANA"; tag "cds_start_NF";
chr17	HAVANA	exon	75942878	75943213	.	-	.	gene_id "ENSG00000161533.11"; transcript_id "ENST00000587927.5"; gene_type "protein_coding"; gene_status "KNOWN"; gene_name "ACOX1"; transcript_type "protein_coding"; transcript_status "KNOWN"; transcript_name "ACOX1-206"; exon_number "4"; exon_id "ENSE00002750053.1"; talon_gene "47699"; talon_transcript "169166"; talon_exon "784696"; exon_status "KNOWN"; level "2"; protein_id "ENSP00000466921.1"; source "HAVANA"; tag "cds_start_NF";
chr17	HAVANA	transcript	75946464	75979073	.	-	.	gene_id "ENSG00000161533.11"; transcript_id "ENST00000572047.5"; gene_name "ACOX1"; gene_status "KNOWN"; gene_type "protein_coding"; transcript_type "nonsense_mediated_decay"; transcript_status "KNOWN"; transcript_name "ACOX1-203"; talon_gene "47699"; talon_transcript "169168"; havana_transcript "OTTHUMT00000439501.1"; level "2"; protein_id "ENSP00000459936.1"; source "HAVANA"; transcript_support_level "2";
chr17	HAVANA	exon	75978791	75979073	.	-	.	gene_id "ENSG00000161533.11"; transcript_id "ENST00000572047.5"; gene_type "protein_coding"; gene_status "KNOWN"; gene_name "ACOX1"; transcript_type "nonsense_mediated_decay"; transcript_status "KNOWN"; transcript_name "ACOX1-203"; exon_number "1"; exon_id "ENSE00002636013.1"; talon_gene "47699"; talon_transcript "169168"; talon_exon "784700"; exon_status "KNOWN"; level "2"; protein_id "ENSP00000459936.1"; source "HAVANA";
chr17	HAVANA	exon	75978534	75978693	.	-	.	gene_id "ENSG00000161533.11"; transcript_id "ENST00000572047.5"; gene_type "protein_coding"; gene_status "KNOWN"; gene_name "ACOX1"; transcript_type "nonsense_mediated_decay"; transcript_status "KNOWN"; transcript_name "ACOX1-203"; exon_number "2"; exon_id "ENSE00003597322.1"; talon_gene "47699"; talon_transcript "169168"; talon_exon "784665"; ccdsid "CCDS11734.1"; exon_status "KNOWN"; level "2"; protein_id "ENSP00000293217.4"; source "HAVANA"; tag "CCDS";
chr17	HAVANA	exon	75960215	75960375	.	-	.	gene_id "ENSG00000161533.11"; transcript_id "ENST00000572047.5"; gene_type "protein_coding"; gene_status "KNOWN"; gene_name "ACOX1"; transcript_type "nonsense_mediated_decay"; transcript_status "KNOWN"; transcript_name "ACOX1-203"; exon_number "3"; exon_id "ENSE00003619178.1"; talon_gene "47699"; talon_transcript "169168"; talon_exon "784667"; ccdsid "CCDS11734.1"; exon_status "KNOWN"; level "2"; protein_id "ENSP00000293217.4"; source "HAVANA"; tag "CCDS";
chr17	HAVANA	exon	75957459	75957566	.	-	.	gene_id "ENSG00000161533.11"; transcript_id "ENST00000572047.5"; gene_type "protein_coding"; gene_status "KNOWN"; gene_name "ACOX1"; transcript_type "nonsense_mediated_decay"; transcript_status "KNOWN"; transcript_name "ACOX1-203"; exon_number "4"; exon_id "ENSE00003499372.1"; talon_gene "47699"; talon_transcript "169168"; talon_exon "784669"; ccdsid "CCDS11734.1"; exon_status "KNOWN"; level "2"; protein_id "ENSP00000293217.4"; source "HAVANA"; tag "CCDS";
chr17	HAVANA	exon	75955828	75955947	.	-	.	gene_id "ENSG00000161533.11"; transcript_id "ENST00000572047.5"; gene_type "protein_coding"; gene_status "KNOWN"; gene_name "ACOX1"; transcript_type "nonsense_mediated_decay"; transcript_status "KNOWN"; transcript_name "ACOX1-203"; exon_number "5"; exon_id "ENSE00003581502.1"; talon_gene "47699"; talon_transcript "169168"; talon_exon "784671"; ccdsid "CCDS11734.1"; exon_status "KNOWN"; level "2"; protein_id "ENSP00000293217.4"; source "HAVANA"; tag "CCDS";
chr17	HAVANA	exon	75955566	75955681	.	-	.	gene_id "ENSG00000161533.11"; transcript_id "ENST00000572047.5"; gene_type "protein_coding"; gene_status "KNOWN"; gene_name "ACOX1"; transcript_type "nonsense_mediated_decay"; transcript_status "KNOWN"; transcript_name "ACOX1-203"; exon_number "6"; exon_id "ENSE00003494284.1"; talon_gene "47699"; talon_transcript "169168"; talon_exon "784673"; ccdsid "CCDS11734.1"; exon_status "KNOWN"; level "2"; protein_id "ENSP00000293217.4"; source "HAVANA"; tag "CCDS";
chr17	HAVANA	exon	75953451	75953620	.	-	.	gene_id "ENSG00000161533.11"; transcript_id "ENST00000572047.5"; gene_type "protein_coding"; gene_status "KNOWN"; gene_name "ACOX1"; transcript_type "nonsense_mediated_decay"; transcript_status "KNOWN"; transcript_name "ACOX1-203"; exon_number "7"; exon_id "ENSE00003620890.1"; talon_gene "47699"; talon_transcript "169168"; talon_exon "784675"; ccdsid "CCDS11734.1"; exon_status "KNOWN"; level "2"; protein_id "ENSP00000293217.4"; source "HAVANA"; tag "CCDS";
chr17	HAVANA	exon	75951415	75951577	.	-	.	gene_id "ENSG00000161533.11"; transcript_id "ENST00000572047.5"; gene_type "protein_coding"; gene_status "KNOWN"; gene_name "ACOX1"; transcript_type "nonsense_mediated_decay"; transcript_status "KNOWN"; transcript_name "ACOX1-203"; exon_number "8"; exon_id "ENSE00003563898.1"; talon_gene "47699"; talon_transcript "169168"; talon_exon "784677"; ccdsid "CCDS11734.1"; exon_status "KNOWN"; level "2"; protein_id "ENSP00000293217.4"; source "HAVANA"; tag "CCDS";
chr17	HAVANA	exon	75950774	75950964	.	-	.	gene_id "ENSG00000161533.11"; transcript_id "ENST00000572047.5"; gene_type "protein_coding"; gene_status "KNOWN"; gene_name "ACOX1"; transcript_type "nonsense_mediated_decay"; transcript_status "KNOWN"; transcript_name "ACOX1-203"; exon_number "9"; exon_id "ENSE00003610768.1"; talon_gene "47699"; talon_transcript "169168"; talon_exon "784679"; ccdsid "CCDS11734.1"; exon_status "KNOWN"; level "2"; protein_id "ENSP00000293217.4"; source "HAVANA"; tag "CCDS";
chr17	HAVANA	exon	75949718	75949897	.	-	.	gene_id "ENSG00000161533.11"; transcript_id "ENST00000572047.5"; gene_type "protein_coding"; gene_status "KNOWN"; gene_name "ACOX1"; transcript_type "nonsense_mediated_decay"; transcript_status "KNOWN"; transcript_name "ACOX1-203"; exon_number "10"; exon_id "ENSE00003571313.1"; talon_gene "47699"; talon_transcript "169168"; talon_exon "784681"; ccdsid "CCDS11734.1"; exon_status "KNOWN"; level "2"; protein_id "ENSP00000293217.4"; source "HAVANA"; tag "CCDS";
chr17	HAVANA	exon	75949495	75949600	.	-	.	gene_id "ENSG00000161533.11"; transcript_id "ENST00000572047.5"; gene_type "protein_coding"; gene_status "KNOWN"; gene_name "ACOX1"; transcript_type "nonsense_mediated_decay"; transcript_status "KNOWN"; transcript_name "ACOX1-203"; exon_number "11"; exon_id "ENSE00003683677.1"; talon_gene "47699"; talon_transcript "169168"; talon_exon "784683"; ccdsid "CCDS11734.1"; exon_status "KNOWN"; level "2"; protein_id "ENSP00000293217.4"; source "HAVANA"; tag "CCDS";
chr17	HAVANA	exon	75949217	75949360	.	-	.	gene_id "ENSG00000161533.11"; transcript_id "ENST00000572047.5"; gene_type "protein_coding"; gene_status "KNOWN"; gene_name "ACOX1"; transcript_type "nonsense_mediated_decay"; transcript_status "KNOWN"; transcript_name "ACOX1-203"; exon_number "12"; exon_id "ENSE00003601591.1"; talon_gene "47699"; talon_transcript "169168"; talon_exon "784685"; ccdsid "CCDS11734.1"; exon_status "KNOWN"; level "2"; protein_id "ENSP00000293217.4"; source "HAVANA"; tag "CCDS";
chr17	HAVANA	exon	75948251	75948457	.	-	.	gene_id "ENSG00000161533.11"; transcript_id "ENST00000572047.5"; gene_type "protein_coding"; gene_status "KNOWN"; gene_name "ACOX1"; transcript_type "nonsense_mediated_decay"; transcript_status "KNOWN"; transcript_name "ACOX1-203"; exon_number "13"; exon_id "ENSE00003549935.1"; talon_gene "47699"; talon_transcript "169168"; talon_exon "784687"; ccdsid "CCDS11734.1"; exon_status "KNOWN"; level "2"; protein_id "ENSP00000293217.4"; source "HAVANA"; tag "CCDS";
chr17	HAVANA	exon	75946464	75946795	.	-	.	gene_id "ENSG00000161533.11"; transcript_id "ENST00000572047.5"; gene_type "protein_coding"; gene_status "KNOWN"; gene_name "ACOX1"; transcript_type "nonsense_mediated_decay"; transcript_status "KNOWN"; transcript_name "ACOX1-203"; exon_number "14"; exon_id "ENSE00002649083.1"; talon_gene "47699"; talon_transcript "169168"; talon_exon "784702"; exon_status "KNOWN"; level "2"; protein_id "ENSP00000459936.1"; source "HAVANA";
chr17	HAVANA	transcript	75946577	75979134	.	-	.	gene_id "ENSG00000161533.11"; transcript_id "ENST00000301608.8"; gene_name "ACOX1"; gene_status "KNOWN"; gene_type "protein_coding"; transcript_type "protein_coding"; transcript_status "KNOWN"; transcript_name "ACOX1-202"; talon_gene "47699"; talon_transcript "169170"; ccdsid "CCDS11735.1"; havana_transcript "OTTHUMT00000439503.1"; level "2"; protein_id "ENSP00000301608.4"; source "HAVANA"; tag "CCDS"; transcript_support_level "1";
chr17	HAVANA	exon	75978965	75979134	.	-	.	gene_id "ENSG00000161533.11"; transcript_id "ENST00000301608.8"; gene_type "protein_coding"; gene_status "KNOWN"; gene_name "ACOX1"; transcript_type "protein_coding"; transcript_status "KNOWN"; transcript_name "ACOX1-202"; exon_number "1"; exon_id "ENSE00002669005.1"; talon_gene "47699"; talon_transcript "169170"; talon_exon "784708"; ccdsid "CCDS11735.1"; exon_status "KNOWN"; level "2"; protein_id "ENSP00000301608.4"; source "HAVANA"; tag "CCDS";
chr17	HAVANA	exon	75978534	75978693	.	-	.	gene_id "ENSG00000161533.11"; transcript_id "ENST00000301608.8"; gene_type "protein_coding"; gene_status "KNOWN"; gene_name "ACOX1"; transcript_type "protein_coding"; transcript_status "KNOWN"; transcript_name "ACOX1-202"; exon_number "2"; exon_id "ENSE00003597322.1"; talon_gene "47699"; talon_transcript "169170"; talon_exon "784665"; ccdsid "CCDS11734.1"; exon_status "KNOWN"; level "2"; protein_id "ENSP00000293217.4"; source "HAVANA"; tag "CCDS";
chr17	HAVANA	exon	75973625	75973785	.	-	.	gene_id "ENSG00000161533.11"; transcript_id "ENST00000301608.8"; gene_type "protein_coding"; gene_status "KNOWN"; gene_name "ACOX1"; transcript_type "protein_coding"; transcript_status "KNOWN"; transcript_name "ACOX1-202"; exon_number "3"; exon_id "ENSE00003304528.1"; talon_gene "47699"; talon_transcript "169170"; talon_exon "784705"; ccdsid "CCDS11735.1"; exon_status "KNOWN"; level "2"; protein_id "ENSP00000458325.1"; source "HAVANA"; tag "CCDS";
chr17	HAVANA	exon	75957459	75957566	.	-	.	gene_id "ENSG00000161533.11"; transcript_id "ENST00000301608.8"; gene_type "protein_coding"; gene_status "KNOWN"; gene_name "ACOX1"; transcript_type "protein_coding"; transcript_status "KNOWN"; transcript_name "ACOX1-202"; exon_number "4"; exon_id "ENSE00003499372.1"; talon_gene "47699"; talon_transcript "169170"; talon_exon "784669"; ccdsid "CCDS11734.1"; exon_status "KNOWN"; level "2"; protein_id "ENSP00000293217.4"; source "HAVANA"; tag "CCDS";
chr17	HAVANA	exon	75955828	75955947	.	-	.	gene_id "ENSG00000161533.11"; transcript_id "ENST00000301608.8"; gene_type "protein_coding"; gene_status "KNOWN"; gene_name "ACOX1"; transcript_type "protein_coding"; transcript_status "KNOWN"; transcript_name "ACOX1-202"; exon_number "5"; exon_id "ENSE00003581502.1"; talon_gene "47699"; talon_transcript "169170"; talon_exon "784671"; ccdsid "CCDS11734.1"; exon_status "KNOWN"; level "2"; protein_id "ENSP00000293217.4"; source "HAVANA"; tag "CCDS";
chr17	HAVANA	exon	75955566	75955681	.	-	.	gene_id "ENSG00000161533.11"; transcript_id "ENST00000301608.8"; gene_type "protein_coding"; gene_status "KNOWN"; gene_name "ACOX1"; transcript_type "protein_coding"; transcript_status "KNOWN"; transcript_name "ACOX1-202"; exon_number "6"; exon_id "ENSE00003494284.1"; talon_gene "47699"; talon_transcript "169170"; talon_exon "784673"; ccdsid "CCDS11734.1"; exon_status "KNOWN"; level "2"; protein_id "ENSP00000293217.4"; source "HAVANA"; tag "CCDS";
chr17	HAVANA	exon	75953451	75953620	.	-	.	gene_id "ENSG00000161533.11"; transcript_id "ENST00000301608.8"; gene_type "protein_coding"; gene_status "KNOWN"; gene_name "ACOX1"; transcript_type "protein_coding"; transcript_status "KNOWN"; transcript_name "ACOX1-202"; exon_number "7"; exon_id "ENSE00003620890.1"; talon_gene "47699"; talon_transcript "169170"; talon_exon "784675"; ccdsid "CCDS11734.1"; exon_status "KNOWN"; level "2"; protein_id "ENSP00000293217.4"; source "HAVANA"; tag "CCDS";
chr17	HAVANA	exon	75951415	75951577	.	-	.	gene_id "ENSG00000161533.11"; transcript_id "ENST00000301608.8"; gene_type "protein_coding"; gene_status "KNOWN"; gene_name "ACOX1"; transcript_type "protein_coding"; transcript_status "KNOWN"; transcript_name "ACOX1-202"; exon_number "8"; exon_id "ENSE00003563898.1"; talon_gene "47699"; talon_transcript "169170"; talon_exon "784677"; ccdsid "CCDS11734.1"; exon_status "KNOWN"; level "2"; protein_id "ENSP00000293217.4"; source "HAVANA"; tag "CCDS";
chr17	HAVANA	exon	75950774	75950964	.	-	.	gene_id "ENSG00000161533.11"; transcript_id "ENST00000301608.8"; gene_type "protein_coding"; gene_status "KNOWN"; gene_name "ACOX1"; transcript_type "protein_coding"; transcript_status "KNOWN"; transcript_name "ACOX1-202"; exon_number "9"; exon_id "ENSE00003610768.1"; talon_gene "47699"; talon_transcript "169170"; talon_exon "784679"; ccdsid "CCDS11734.1"; exon_status "KNOWN"; level "2"; protein_id "ENSP00000293217.4"; source "HAVANA"; tag "CCDS";
chr17	HAVANA	exon	75949718	75949897	.	-	.	gene_id "ENSG00000161533.11"; transcript_id "ENST00000301608.8"; gene_type "protein_coding"; gene_status "KNOWN"; gene_name "ACOX1"; transcript_type "protein_coding"; transcript_status "KNOWN"; transcript_name "ACOX1-202"; exon_number "10"; exon_id "ENSE00003571313.1"; talon_gene "47699"; talon_transcript "169170"; talon_exon "784681"; ccdsid "CCDS11734.1"; exon_status "KNOWN"; level "2"; protein_id "ENSP00000293217.4"; source "HAVANA"; tag "CCDS";
chr17	HAVANA	exon	75949495	75949600	.	-	.	gene_id "ENSG00000161533.11"; transcript_id "ENST00000301608.8"; gene_type "protein_coding"; gene_status "KNOWN"; gene_name "ACOX1"; transcript_type "protein_coding"; transcript_status "KNOWN"; transcript_name "ACOX1-202"; exon_number "11"; exon_id "ENSE00003683677.1"; talon_gene "47699"; talon_transcript "169170"; talon_exon "784683"; ccdsid "CCDS11734.1"; exon_status "KNOWN"; level "2"; protein_id "ENSP00000293217.4"; source "HAVANA"; tag "CCDS";
chr17	HAVANA	exon	75949217	75949360	.	-	.	gene_id "ENSG00000161533.11"; transcript_id "ENST00000301608.8"; gene_type "protein_coding"; gene_status "KNOWN"; gene_name "ACOX1"; transcript_type "protein_coding"; transcript_status "KNOWN"; transcript_name "ACOX1-202"; exon_number "12"; exon_id "ENSE00003601591.1"; talon_gene "47699"; talon_transcript "169170"; talon_exon "784685"; ccdsid "CCDS11734.1"; exon_status "KNOWN"; level "2"; protein_id "ENSP00000293217.4"; source "HAVANA"; tag "CCDS";
chr17	HAVANA	exon	75948251	75948457	.	-	.	gene_id "ENSG00000161533.11"; transcript_id "ENST00000301608.8"; gene_type "protein_coding"; gene_status "KNOWN"; gene_name "ACOX1"; transcript_type "protein_coding"; transcript_status "KNOWN"; transcript_name "ACOX1-202"; exon_number "13"; exon_id "ENSE00003549935.1"; talon_gene "47699"; talon_transcript "169170"; talon_exon "784687"; ccdsid "CCDS11734.1"; exon_status "KNOWN"; level "2"; protein_id "ENSP00000293217.4"; source "HAVANA"; tag "CCDS";
chr17	HAVANA	exon	75946577	75946795	.	-	.	gene_id "ENSG00000161533.11"; transcript_id "ENST00000301608.8"; gene_type "protein_coding"; gene_status "KNOWN"; gene_name "ACOX1"; transcript_type "protein_coding"; transcript_status "KNOWN"; transcript_name "ACOX1-202"; exon_number "14"; exon_id "ENSE00002649070.1"; talon_gene "47699"; talon_transcript "169170"; talon_exon "784710"; ccdsid "CCDS11735.1"; exon_status "KNOWN"; level "2"; protein_id "ENSP00000301608.4"; source "HAVANA"; tag "CCDS";
chr17	HAVANA	transcript	75978467	75979045	.	-	.	gene_id "ENSG00000161533.11"; transcript_id "ENST00000592329.1"; gene_name "ACOX1"; gene_status "KNOWN"; gene_type "protein_coding"; transcript_type "retained_intron"; transcript_status "KNOWN"; transcript_name "ACOX1-213"; talon_gene "47699"; talon_transcript "169176"; havana_transcript "OTTHUMT00000449355.1"; level "2"; source "HAVANA"; transcript_support_level "2";
chr17	HAVANA	exon	75978965	75979045	.	-	.	gene_id "ENSG00000161533.11"; transcript_id "ENST00000592329.1"; gene_type "protein_coding"; gene_status "KNOWN"; gene_name "ACOX1"; transcript_type "retained_intron"; transcript_status "KNOWN"; transcript_name "ACOX1-213"; exon_number "1"; exon_id "ENSE00002925057.1"; talon_gene "47699"; talon_transcript "169176"; talon_exon "784724"; exon_status "KNOWN"; level "2"; source "HAVANA";
chr17	HAVANA	exon	75978467	75978693	.	-	.	gene_id "ENSG00000161533.11"; transcript_id "ENST00000592329.1"; gene_type "protein_coding"; gene_status "KNOWN"; gene_name "ACOX1"; transcript_type "retained_intron"; transcript_status "KNOWN"; transcript_name "ACOX1-213"; exon_number "2"; exon_id "ENSE00002795220.1"; talon_gene "47699"; talon_transcript "169176"; talon_exon "784725"; exon_status "KNOWN"; level "2"; source "HAVANA";
chr17	HAVANA	gene	75979220	76000586	.	+	.	gene_id "ENSG00000257949.6"; gene_name "TEN1"; gene_status "KNOWN"; gene_type "protein_coding"; talon_gene "47701"; havana_gene "OTTHUMG00000132686.5"; level "1"; tag "overlapping_locus";
chr17	HAVANA	transcript	75979220	76000586	.	+	.	gene_id "ENSG00000257949.6"; transcript_id "ENST00000397640.5"; gene_name "TEN1"; gene_status "KNOWN"; gene_type "protein_coding"; transcript_type "protein_coding"; transcript_status "KNOWN"; transcript_name "TEN1-201"; talon_gene "47701"; talon_transcript "169178"; ccdsid "CCDS45780.2"; havana_transcript "OTTHUMT00000255983.1"; level "2"; protein_id "ENSP00000380762.1"; source "HAVANA"; tag "CCDS"; transcript_support_level "1";
chr17	HAVANA	exon	75979220	75979511	.	+	.	gene_id "ENSG00000257949.6"; transcript_id "ENST00000397640.5"; gene_type "protein_coding"; gene_status "KNOWN"; gene_name "TEN1"; transcript_type "protein_coding"; transcript_status "KNOWN"; transcript_name "TEN1-201"; exon_number "1"; exon_id "ENSE00001404122.2"; talon_gene "47701"; talon_transcript "169178"; talon_exon "784729"; ccdsid "CCDS45780.2"; exon_status "KNOWN"; level "2"; protein_id "ENSP00000380762.1"; source "HAVANA"; tag "CCDS";
chr17	HAVANA	exon	75986187	75986284	.	+	.	gene_id "ENSG00000257949.6"; transcript_id "ENST00000397640.5"; gene_type "protein_coding"; gene_status "KNOWN"; gene_name "TEN1"; transcript_type "protein_coding"; transcript_status "KNOWN"; transcript_name "TEN1-201"; exon_number "2"; exon_id "ENSE00003605036.1"; talon_gene "47701"; talon_transcript "169178"; talon_exon "784731"; ccdsid "CCDS45780.2"; exon_status "KNOWN"; level "2"; protein_id "ENSP00000380762.1"; source "HAVANA"; tag "CCDS";
chr17	HAVANA	exon	75991466	75991623	.	+	.	gene_id "ENSG00000257949.6"; transcript_id "ENST00000397640.5"; gene_type "protein_coding"; gene_status "KNOWN"; gene_name "TEN1"; transcript_type "protein_coding"; transcript_status "KNOWN"; transcript_name "TEN1-201"; exon_number "3"; exon_id "ENSE00003507766.1"; talon_gene "47701"; talon_transcript "169178"; talon_exon "784733"; ccdsid "CCDS45780.2"; exon_status "KNOWN"; level "2"; protein_id "ENSP00000380762.1"; source "HAVANA"; tag "CCDS";
chr17	HAVANA	exon	76000141	76000586	.	+	.	gene_id "ENSG00000257949.6"; transcript_id "ENST00000397640.5"; gene_type "protein_coding"; gene_status "KNOWN"; gene_name "TEN1"; transcript_type "protein_coding"; transcript_status "KNOWN"; transcript_name "TEN1-201"; exon_number "4"; exon_id "ENSE00001529499.1"; talon_gene "47701"; talon_transcript "169178"; talon_exon "784735"; ccdsid "CCDS45780.2"; exon_status "KNOWN"; level "2"; protein_id "ENSP00000380762.1"; source "HAVANA"; tag "CCDS";
chr17	HAVANA	gene	75979260	76005999	.	+	.	gene_id "ENSG00000261408.7"; gene_name "TEN1-CDK3"; gene_status "KNOWN"; gene_type "protein_coding"; talon_gene "47702"; havana_gene "OTTHUMG00000170136.4"; level "2"; tag "overlapping_locus";
chr17	HAVANA	transcript	75979260	76005999	.	+	.	gene_id "ENSG00000261408.7"; transcript_id "ENST00000569284.1"; gene_name "TEN1-CDK3"; gene_status "KNOWN"; gene_type "protein_coding"; transcript_type "retained_intron"; transcript_status "KNOWN"; transcript_name "TEN1-CDK3-202"; talon_gene "47702"; talon_transcript "169185"; havana_transcript "OTTHUMT00000407611.2"; level "2"; source "HAVANA"; tag "readthrough_transcript"; transcript_support_level "2";
chr17	HAVANA	exon	75979260	75979511	.	+	.	gene_id "ENSG00000261408.7"; transcript_id "ENST00000569284.1"; gene_type "protein_coding"; gene_status "KNOWN"; gene_name "TEN1-CDK3"; transcript_type "retained_intron"; transcript_status "KNOWN"; transcript_name "TEN1-CDK3-202"; exon_number "1"; exon_id "ENSE00002599232.1"; talon_gene "47702"; talon_transcript "169185"; talon_exon "784772"; exon_status "KNOWN"; level "2"; source "HAVANA"; tag "readthrough_transcript";
chr17	HAVANA	exon	75986187	75986284	.	+	.	gene_id "ENSG00000261408.7"; transcript_id "ENST00000569284.1"; gene_type "protein_coding"; gene_status "KNOWN"; gene_name "TEN1-CDK3"; transcript_type "retained_intron"; transcript_status "KNOWN"; transcript_name "TEN1-CDK3-202"; exon_number "2"; exon_id "ENSE00003605036.1"; talon_gene "47702"; talon_transcript "169185"; talon_exon "784731"; ccdsid "CCDS45780.2"; exon_status "KNOWN"; level "2"; protein_id "ENSP00000380762.1"; source "HAVANA"; tag "CCDS";
chr17	HAVANA	exon	75991466	75991623	.	+	.	gene_id "ENSG00000261408.7"; transcript_id "ENST00000569284.1"; gene_type "protein_coding"; gene_status "KNOWN"; gene_name "TEN1-CDK3"; transcript_type "retained_intron"; transcript_status "KNOWN"; transcript_name "TEN1-CDK3-202"; exon_number "3"; exon_id "ENSE00003507766.1"; talon_gene "47702"; talon_transcript "169185"; talon_exon "784733"; ccdsid "CCDS45780.2"; exon_status "KNOWN"; level "2"; protein_id "ENSP00000380762.1"; source "HAVANA"; tag "CCDS";
chr17	HAVANA	exon	76000141	76001541	.	+	.	gene_id "ENSG00000261408.7"; transcript_id "ENST00000569284.1"; gene_type "protein_coding"; gene_status "KNOWN"; gene_name "TEN1-CDK3"; transcript_type "retained_intron"; transcript_status "KNOWN"; transcript_name "TEN1-CDK3-202"; exon_number "4"; exon_id "ENSE00002617929.1"; talon_gene "47702"; talon_transcript "169185"; talon_exon "784753"; exon_status "KNOWN"; level "2"; source "HAVANA"; tag "readthrough_transcript";
chr17	ENSEMBL	exon	76001874	76001951	.	+	.	gene_id "ENSG00000261408.7"; transcript_id "ENST00000569284.1"; gene_type "protein_coding"; gene_status "KNOWN"; gene_name "TEN1-CDK3"; transcript_type "retained_intron"; transcript_status "KNOWN"; transcript_name "TEN1-CDK3-202"; exon_number "5"; exon_id "ENSE00003802883.1"; talon_gene "47702"; talon_transcript "169185"; talon_exon "784755"; ccdsid "CCDS11736.1"; exon_status "KNOWN"; level "3"; protein_id "ENSP00000400088.1"; source "ENSEMBL"; tag "CCDS";
chr17	ENSEMBL	exon	76002022	76002142	.	+	.	gene_id "ENSG00000261408.7"; transcript_id "ENST00000569284.1"; gene_type "protein_coding"; gene_status "KNOWN"; gene_name "TEN1-CDK3"; transcript_type "retained_intron"; transcript_status "KNOWN"; transcript_name "TEN1-CDK3-202"; exon_number "6"; exon_id "ENSE00003803615.1"; talon_gene "47702"; talon_transcript "169185"; talon_exon "784757"; ccdsid "CCDS11736.1"; exon_status "KNOWN"; level "3"; protein_id "ENSP00000400088.1"; source "ENSEMBL"; tag "CCDS";
chr17	ENSEMBL	exon	76002248	76002418	.	+	.	gene_id "ENSG00000261408.7"; transcript_id "ENST00000569284.1"; gene_type "protein_coding"; gene_status "KNOWN"; gene_name "TEN1-CDK3"; transcript_type "retained_intron"; transcript_status "KNOWN"; transcript_name "TEN1-CDK3-202"; exon_number "7"; exon_id "ENSE00003801733.1"; talon_gene "47702"; talon_transcript "169185"; talon_exon "784759"; ccdsid "CCDS11736.1"; exon_status "KNOWN"; level "3"; protein_id "ENSP00000400088.1"; source "ENSEMBL"; tag "CCDS";
chr17	ENSEMBL	exon	76002511	76002612	.	+	.	gene_id "ENSG00000261408.7"; transcript_id "ENST00000569284.1"; gene_type "protein_coding"; gene_status "KNOWN"; gene_name "TEN1-CDK3"; transcript_type "retained_intron"; transcript_status "KNOWN"; transcript_name "TEN1-CDK3-202"; exon_number "8"; exon_id "ENSE00003804419.1"; talon_gene "47702"; talon_transcript "169185"; talon_exon "784768"; ccdsid "CCDS11736.1"; exon_status "KNOWN"; level "3"; protein_id "ENSP00000400088.1"; source "ENSEMBL"; tag "CCDS";
chr17	ENSEMBL	exon	76003195	76003398	.	+	.	gene_id "ENSG00000261408.7"; transcript_id "ENST00000569284.1"; gene_type "protein_coding"; gene_status "KNOWN"; gene_name "TEN1-CDK3"; transcript_type "retained_intron"; transcript_status "KNOWN"; transcript_name "TEN1-CDK3-202"; exon_number "9"; exon_id "ENSE00003804070.1"; talon_gene "47702"; talon_transcript "169185"; talon_exon "784770"; ccdsid "CCDS11736.1"; exon_status "KNOWN"; level "3"; protein_id "ENSP00000400088.1"; source "ENSEMBL"; tag "CCDS";
chr17	ENSEMBL	exon	76005298	76005999	.	+	.	gene_id "ENSG00000261408.7"; transcript_id "ENST00000569284.1"; gene_type "protein_coding"; gene_status "KNOWN"; gene_name "TEN1-CDK3"; transcript_type "retained_intron"; transcript_status "KNOWN"; transcript_name "TEN1-CDK3-202"; exon_number "10"; exon_id "ENSE00003803713.1"; talon_gene "47702"; talon_transcript "169185"; talon_exon "784773"; ccdsid "CCDS11736.1"; exon_status "KNOWN"; level "3"; protein_id "ENSP00000410561.1"; source "ENSEMBL"; tag "CCDS";
chr17	HAVANA	gene	76001338	76005999	.	+	.	gene_id "ENSG00000250506.7"; gene_name "CDK3"; gene_status "KNOWN"; gene_type "protein_coding"; talon_gene "47703"; havana_gene "OTTHUMG00000154861.3"; level "2"; tag "overlapping_locus";
chr17	HAVANA	transcript	76001338	76005999	.	+	.	gene_id "ENSG00000250506.7"; transcript_id "ENST00000425876.6"; gene_name "CDK3"; gene_status "KNOWN"; gene_type "protein_coding"; transcript_type "protein_coding"; transcript_status "KNOWN"; transcript_name "CDK3-201"; talon_gene "47703"; talon_transcript "169188"; ccdsid "CCDS11736.1"; havana_transcript "OTTHUMT00000337389.2"; level "2"; protein_id "ENSP00000410561.1"; source "HAVANA"; tag "CCDS"; transcript_support_level "1";
chr17	HAVANA	exon	76001338	76001541	.	+	.	gene_id "ENSG00000250506.7"; transcript_id "ENST00000425876.6"; gene_type "protein_coding"; gene_status "KNOWN"; gene_name "CDK3"; transcript_type "protein_coding"; transcript_status "KNOWN"; transcript_name "CDK3-201"; exon_number "1"; exon_id "ENSE00001670908.1"; talon_gene "47703"; talon_transcript "169188"; talon_exon "784777"; ccdsid "CCDS11736.1"; exon_status "KNOWN"; level "2"; protein_id "ENSP00000410561.1"; source "HAVANA"; tag "CCDS";
chr17	ENSEMBL	exon	76001874	76001951	.	+	.	gene_id "ENSG00000250506.7"; transcript_id "ENST00000425876.6"; gene_type "protein_coding"; gene_status "KNOWN"; gene_name "CDK3"; transcript_type "protein_coding"; transcript_status "KNOWN"; transcript_name "CDK3-201"; exon_number "2"; exon_id "ENSE00003802883.1"; talon_gene "47703"; talon_transcript "169188"; talon_exon "784755"; ccdsid "CCDS11736.1"; exon_status "KNOWN"; level "3"; protein_id "ENSP00000400088.1"; source "ENSEMBL"; tag "CCDS";
chr17	ENSEMBL	exon	76002022	76002142	.	+	.	gene_id "ENSG00000250506.7"; transcript_id "ENST00000425876.6"; gene_type "protein_coding"; gene_status "KNOWN"; gene_name "CDK3"; transcript_type "protein_coding"; transcript_status "KNOWN"; transcript_name "CDK3-201"; exon_number "3"; exon_id "ENSE00003803615.1"; talon_gene "47703"; talon_transcript "169188"; talon_exon "784757"; ccdsid "CCDS11736.1"; exon_status "KNOWN"; level "3"; protein_id "ENSP00000400088.1"; source "ENSEMBL"; tag "CCDS";
chr17	ENSEMBL	exon	76002248	76002418	.	+	.	gene_id "ENSG00000250506.7"; transcript_id "ENST00000425876.6"; gene_type "protein_coding"; gene_status "KNOWN"; gene_name "CDK3"; transcript_type "protein_coding"; transcript_status "KNOWN"; transcript_name "CDK3-201"; exon_number "4"; exon_id "ENSE00003801733.1"; talon_gene "47703"; talon_transcript "169188"; talon_exon "784759"; ccdsid "CCDS11736.1"; exon_status "KNOWN"; level "3"; protein_id "ENSP00000400088.1"; source "ENSEMBL"; tag "CCDS";
chr17	ENSEMBL	exon	76002511	76002612	.	+	.	gene_id "ENSG00000250506.7"; transcript_id "ENST00000425876.6"; gene_type "protein_coding"; gene_status "KNOWN"; gene_name "CDK3"; transcript_type "protein_coding"; transcript_status "KNOWN"; transcript_name "CDK3-201"; exon_number "5"; exon_id "ENSE00003804419.1"; talon_gene "47703"; talon_transcript "169188"; talon_exon "784768"; ccdsid "CCDS11736.1"; exon_status "KNOWN"; level "3"; protein_id "ENSP00000400088.1"; source "ENSEMBL"; tag "CCDS";
chr17	ENSEMBL	exon	76003195	76003398	.	+	.	gene_id "ENSG00000250506.7"; transcript_id "ENST00000425876.6"; gene_type "protein_coding"; gene_status "KNOWN"; gene_name "CDK3"; transcript_type "protein_coding"; transcript_status "KNOWN"; transcript_name "CDK3-201"; exon_number "6"; exon_id "ENSE00003804070.1"; talon_gene "47703"; talon_transcript "169188"; talon_exon "784770"; ccdsid "CCDS11736.1"; exon_status "KNOWN"; level "3"; protein_id "ENSP00000400088.1"; source "ENSEMBL"; tag "CCDS";
chr17	ENSEMBL	exon	76005298	76005999	.	+	.	gene_id "ENSG00000250506.7"; transcript_id "ENST00000425876.6"; gene_type "protein_coding"; gene_status "KNOWN"; gene_name "CDK3"; transcript_type "protein_coding"; transcript_status "KNOWN"; transcript_name "CDK3-201"; exon_number "7"; exon_id "ENSE00003803713.1"; talon_gene "47703"; talon_transcript "169188"; talon_exon "784773"; ccdsid "CCDS11736.1"; exon_status "KNOWN"; level "3"; protein_id "ENSP00000410561.1"; source "ENSEMBL"; tag "CCDS";
chr17	HAVANA	gene	76038775	76041628	.	-	.	gene_id "ENSG00000167881.14"; gene_name "SRP68"; gene_status "KNOWN"; gene_type "protein_coding"; talon_gene "47705"; havana_gene "OTTHUMG00000180054.2"; level "1";
chr17	TALON	transcript	76038775	76060742	.	-	.	gene_id "ENSG00000167881.14"; transcript_id "ENCODEHT000530444"; gene_name "SRP68"; gene_status "KNOWN"; gene_type "protein_coding"; transcript_status "NOVEL"; transcript_name "ENCODEHT000530444"; talon_gene "47705"; talon_transcript "530444"; ISM-suffix_to_IDs "169196,169199,169200,530439"; ISM-suffix_transcript "TRUE"; ISM_to_IDs "169196,169199,169200,530439"; ISM_transcript "TRUE";
chr17	HAVANA	exon	76060308	76060742	.	-	.	gene_id "ENSG00000167881.14"; transcript_id "ENCODEHT000530444"; gene_type "protein_coding"; gene_status "KNOWN"; gene_name "SRP68"; transcript_status "NOVEL"; transcript_name "ENCODEHT000530444"; exon_number "1"; exon_id "ENSE00002940489.1"; talon_gene "47705"; talon_transcript "530444"; talon_exon "784881"; exon_status "KNOWN"; level "2"; source "HAVANA";
chr17	HAVANA	exon	76057403	76057543	.	-	.	gene_id "ENSG00000167881.14"; transcript_id "ENCODEHT000530444"; gene_type "protein_coding"; gene_status "KNOWN"; gene_name "SRP68"; transcript_status "NOVEL"; transcript_name "ENCODEHT000530444"; exon_number "2"; exon_id "ENSE00003509886.1"; talon_gene "47705"; talon_transcript "530444"; talon_exon "784865"; ccdsid "CCDS11738.1"; exon_status "KNOWN"; level "2"; protein_id "ENSP00000312066.1"; source "HAVANA"; tag "CCDS";
chr17	HAVANA	exon	76050428	76050526	.	-	.	gene_id "ENSG00000167881.14"; transcript_id "ENCODEHT000530444"; gene_type "protein_coding"; gene_status "KNOWN"; gene_name "SRP68"; transcript_status "NOVEL"; transcript_name "ENCODEHT000530444"; exon_number "3"; exon_id "ENSE00003619803.1"; talon_gene "47705"; talon_transcript "530444"; talon_exon "784836"; ccdsid "CCDS11738.1"; exon_status "KNOWN"; level "2"; protein_id "ENSP00000312066.1"; source "HAVANA"; tag "CCDS";
chr17	HAVANA	exon	76047906	76047970	.	-	.	gene_id "ENSG00000167881.14"; transcript_id "ENCODEHT000530444"; gene_type "protein_coding"; gene_status "KNOWN"; gene_name "SRP68"; transcript_status "NOVEL"; transcript_name "ENCODEHT000530444"; exon_number "4"; exon_id "ENSE00003630602.1"; talon_gene "47705"; talon_transcript "530444"; talon_exon "784838"; ccdsid "CCDS11738.1"; exon_status "KNOWN"; level "2"; protein_id "ENSP00000312066.1"; source "HAVANA"; tag "CCDS";
chr17	HAVANA	exon	76046038	76046194	.	-	.	gene_id "ENSG00000167881.14"; transcript_id "ENCODEHT000530444"; gene_type "protein_coding"; gene_status "KNOWN"; gene_name "SRP68"; transcript_status "NOVEL"; transcript_name "ENCODEHT000530444"; exon_number "5"; exon_id "ENSE00003601652.1"; talon_gene "47705"; talon_transcript "530444"; talon_exon "784840"; ccdsid "CCDS11738.1"; exon_status "KNOWN"; level "2"; protein_id "ENSP00000312066.1"; source "HAVANA"; tag "CCDS";
chr17	HAVANA	exon	76045292	76045386	.	-	.	gene_id "ENSG00000167881.14"; transcript_id "ENCODEHT000530444"; gene_type "protein_coding"; gene_status "KNOWN"; gene_name "SRP68"; transcript_status "NOVEL"; transcript_name "ENCODEHT000530444"; exon_number "6"; exon_id "ENSE00003541870.1"; talon_gene "47705"; talon_transcript "530444"; talon_exon "784842"; ccdsid "CCDS11738.1"; exon_status "KNOWN"; level "2"; protein_id "ENSP00000312066.1"; source "HAVANA"; tag "CCDS";
chr17	HAVANA	exon	76043829	76043958	.	-	.	gene_id "ENSG00000167881.14"; transcript_id "ENCODEHT000530444"; gene_type "protein_coding"; gene_status "KNOWN"; gene_name "SRP68"; transcript_status "NOVEL"; transcript_name "ENCODEHT000530444"; exon_number "7"; exon_id "ENSE00003525784.1"; talon_gene "47705"; talon_transcript "530444"; talon_exon "784844"; ccdsid "CCDS11738.1"; exon_status "KNOWN"; level "2"; protein_id "ENSP00000312066.1"; source "HAVANA"; tag "CCDS";
chr17	HAVANA	exon	76040903	76040978	.	-	.	gene_id "ENSG00000167881.14"; transcript_id "ENCODEHT000530444"; gene_type "protein_coding"; gene_status "KNOWN"; gene_name "SRP68"; transcript_status "NOVEL"; transcript_name "ENCODEHT000530444"; exon_number "8"; exon_id "ENSE00003655591.1"; talon_gene "47705"; talon_transcript "530444"; talon_exon "784846"; ccdsid "CCDS11738.1"; exon_status "KNOWN"; level "2"; protein_id "ENSP00000312066.1"; source "HAVANA"; tag "CCDS";
chr17	HAVANA	exon	76040419	76040474	.	-	.	gene_id "ENSG00000167881.14"; transcript_id "ENCODEHT000530444"; gene_type "protein_coding"; gene_status "KNOWN"; gene_name "SRP68"; transcript_status "NOVEL"; transcript_name "ENCODEHT000530444"; exon_number "9"; exon_id "ENSE00003686383.1"; talon_gene "47705"; talon_transcript "530444"; talon_exon "784848"; ccdsid "CCDS11738.1"; exon_status "KNOWN"; level "2"; protein_id "ENSP00000312066.1"; source "HAVANA"; tag "CCDS";
chr17	ENSEMBL	exon	76038775	76039933	.	-	.	gene_id "ENSG00000167881.14"; transcript_id "ENCODEHT000530444"; gene_type "protein_coding"; gene_status "KNOWN"; gene_name "SRP68"; transcript_status "NOVEL"; transcript_name "ENCODEHT000530444"; exon_number "10"; exon_id "ENSE00003487470.2"; talon_gene "47705"; talon_transcript "530444"; talon_exon "784850"; ccdsid "CCDS58600.1"; exon_status "KNOWN"; level "3"; protein_id "ENSP00000473613.1"; source "ENSEMBL"; tag "CCDS";
chr17	HAVANA	transcript	76039103	76072653	.	-	.	gene_id "ENSG00000167881.14"; transcript_id "ENST00000307877.6"; gene_name "SRP68"; gene_status "KNOWN"; gene_type "protein_coding"; transcript_type "protein_coding"; transcript_status "KNOWN"; transcript_name "SRP68-201"; talon_gene "47705"; talon_transcript "169196"; ccdsid "CCDS11738.1"; havana_transcript "OTTHUMT00000449487.1"; level "2"; protein_id "ENSP00000312066.1"; source "HAVANA"; tag "CCDS"; transcript_support_level "1";
chr17	HAVANA	exon	76072308	76072653	.	-	.	gene_id "ENSG00000167881.14"; transcript_id "ENST00000307877.6"; gene_type "protein_coding"; gene_status "KNOWN"; gene_name "SRP68"; transcript_type "protein_coding"; transcript_status "KNOWN"; transcript_name "SRP68-201"; exon_number "1"; exon_id "ENSE00002798223.1"; talon_gene "47705"; talon_transcript "169196"; talon_exon "784851"; ccdsid "CCDS11738.1"; exon_status "KNOWN"; level "2"; protein_id "ENSP00000312066.1"; source "HAVANA"; tag "CCDS";
chr17	HAVANA	exon	76070378	76070444	.	-	.	gene_id "ENSG00000167881.14"; transcript_id "ENST00000307877.6"; gene_type "protein_coding"; gene_status "KNOWN"; gene_name "SRP68"; transcript_type "protein_coding"; transcript_status "KNOWN"; transcript_name "SRP68-201"; exon_number "2"; exon_id "ENSE00002228999.1"; talon_gene "47705"; talon_transcript "169196"; talon_exon "784853"; ccdsid "CCDS11738.1"; exon_status "KNOWN"; level "2"; protein_id "ENSP00000312066.1"; source "HAVANA"; tag "CCDS";
chr17	HAVANA	exon	76067217	76067330	.	-	.	gene_id "ENSG00000167881.14"; transcript_id "ENST00000307877.6"; gene_type "protein_coding"; gene_status "KNOWN"; gene_name "SRP68"; transcript_type "protein_coding"; transcript_status "KNOWN"; transcript_name "SRP68-201"; exon_number "3"; exon_id "ENSE00003624349.1"; talon_gene "47705"; talon_transcript "169196"; talon_exon "784855"; ccdsid "CCDS11738.1"; exon_status "KNOWN"; level "2"; protein_id "ENSP00000312066.1"; source "HAVANA"; tag "CCDS";
chr17	HAVANA	exon	76063976	76064171	.	-	.	gene_id "ENSG00000167881.14"; transcript_id "ENST00000307877.6"; gene_type "protein_coding"; gene_status "KNOWN"; gene_name "SRP68"; transcript_type "protein_coding"; transcript_status "KNOWN"; transcript_name "SRP68-201"; exon_number "4"; exon_id "ENSE00003583311.1"; talon_gene "47705"; talon_transcript "169196"; talon_exon "784857"; ccdsid "CCDS11738.1"; exon_status "KNOWN"; level "2"; protein_id "ENSP00000312066.1"; source "HAVANA"; tag "CCDS";
chr17	HAVANA	exon	76061492	76061574	.	-	.	gene_id "ENSG00000167881.14"; transcript_id "ENST00000307877.6"; gene_type "protein_coding"; gene_status "KNOWN"; gene_name "SRP68"; transcript_type "protein_coding"; transcript_status "KNOWN"; transcript_name "SRP68-201"; exon_number "5"; exon_id "ENSE00003494525.1"; talon_gene "47705"; talon_transcript "169196"; talon_exon "784859"; ccdsid "CCDS11738.1"; exon_status "KNOWN"; level "2"; protein_id "ENSP00000312066.1"; source "HAVANA"; tag "CCDS";
chr17	HAVANA	exon	76061110	76061219	.	-	.	gene_id "ENSG00000167881.14"; transcript_id "ENST00000307877.6"; gene_type "protein_coding"; gene_status "KNOWN"; gene_name "SRP68"; transcript_type "protein_coding"; transcript_status "KNOWN"; transcript_name "SRP68-201"; exon_number "6"; exon_id "ENSE00003646258.1"; talon_gene "47705"; talon_transcript "169196"; talon_exon "784861"; ccdsid "CCDS11738.1"; exon_status "KNOWN"; level "2"; protein_id "ENSP00000312066.1"; source "HAVANA"; tag "CCDS";
chr17	HAVANA	exon	76060308	76060390	.	-	.	gene_id "ENSG00000167881.14"; transcript_id "ENST00000307877.6"; gene_type "protein_coding"; gene_status "KNOWN"; gene_name "SRP68"; transcript_type "protein_coding"; transcript_status "KNOWN"; transcript_name "SRP68-201"; exon_number "7"; exon_id "ENSE00003469201.1"; talon_gene "47705"; talon_transcript "169196"; talon_exon "784863"; ccdsid "CCDS11738.1"; exon_status "KNOWN"; level "2"; protein_id "ENSP00000312066.1"; source "HAVANA"; tag "CCDS";
chr17	HAVANA	exon	76057403	76057543	.	-	.	gene_id "ENSG00000167881.14"; transcript_id "ENST00000307877.6"; gene_type "protein_coding"; gene_status "KNOWN"; gene_name "SRP68"; transcript_type "protein_coding"; transcript_status "KNOWN"; transcript_name "SRP68-201"; exon_number "8"; exon_id "ENSE00003509886.1"; talon_gene "47705"; talon_transcript "169196"; talon_exon "784865"; ccdsid "CCDS11738.1"; exon_status "KNOWN"; level "2"; protein_id "ENSP00000312066.1"; source "HAVANA"; tag "CCDS";
chr17	HAVANA	exon	76050428	76050526	.	-	.	gene_id "ENSG00000167881.14"; transcript_id "ENST00000307877.6"; gene_type "protein_coding"; gene_status "KNOWN"; gene_name "SRP68"; transcript_type "protein_coding"; transcript_status "KNOWN"; transcript_name "SRP68-201"; exon_number "9"; exon_id "ENSE00003619803.1"; talon_gene "47705"; talon_transcript "169196"; talon_exon "784836"; ccdsid "CCDS11738.1"; exon_status "KNOWN"; level "2"; protein_id "ENSP00000312066.1"; source "HAVANA"; tag "CCDS";
chr17	HAVANA	exon	76047906	76047970	.	-	.	gene_id "ENSG00000167881.14"; transcript_id "ENST00000307877.6"; gene_type "protein_coding"; gene_status "KNOWN"; gene_name "SRP68"; transcript_type "protein_coding"; transcript_status "KNOWN"; transcript_name "SRP68-201"; exon_number "10"; exon_id "ENSE00003630602.1"; talon_gene "47705"; talon_transcript "169196"; talon_exon "784838"; ccdsid "CCDS11738.1"; exon_status "KNOWN"; level "2"; protein_id "ENSP00000312066.1"; source "HAVANA"; tag "CCDS";
chr17	HAVANA	exon	76046038	76046194	.	-	.	gene_id "ENSG00000167881.14"; transcript_id "ENST00000307877.6"; gene_type "protein_coding"; gene_status "KNOWN"; gene_name "SRP68"; transcript_type "protein_coding"; transcript_status "KNOWN"; transcript_name "SRP68-201"; exon_number "11"; exon_id "ENSE00003601652.1"; talon_gene "47705"; talon_transcript "169196"; talon_exon "784840"; ccdsid "CCDS11738.1"; exon_status "KNOWN"; level "2"; protein_id "ENSP00000312066.1"; source "HAVANA"; tag "CCDS";
chr17	HAVANA	exon	76045292	76045386	.	-	.	gene_id "ENSG00000167881.14"; transcript_id "ENST00000307877.6"; gene_type "protein_coding"; gene_status "KNOWN"; gene_name "SRP68"; transcript_type "protein_coding"; transcript_status "KNOWN"; transcript_name "SRP68-201"; exon_number "12"; exon_id "ENSE00003541870.1"; talon_gene "47705"; talon_transcript "169196"; talon_exon "784842"; ccdsid "CCDS11738.1"; exon_status "KNOWN"; level "2"; protein_id "ENSP00000312066.1"; source "HAVANA"; tag "CCDS";
chr17	HAVANA	exon	76043829	76043958	.	-	.	gene_id "ENSG00000167881.14"; transcript_id "ENST00000307877.6"; gene_type "protein_coding"; gene_status "KNOWN"; gene_name "SRP68"; transcript_type "protein_coding"; transcript_status "KNOWN"; transcript_name "SRP68-201"; exon_number "13"; exon_id "ENSE00003525784.1"; talon_gene "47705"; talon_transcript "169196"; talon_exon "784844"; ccdsid "CCDS11738.1"; exon_status "KNOWN"; level "2"; protein_id "ENSP00000312066.1"; source "HAVANA"; tag "CCDS";
chr17	HAVANA	exon	76040903	76040978	.	-	.	gene_id "ENSG00000167881.14"; transcript_id "ENST00000307877.6"; gene_type "protein_coding"; gene_status "KNOWN"; gene_name "SRP68"; transcript_type "protein_coding"; transcript_status "KNOWN"; transcript_name "SRP68-201"; exon_number "14"; exon_id "ENSE00003655591.1"; talon_gene "47705"; talon_transcript "169196"; talon_exon "784846"; ccdsid "CCDS11738.1"; exon_status "KNOWN"; level "2"; protein_id "ENSP00000312066.1"; source "HAVANA"; tag "CCDS";
chr17	HAVANA	exon	76040419	76040474	.	-	.	gene_id "ENSG00000167881.14"; transcript_id "ENST00000307877.6"; gene_type "protein_coding"; gene_status "KNOWN"; gene_name "SRP68"; transcript_type "protein_coding"; transcript_status "KNOWN"; transcript_name "SRP68-201"; exon_number "15"; exon_id "ENSE00003686383.1"; talon_gene "47705"; talon_transcript "169196"; talon_exon "784848"; ccdsid "CCDS11738.1"; exon_status "KNOWN"; level "2"; protein_id "ENSP00000312066.1"; source "HAVANA"; tag "CCDS";
chr17	HAVANA	exon	76039103	76039933	.	-	.	gene_id "ENSG00000167881.14"; transcript_id "ENST00000307877.6"; gene_type "protein_coding"; gene_status "KNOWN"; gene_name "SRP68"; transcript_type "protein_coding"; transcript_status "KNOWN"; transcript_name "SRP68-201"; exon_number "16"; exon_id "ENSE00002970041.1"; talon_gene "47705"; talon_transcript "169196"; talon_exon "784867"; ccdsid "CCDS11738.1"; exon_status "KNOWN"; level "2"; protein_id "ENSP00000312066.1"; source "HAVANA"; tag "CCDS";
chr17	HAVANA	transcript	76039104	76041628	.	-	.	gene_id "ENSG00000167881.14"; transcript_id "ENST00000588643.1"; gene_name "SRP68"; gene_status "KNOWN"; gene_type "protein_coding"; transcript_type "retained_intron"; transcript_status "KNOWN"; transcript_name "SRP68-207"; talon_gene "47705"; talon_transcript "169197"; havana_transcript "OTTHUMT00000449488.1"; level "2"; source "HAVANA"; transcript_support_level "2";
chr17	HAVANA	exon	76040419	76041628	.	-	.	gene_id "ENSG00000167881.14"; transcript_id "ENST00000588643.1"; gene_type "protein_coding"; gene_status "KNOWN"; gene_name "SRP68"; transcript_type "retained_intron"; transcript_status "KNOWN"; transcript_name "SRP68-207"; exon_number "1"; exon_id "ENSE00002864751.1"; talon_gene "47705"; talon_transcript "169197"; talon_exon "784868"; exon_status "KNOWN"; level "2"; source "HAVANA";
chr17	HAVANA	exon	76039104	76039933	.	-	.	gene_id "ENSG00000167881.14"; transcript_id "ENST00000588643.1"; gene_type "protein_coding"; gene_status "KNOWN"; gene_name "SRP68"; transcript_type "retained_intron"; transcript_status "KNOWN"; transcript_name "SRP68-207"; exon_number "2"; exon_id "ENSE00002818495.1"; talon_gene "47705"; talon_transcript "169197"; talon_exon "784869"; exon_status "KNOWN"; level "2"; source "HAVANA";
chr17	HAVANA	gene	76081017	76103734	.	-	.	gene_id "ENSG00000182473.21"; gene_name "EXOC7"; gene_status "KNOWN"; gene_type "protein_coding"; talon_gene "47708"; havana_gene "OTTHUMG00000150720.11"; level "1"; tag "ncRNA_host";
chr17	HAVANA	transcript	76081017	76103695	.	-	.	gene_id "ENSG00000182473.21"; transcript_id "ENST00000332065.9"; gene_name "EXOC7"; gene_status "KNOWN"; gene_type "protein_coding"; transcript_type "protein_coding"; transcript_status "KNOWN"; transcript_name "EXOC7-201"; talon_gene "47708"; talon_transcript "169216"; ccdsid "CCDS11741.1"; havana_transcript "OTTHUMT00000449731.1"; level "2"; protein_id "ENSP00000333806.4"; source "HAVANA"; tag "CCDS"; transcript_support_level "2";
chr17	ENSEMBL	exon	76103633	76103695	.	-	.	gene_id "ENSG00000182473.21"; transcript_id "ENST00000332065.9"; gene_type "protein_coding"; gene_status "KNOWN"; gene_name "EXOC7"; transcript_type "protein_coding"; transcript_status "KNOWN"; transcript_name "EXOC7-201"; exon_number "1"; exon_id "ENSE00003697899.2"; talon_gene "47708"; talon_transcript "169216"; talon_exon "784930"; ccdsid "CCDS45784.1"; exon_status "KNOWN"; level "3"; protein_id "ENSP00000475431.2"; source "ENSEMBL"; tag "CCDS";
chr17	ENSEMBL	exon	76103361	76103426	.	-	.	gene_id "ENSG00000182473.21"; transcript_id "ENST00000332065.9"; gene_type "protein_coding"; gene_status "KNOWN"; gene_name "EXOC7"; transcript_type "protein_coding"; transcript_status "KNOWN"; transcript_name "EXOC7-201"; exon_number "2"; exon_id "ENSE00003720048.1"; talon_gene "47708"; talon_transcript "169216"; talon_exon "784932"; ccdsid "CCDS45784.1"; exon_status "KNOWN"; level "3"; protein_id "ENSP00000475431.2"; source "ENSEMBL"; tag "CCDS";
chr17	ENSEMBL	exon	76101679	76101863	.	-	.	gene_id "ENSG00000182473.21"; transcript_id "ENST00000332065.9"; gene_type "protein_coding"; gene_status "KNOWN"; gene_name "EXOC7"; transcript_type "protein_coding"; transcript_status "KNOWN"; transcript_name "EXOC7-201"; exon_number "3"; exon_id "ENSE00003579023.1"; talon_gene "47708"; talon_transcript "169216"; talon_exon "784934"; ccdsid "CCDS45784.1"; exon_status "KNOWN"; level "3"; protein_id "ENSP00000475431.2"; source "ENSEMBL"; tag "CCDS";
chr17	ENSEMBL	exon	76101271	76101376	.	-	.	gene_id "ENSG00000182473.21"; transcript_id "ENST00000332065.9"; gene_type "protein_coding"; gene_status "KNOWN"; gene_name "EXOC7"; transcript_type "protein_coding"; transcript_status "KNOWN"; transcript_name "EXOC7-201"; exon_number "4"; exon_id "ENSE00003621736.1"; talon_gene "47708"; talon_transcript "169216"; talon_exon "784936"; ccdsid "CCDS45784.1"; exon_status "KNOWN"; level "3"; protein_id "ENSP00000475431.2"; source "ENSEMBL"; tag "CCDS";
chr17	ENSEMBL	exon	76097796	76098018	.	-	.	gene_id "ENSG00000182473.21"; transcript_id "ENST00000332065.9"; gene_type "protein_coding"; gene_status "KNOWN"; gene_name "EXOC7"; transcript_type "protein_coding"; transcript_status "KNOWN"; transcript_name "EXOC7-201"; exon_number "5"; exon_id "ENSE00003642222.1"; talon_gene "47708"; talon_transcript "169216"; talon_exon "784938"; ccdsid "CCDS45784.1"; exon_status "KNOWN"; level "3"; protein_id "ENSP00000475431.2"; source "ENSEMBL"; tag "CCDS";
chr17	ENSEMBL	exon	76094414	76094581	.	-	.	gene_id "ENSG00000182473.21"; transcript_id "ENST00000332065.9"; gene_type "protein_coding"; gene_status "KNOWN"; gene_name "EXOC7"; transcript_type "protein_coding"; transcript_status "KNOWN"; transcript_name "EXOC7-201"; exon_number "6"; exon_id "ENSE00002964859.1"; talon_gene "47708"; talon_transcript "169216"; talon_exon "784940"; ccdsid "CCDS45784.1"; exon_status "KNOWN"; level "3"; protein_id "ENSP00000475431.2"; source "ENSEMBL"; tag "CCDS";
chr17	ENSEMBL	exon	76089175	76089320	.	-	.	gene_id "ENSG00000182473.21"; transcript_id "ENST00000332065.9"; gene_type "protein_coding"; gene_status "KNOWN"; gene_name "EXOC7"; transcript_type "protein_coding"; transcript_status "KNOWN"; transcript_name "EXOC7-201"; exon_number "7"; exon_id "ENSE00002783892.1"; talon_gene "47708"; talon_transcript "169216"; talon_exon "784942"; ccdsid "CCDS45784.1"; exon_status "KNOWN"; level "3"; protein_id "ENSP00000475431.2"; source "ENSEMBL"; tag "CCDS";
chr17	ENSEMBL	exon	76088771	76088923	.	-	.	gene_id "ENSG00000182473.21"; transcript_id "ENST00000332065.9"; gene_type "protein_coding"; gene_status "KNOWN"; gene_name "EXOC7"; transcript_type "protein_coding"; transcript_status "KNOWN"; transcript_name "EXOC7-201"; exon_number "8"; exon_id "ENSE00003474066.1"; talon_gene "47708"; talon_transcript "169216"; talon_exon "784944"; ccdsid "CCDS45784.1"; exon_status "KNOWN"; level "3"; protein_id "ENSP00000475431.2"; source "ENSEMBL"; tag "CCDS";
chr17	ENSEMBL	exon	76088464	76088562	.	-	.	gene_id "ENSG00000182473.21"; transcript_id "ENST00000332065.9"; gene_type "protein_coding"; gene_status "KNOWN"; gene_name "EXOC7"; transcript_type "protein_coding"; transcript_status "KNOWN"; transcript_name "EXOC7-201"; exon_number "9"; exon_id "ENSE00003579493.1"; talon_gene "47708"; talon_transcript "169216"; talon_exon "784946"; ccdsid "CCDS45784.1"; exon_status "KNOWN"; level "3"; protein_id "ENSP00000475431.2"; source "ENSEMBL"; tag "CCDS";
chr17	ENSEMBL	exon	76088060	76088122	.	-	.	gene_id "ENSG00000182473.21"; transcript_id "ENST00000332065.9"; gene_type "protein_coding"; gene_status "KNOWN"; gene_name "EXOC7"; transcript_type "protein_coding"; transcript_status "KNOWN"; transcript_name "EXOC7-201"; exon_number "10"; exon_id "ENSE00003517272.1"; talon_gene "47708"; talon_transcript "169216"; talon_exon "784948"; ccdsid "CCDS45784.1"; exon_status "KNOWN"; level "3"; protein_id "ENSP00000475431.2"; source "ENSEMBL"; tag "CCDS";
chr17	ENSEMBL	exon	76087654	76087720	.	-	.	gene_id "ENSG00000182473.21"; transcript_id "ENST00000332065.9"; gene_type "protein_coding"; gene_status "KNOWN"; gene_name "EXOC7"; transcript_type "protein_coding"; transcript_status "KNOWN"; transcript_name "EXOC7-201"; exon_number "11"; exon_id "ENSE00003517110.1"; talon_gene "47708"; talon_transcript "169216"; talon_exon "784950"; ccdsid "CCDS45784.1"; exon_status "KNOWN"; level "3"; protein_id "ENSP00000475431.2"; source "ENSEMBL"; tag "CCDS";
chr17	ENSEMBL	exon	76086080	76086145	.	-	.	gene_id "ENSG00000182473.21"; transcript_id "ENST00000332065.9"; gene_type "protein_coding"; gene_status "KNOWN"; gene_name "EXOC7"; transcript_type "protein_coding"; transcript_status "KNOWN"; transcript_name "EXOC7-201"; exon_number "12"; exon_id "ENSE00003612599.1"; talon_gene "47708"; talon_transcript "169216"; talon_exon "784952"; ccdsid "CCDS45784.1"; exon_status "KNOWN"; level "3"; protein_id "ENSP00000475431.2"; source "ENSEMBL"; tag "CCDS";
chr17	ENSEMBL	exon	76085677	76085797	.	-	.	gene_id "ENSG00000182473.21"; transcript_id "ENST00000332065.9"; gene_type "protein_coding"; gene_status "KNOWN"; gene_name "EXOC7"; transcript_type "protein_coding"; transcript_status "KNOWN"; transcript_name "EXOC7-201"; exon_number "13"; exon_id "ENSE00003623579.1"; talon_gene "47708"; talon_transcript "169216"; talon_exon "784954"; ccdsid "CCDS45784.1"; exon_status "KNOWN"; level "3"; protein_id "ENSP00000475431.2"; source "ENSEMBL"; tag "CCDS";
chr17	ENSEMBL	exon	76085314	76085409	.	-	.	gene_id "ENSG00000182473.21"; transcript_id "ENST00000332065.9"; gene_type "protein_coding"; gene_status "KNOWN"; gene_name "EXOC7"; transcript_type "protein_coding"; transcript_status "KNOWN"; transcript_name "EXOC7-201"; exon_number "14"; exon_id "ENSE00003614016.1"; talon_gene "47708"; talon_transcript "169216"; talon_exon "784956"; ccdsid "CCDS45784.1"; exon_status "KNOWN"; level "3"; protein_id "ENSP00000475431.2"; source "ENSEMBL"; tag "CCDS";
chr17	ENSEMBL	exon	76084517	76084580	.	-	.	gene_id "ENSG00000182473.21"; transcript_id "ENST00000332065.9"; gene_type "protein_coding"; gene_status "KNOWN"; gene_name "EXOC7"; transcript_type "protein_coding"; transcript_status "KNOWN"; transcript_name "EXOC7-201"; exon_number "15"; exon_id "ENSE00003574255.1"; talon_gene "47708"; talon_transcript "169216"; talon_exon "784958"; ccdsid "CCDS45784.1"; exon_status "KNOWN"; level "3"; protein_id "ENSP00000475431.2"; source "ENSEMBL"; tag "CCDS";
chr17	ENSEMBL	exon	76084248	76084289	.	-	.	gene_id "ENSG00000182473.21"; transcript_id "ENST00000332065.9"; gene_type "protein_coding"; gene_status "KNOWN"; gene_name "EXOC7"; transcript_type "protein_coding"; transcript_status "KNOWN"; transcript_name "EXOC7-201"; exon_number "16"; exon_id "ENSE00003561265.1"; talon_gene "47708"; talon_transcript "169216"; talon_exon "784960"; ccdsid "CCDS45784.1"; exon_status "KNOWN"; level "3"; protein_id "ENSP00000475431.2"; source "ENSEMBL"; tag "CCDS";
chr17	ENSEMBL	exon	76084006	76084139	.	-	.	gene_id "ENSG00000182473.21"; transcript_id "ENST00000332065.9"; gene_type "protein_coding"; gene_status "KNOWN"; gene_name "EXOC7"; transcript_type "protein_coding"; transcript_status "KNOWN"; transcript_name "EXOC7-201"; exon_number "17"; exon_id "ENSE00003497129.1"; talon_gene "47708"; talon_transcript "169216"; talon_exon "784962"; ccdsid "CCDS45784.1"; exon_status "KNOWN"; level "3"; protein_id "ENSP00000475431.2"; source "ENSEMBL"; tag "CCDS";
chr17	HAVANA	exon	76081017	76083750	.	-	.	gene_id "ENSG00000182473.21"; transcript_id "ENST00000332065.9"; gene_type "protein_coding"; gene_status "KNOWN"; gene_name "EXOC7"; transcript_type "protein_coding"; transcript_status "KNOWN"; transcript_name "EXOC7-201"; exon_number "18"; exon_id "ENSE00002975215.1"; talon_gene "47708"; talon_transcript "169216"; talon_exon "784964"; ccdsid "CCDS11741.1"; exon_status "KNOWN"; level "2"; protein_id "ENSP00000333806.4"; source "HAVANA"; tag "CCDS";
chr17	HAVANA	transcript	76081018	76084716	.	-	.	gene_id "ENSG00000182473.21"; transcript_id "ENST00000465252.5"; gene_name "EXOC7"; gene_status "KNOWN"; gene_type "protein_coding"; transcript_type "retained_intron"; transcript_status "KNOWN"; transcript_name "EXOC7-211"; talon_gene "47708"; talon_transcript "169217"; havana_transcript "OTTHUMT00000319770.1"; level "2"; source "HAVANA"; transcript_support_level "2";
chr17	HAVANA	exon	76084248	76084716	.	-	.	gene_id "ENSG00000182473.21"; transcript_id "ENST00000465252.5"; gene_type "protein_coding"; gene_status "KNOWN"; gene_name "EXOC7"; transcript_type "retained_intron"; transcript_status "KNOWN"; transcript_name "EXOC7-211"; exon_number "1"; exon_id "ENSE00001949036.1"; talon_gene "47708"; talon_transcript "169217"; talon_exon "784965"; exon_status "KNOWN"; level "2"; source "HAVANA";
chr17	ENSEMBL	exon	76084006	76084139	.	-	.	gene_id "ENSG00000182473.21"; transcript_id "ENST00000465252.5"; gene_type "protein_coding"; gene_status "KNOWN"; gene_name "EXOC7"; transcript_type "retained_intron"; transcript_status "KNOWN"; transcript_name "EXOC7-211"; exon_number "2"; exon_id "ENSE00003497129.1"; talon_gene "47708"; talon_transcript "169217"; talon_exon "784962"; ccdsid "CCDS45784.1"; exon_status "KNOWN"; level "3"; protein_id "ENSP00000475431.2"; source "ENSEMBL"; tag "CCDS";
chr17	HAVANA	exon	76081018	76083750	.	-	.	gene_id "ENSG00000182473.21"; transcript_id "ENST00000465252.5"; gene_type "protein_coding"; gene_status "KNOWN"; gene_name "EXOC7"; transcript_type "retained_intron"; transcript_status "KNOWN"; transcript_name "EXOC7-211"; exon_number "3"; exon_id "ENSE00003579285.1"; talon_gene "47708"; talon_transcript "169217"; talon_exon "784966"; ccdsid "CCDS32738.1"; exon_status "KNOWN"; level "2"; protein_id "ENSP00000468404.1"; source "HAVANA"; tag "CCDS";
chr17	HAVANA	transcript	76081018	76103758	.	-	.	gene_id "ENSG00000182473.21"; transcript_id "ENST00000589210.5"; gene_name "EXOC7"; gene_status "KNOWN"; gene_type "protein_coding"; transcript_type "protein_coding"; transcript_status "KNOWN"; transcript_name "EXOC7-216"; talon_gene "47708"; talon_transcript "169218"; ccdsid "CCDS32738.1"; havana_transcript "OTTHUMT00000319763.2"; level "2"; protein_id "ENSP00000468404.1"; source "HAVANA"; tag "CCDS"; transcript_support_level "1";
chr17	HAVANA	exon	76103633	76103758	.	-	.	gene_id "ENSG00000182473.21"; transcript_id "ENST00000589210.5"; gene_type "protein_coding"; gene_status "KNOWN"; gene_name "EXOC7"; transcript_type "protein_coding"; transcript_status "KNOWN"; transcript_name "EXOC7-216"; exon_number "1"; exon_id "ENSE00001902574.1"; talon_gene "47708"; talon_transcript "169218"; talon_exon "784967"; ccdsid "CCDS32738.1"; exon_status "KNOWN"; level "2"; protein_id "ENSP00000468404.1"; source "HAVANA"; tag "CCDS";
chr17	ENSEMBL	exon	76103361	76103426	.	-	.	gene_id "ENSG00000182473.21"; transcript_id "ENST00000589210.5"; gene_type "protein_coding"; gene_status "KNOWN"; gene_name "EXOC7"; transcript_type "protein_coding"; transcript_status "KNOWN"; transcript_name "EXOC7-216"; exon_number "2"; exon_id "ENSE00003720048.1"; talon_gene "47708"; talon_transcript "169218"; talon_exon "784932"; ccdsid "CCDS45784.1"; exon_status "KNOWN"; level "3"; protein_id "ENSP00000475431.2"; source "ENSEMBL"; tag "CCDS";
chr17	ENSEMBL	exon	76101679	76101863	.	-	.	gene_id "ENSG00000182473.21"; transcript_id "ENST00000589210.5"; gene_type "protein_coding"; gene_status "KNOWN"; gene_name "EXOC7"; transcript_type "protein_coding"; transcript_status "KNOWN"; transcript_name "EXOC7-216"; exon_number "3"; exon_id "ENSE00003579023.1"; talon_gene "47708"; talon_transcript "169218"; talon_exon "784934"; ccdsid "CCDS45784.1"; exon_status "KNOWN"; level "3"; protein_id "ENSP00000475431.2"; source "ENSEMBL"; tag "CCDS";
chr17	ENSEMBL	exon	76101271	76101376	.	-	.	gene_id "ENSG00000182473.21"; transcript_id "ENST00000589210.5"; gene_type "protein_coding"; gene_status "KNOWN"; gene_name "EXOC7"; transcript_type "protein_coding"; transcript_status "KNOWN"; transcript_name "EXOC7-216"; exon_number "4"; exon_id "ENSE00003621736.1"; talon_gene "47708"; talon_transcript "169218"; talon_exon "784936"; ccdsid "CCDS45784.1"; exon_status "KNOWN"; level "3"; protein_id "ENSP00000475431.2"; source "ENSEMBL"; tag "CCDS";
chr17	ENSEMBL	exon	76097796	76098018	.	-	.	gene_id "ENSG00000182473.21"; transcript_id "ENST00000589210.5"; gene_type "protein_coding"; gene_status "KNOWN"; gene_name "EXOC7"; transcript_type "protein_coding"; transcript_status "KNOWN"; transcript_name "EXOC7-216"; exon_number "5"; exon_id "ENSE00003642222.1"; talon_gene "47708"; talon_transcript "169218"; talon_exon "784938"; ccdsid "CCDS45784.1"; exon_status "KNOWN"; level "3"; protein_id "ENSP00000475431.2"; source "ENSEMBL"; tag "CCDS";
chr17	ENSEMBL	exon	76094414	76094581	.	-	.	gene_id "ENSG00000182473.21"; transcript_id "ENST00000589210.5"; gene_type "protein_coding"; gene_status "KNOWN"; gene_name "EXOC7"; transcript_type "protein_coding"; transcript_status "KNOWN"; transcript_name "EXOC7-216"; exon_number "6"; exon_id "ENSE00002964859.1"; talon_gene "47708"; talon_transcript "169218"; talon_exon "784940"; ccdsid "CCDS45784.1"; exon_status "KNOWN"; level "3"; protein_id "ENSP00000475431.2"; source "ENSEMBL"; tag "CCDS";
chr17	ENSEMBL	exon	76091143	76091235	.	-	.	gene_id "ENSG00000182473.21"; transcript_id "ENST00000589210.5"; gene_type "protein_coding"; gene_status "KNOWN"; gene_name "EXOC7"; transcript_type "protein_coding"; transcript_status "KNOWN"; transcript_name "EXOC7-216"; exon_number "7"; exon_id "ENSE00002857631.1"; talon_gene "47708"; talon_transcript "169218"; talon_exon "784969"; ccdsid "CCDS45784.1"; exon_status "KNOWN"; level "3"; protein_id "ENSP00000475431.2"; source "ENSEMBL"; tag "CCDS";
chr17	ENSEMBL	exon	76089175	76089320	.	-	.	gene_id "ENSG00000182473.21"; transcript_id "ENST00000589210.5"; gene_type "protein_coding"; gene_status "KNOWN"; gene_name "EXOC7"; transcript_type "protein_coding"; transcript_status "KNOWN"; transcript_name "EXOC7-216"; exon_number "8"; exon_id "ENSE00002783892.1"; talon_gene "47708"; talon_transcript "169218"; talon_exon "784942"; ccdsid "CCDS45784.1"; exon_status "KNOWN"; level "3"; protein_id "ENSP00000475431.2"; source "ENSEMBL"; tag "CCDS";
chr17	ENSEMBL	exon	76088771	76088923	.	-	.	gene_id "ENSG00000182473.21"; transcript_id "ENST00000589210.5"; gene_type "protein_coding"; gene_status "KNOWN"; gene_name "EXOC7"; transcript_type "protein_coding"; transcript_status "KNOWN"; transcript_name "EXOC7-216"; exon_number "9"; exon_id "ENSE00003474066.1"; talon_gene "47708"; talon_transcript "169218"; talon_exon "784944"; ccdsid "CCDS45784.1"; exon_status "KNOWN"; level "3"; protein_id "ENSP00000475431.2"; source "ENSEMBL"; tag "CCDS";
chr17	ENSEMBL	exon	76088464	76088562	.	-	.	gene_id "ENSG00000182473.21"; transcript_id "ENST00000589210.5"; gene_type "protein_coding"; gene_status "KNOWN"; gene_name "EXOC7"; transcript_type "protein_coding"; transcript_status "KNOWN"; transcript_name "EXOC7-216"; exon_number "10"; exon_id "ENSE00003579493.1"; talon_gene "47708"; talon_transcript "169218"; talon_exon "784946"; ccdsid "CCDS45784.1"; exon_status "KNOWN"; level "3"; protein_id "ENSP00000475431.2"; source "ENSEMBL"; tag "CCDS";
chr17	ENSEMBL	exon	76088060	76088122	.	-	.	gene_id "ENSG00000182473.21"; transcript_id "ENST00000589210.5"; gene_type "protein_coding"; gene_status "KNOWN"; gene_name "EXOC7"; transcript_type "protein_coding"; transcript_status "KNOWN"; transcript_name "EXOC7-216"; exon_number "11"; exon_id "ENSE00003517272.1"; talon_gene "47708"; talon_transcript "169218"; talon_exon "784948"; ccdsid "CCDS45784.1"; exon_status "KNOWN"; level "3"; protein_id "ENSP00000475431.2"; source "ENSEMBL"; tag "CCDS";
chr17	ENSEMBL	exon	76087654	76087720	.	-	.	gene_id "ENSG00000182473.21"; transcript_id "ENST00000589210.5"; gene_type "protein_coding"; gene_status "KNOWN"; gene_name "EXOC7"; transcript_type "protein_coding"; transcript_status "KNOWN"; transcript_name "EXOC7-216"; exon_number "12"; exon_id "ENSE00003517110.1"; talon_gene "47708"; talon_transcript "169218"; talon_exon "784950"; ccdsid "CCDS45784.1"; exon_status "KNOWN"; level "3"; protein_id "ENSP00000475431.2"; source "ENSEMBL"; tag "CCDS";
chr17	ENSEMBL	exon	76086080	76086145	.	-	.	gene_id "ENSG00000182473.21"; transcript_id "ENST00000589210.5"; gene_type "protein_coding"; gene_status "KNOWN"; gene_name "EXOC7"; transcript_type "protein_coding"; transcript_status "KNOWN"; transcript_name "EXOC7-216"; exon_number "13"; exon_id "ENSE00003612599.1"; talon_gene "47708"; talon_transcript "169218"; talon_exon "784952"; ccdsid "CCDS45784.1"; exon_status "KNOWN"; level "3"; protein_id "ENSP00000475431.2"; source "ENSEMBL"; tag "CCDS";
chr17	ENSEMBL	exon	76085677	76085797	.	-	.	gene_id "ENSG00000182473.21"; transcript_id "ENST00000589210.5"; gene_type "protein_coding"; gene_status "KNOWN"; gene_name "EXOC7"; transcript_type "protein_coding"; transcript_status "KNOWN"; transcript_name "EXOC7-216"; exon_number "14"; exon_id "ENSE00003623579.1"; talon_gene "47708"; talon_transcript "169218"; talon_exon "784954"; ccdsid "CCDS45784.1"; exon_status "KNOWN"; level "3"; protein_id "ENSP00000475431.2"; source "ENSEMBL"; tag "CCDS";
chr17	ENSEMBL	exon	76085314	76085409	.	-	.	gene_id "ENSG00000182473.21"; transcript_id "ENST00000589210.5"; gene_type "protein_coding"; gene_status "KNOWN"; gene_name "EXOC7"; transcript_type "protein_coding"; transcript_status "KNOWN"; transcript_name "EXOC7-216"; exon_number "15"; exon_id "ENSE00003614016.1"; talon_gene "47708"; talon_transcript "169218"; talon_exon "784956"; ccdsid "CCDS45784.1"; exon_status "KNOWN"; level "3"; protein_id "ENSP00000475431.2"; source "ENSEMBL"; tag "CCDS";
chr17	ENSEMBL	exon	76084517	76084580	.	-	.	gene_id "ENSG00000182473.21"; transcript_id "ENST00000589210.5"; gene_type "protein_coding"; gene_status "KNOWN"; gene_name "EXOC7"; transcript_type "protein_coding"; transcript_status "KNOWN"; transcript_name "EXOC7-216"; exon_number "16"; exon_id "ENSE00003574255.1"; talon_gene "47708"; talon_transcript "169218"; talon_exon "784958"; ccdsid "CCDS45784.1"; exon_status "KNOWN"; level "3"; protein_id "ENSP00000475431.2"; source "ENSEMBL"; tag "CCDS";
chr17	ENSEMBL	exon	76084248	76084289	.	-	.	gene_id "ENSG00000182473.21"; transcript_id "ENST00000589210.5"; gene_type "protein_coding"; gene_status "KNOWN"; gene_name "EXOC7"; transcript_type "protein_coding"; transcript_status "KNOWN"; transcript_name "EXOC7-216"; exon_number "17"; exon_id "ENSE00003561265.1"; talon_gene "47708"; talon_transcript "169218"; talon_exon "784960"; ccdsid "CCDS45784.1"; exon_status "KNOWN"; level "3"; protein_id "ENSP00000475431.2"; source "ENSEMBL"; tag "CCDS";
chr17	ENSEMBL	exon	76084006	76084139	.	-	.	gene_id "ENSG00000182473.21"; transcript_id "ENST00000589210.5"; gene_type "protein_coding"; gene_status "KNOWN"; gene_name "EXOC7"; transcript_type "protein_coding"; transcript_status "KNOWN"; transcript_name "EXOC7-216"; exon_number "18"; exon_id "ENSE00003497129.1"; talon_gene "47708"; talon_transcript "169218"; talon_exon "784962"; ccdsid "CCDS45784.1"; exon_status "KNOWN"; level "3"; protein_id "ENSP00000475431.2"; source "ENSEMBL"; tag "CCDS";
chr17	HAVANA	exon	76081018	76083750	.	-	.	gene_id "ENSG00000182473.21"; transcript_id "ENST00000589210.5"; gene_type "protein_coding"; gene_status "KNOWN"; gene_name "EXOC7"; transcript_type "protein_coding"; transcript_status "KNOWN"; transcript_name "EXOC7-216"; exon_number "19"; exon_id "ENSE00003579285.1"; talon_gene "47708"; talon_transcript "169218"; talon_exon "784966"; ccdsid "CCDS32738.1"; exon_status "KNOWN"; level "2"; protein_id "ENSP00000468404.1"; source "HAVANA"; tag "CCDS";
chr17	HAVANA	transcript	76083648	76103692	.	-	.	gene_id "ENSG00000182473.21"; transcript_id "ENST00000634349.1"; gene_name "EXOC7"; gene_status "KNOWN"; gene_type "protein_coding"; transcript_type "protein_coding"; transcript_status "KNOWN"; transcript_name "EXOC7-221"; talon_gene "47708"; talon_transcript "169225"; ccdsid "CCDS45783.1"; havana_transcript "OTTHUMT00000488632.1"; level "2"; protein_id "ENSP00000489266.1"; source "HAVANA"; tag "CCDS"; transcript_support_level "1";
chr17	HAVANA	exon	76103633	76103692	.	-	.	gene_id "ENSG00000182473.21"; transcript_id "ENST00000634349.1"; gene_type "protein_coding"; gene_status "KNOWN"; gene_name "EXOC7"; transcript_type "protein_coding"; transcript_status "KNOWN"; transcript_name "EXOC7-221"; exon_number "1"; exon_id "ENSE00002181637.1"; talon_gene "47708"; talon_transcript "169225"; talon_exon "784991"; ccdsid "CCDS45783.1"; exon_status "KNOWN"; level "2"; protein_id "ENSP00000489266.1"; source "HAVANA"; tag "CCDS";
chr17	ENSEMBL	exon	76103361	76103426	.	-	.	gene_id "ENSG00000182473.21"; transcript_id "ENST00000634349.1"; gene_type "protein_coding"; gene_status "KNOWN"; gene_name "EXOC7"; transcript_type "protein_coding"; transcript_status "KNOWN"; transcript_name "EXOC7-221"; exon_number "2"; exon_id "ENSE00003720048.1"; talon_gene "47708"; talon_transcript "169225"; talon_exon "784932"; ccdsid "CCDS45784.1"; exon_status "KNOWN"; level "3"; protein_id "ENSP00000475431.2"; source "ENSEMBL"; tag "CCDS";
chr17	ENSEMBL	exon	76101679	76101863	.	-	.	gene_id "ENSG00000182473.21"; transcript_id "ENST00000634349.1"; gene_type "protein_coding"; gene_status "KNOWN"; gene_name "EXOC7"; transcript_type "protein_coding"; transcript_status "KNOWN"; transcript_name "EXOC7-221"; exon_number "3"; exon_id "ENSE00003579023.1"; talon_gene "47708"; talon_transcript "169225"; talon_exon "784934"; ccdsid "CCDS45784.1"; exon_status "KNOWN"; level "3"; protein_id "ENSP00000475431.2"; source "ENSEMBL"; tag "CCDS";
chr17	ENSEMBL	exon	76101271	76101376	.	-	.	gene_id "ENSG00000182473.21"; transcript_id "ENST00000634349.1"; gene_type "protein_coding"; gene_status "KNOWN"; gene_name "EXOC7"; transcript_type "protein_coding"; transcript_status "KNOWN"; transcript_name "EXOC7-221"; exon_number "4"; exon_id "ENSE00003621736.1"; talon_gene "47708"; talon_transcript "169225"; talon_exon "784936"; ccdsid "CCDS45784.1"; exon_status "KNOWN"; level "3"; protein_id "ENSP00000475431.2"; source "ENSEMBL"; tag "CCDS";
chr17	ENSEMBL	exon	76097796	76098018	.	-	.	gene_id "ENSG00000182473.21"; transcript_id "ENST00000634349.1"; gene_type "protein_coding"; gene_status "KNOWN"; gene_name "EXOC7"; transcript_type "protein_coding"; transcript_status "KNOWN"; transcript_name "EXOC7-221"; exon_number "5"; exon_id "ENSE00003642222.1"; talon_gene "47708"; talon_transcript "169225"; talon_exon "784938"; ccdsid "CCDS45784.1"; exon_status "KNOWN"; level "3"; protein_id "ENSP00000475431.2"; source "ENSEMBL"; tag "CCDS";
chr17	ENSEMBL	exon	76094414	76094581	.	-	.	gene_id "ENSG00000182473.21"; transcript_id "ENST00000634349.1"; gene_type "protein_coding"; gene_status "KNOWN"; gene_name "EXOC7"; transcript_type "protein_coding"; transcript_status "KNOWN"; transcript_name "EXOC7-221"; exon_number "6"; exon_id "ENSE00002964859.1"; talon_gene "47708"; talon_transcript "169225"; talon_exon "784940"; ccdsid "CCDS45784.1"; exon_status "KNOWN"; level "3"; protein_id "ENSP00000475431.2"; source "ENSEMBL"; tag "CCDS";
chr17	ENSEMBL	exon	76091143	76091235	.	-	.	gene_id "ENSG00000182473.21"; transcript_id "ENST00000634349.1"; gene_type "protein_coding"; gene_status "KNOWN"; gene_name "EXOC7"; transcript_type "protein_coding"; transcript_status "KNOWN"; transcript_name "EXOC7-221"; exon_number "7"; exon_id "ENSE00002857631.1"; talon_gene "47708"; talon_transcript "169225"; talon_exon "784969"; ccdsid "CCDS45784.1"; exon_status "KNOWN"; level "3"; protein_id "ENSP00000475431.2"; source "ENSEMBL"; tag "CCDS";
chr17	HAVANA	exon	76090329	76090397	.	-	.	gene_id "ENSG00000182473.21"; transcript_id "ENST00000634349.1"; gene_type "protein_coding"; gene_status "KNOWN"; gene_name "EXOC7"; transcript_type "protein_coding"; transcript_status "KNOWN"; transcript_name "EXOC7-221"; exon_number "8"; exon_id "ENSE00001549097.1"; talon_gene "47708"; talon_transcript "169225"; talon_exon "784983"; ccdsid "CCDS45783.1"; exon_status "KNOWN"; level "2"; protein_id "ENSP00000384368.4"; source "HAVANA"; tag "basic";
chr17	ENSEMBL	exon	76089175	76089320	.	-	.	gene_id "ENSG00000182473.21"; transcript_id "ENST00000634349.1"; gene_type "protein_coding"; gene_status "KNOWN"; gene_name "EXOC7"; transcript_type "protein_coding"; transcript_status "KNOWN"; transcript_name "EXOC7-221"; exon_number "9"; exon_id "ENSE00002783892.1"; talon_gene "47708"; talon_transcript "169225"; talon_exon "784942"; ccdsid "CCDS45784.1"; exon_status "KNOWN"; level "3"; protein_id "ENSP00000475431.2"; source "ENSEMBL"; tag "CCDS";
chr17	ENSEMBL	exon	76088771	76088923	.	-	.	gene_id "ENSG00000182473.21"; transcript_id "ENST00000634349.1"; gene_type "protein_coding"; gene_status "KNOWN"; gene_name "EXOC7"; transcript_type "protein_coding"; transcript_status "KNOWN"; transcript_name "EXOC7-221"; exon_number "10"; exon_id "ENSE00003474066.1"; talon_gene "47708"; talon_transcript "169225"; talon_exon "784944"; ccdsid "CCDS45784.1"; exon_status "KNOWN"; level "3"; protein_id "ENSP00000475431.2"; source "ENSEMBL"; tag "CCDS";
chr17	ENSEMBL	exon	76088464	76088562	.	-	.	gene_id "ENSG00000182473.21"; transcript_id "ENST00000634349.1"; gene_type "protein_coding"; gene_status "KNOWN"; gene_name "EXOC7"; transcript_type "protein_coding"; transcript_status "KNOWN"; transcript_name "EXOC7-221"; exon_number "11"; exon_id "ENSE00003579493.1"; talon_gene "47708"; talon_transcript "169225"; talon_exon "784946"; ccdsid "CCDS45784.1"; exon_status "KNOWN"; level "3"; protein_id "ENSP00000475431.2"; source "ENSEMBL"; tag "CCDS";
chr17	ENSEMBL	exon	76088060	76088122	.	-	.	gene_id "ENSG00000182473.21"; transcript_id "ENST00000634349.1"; gene_type "protein_coding"; gene_status "KNOWN"; gene_name "EXOC7"; transcript_type "protein_coding"; transcript_status "KNOWN"; transcript_name "EXOC7-221"; exon_number "12"; exon_id "ENSE00003517272.1"; talon_gene "47708"; talon_transcript "169225"; talon_exon "784948"; ccdsid "CCDS45784.1"; exon_status "KNOWN"; level "3"; protein_id "ENSP00000475431.2"; source "ENSEMBL"; tag "CCDS";
chr17	ENSEMBL	exon	76087654	76087720	.	-	.	gene_id "ENSG00000182473.21"; transcript_id "ENST00000634349.1"; gene_type "protein_coding"; gene_status "KNOWN"; gene_name "EXOC7"; transcript_type "protein_coding"; transcript_status "KNOWN"; transcript_name "EXOC7-221"; exon_number "13"; exon_id "ENSE00003517110.1"; talon_gene "47708"; talon_transcript "169225"; talon_exon "784950"; ccdsid "CCDS45784.1"; exon_status "KNOWN"; level "3"; protein_id "ENSP00000475431.2"; source "ENSEMBL"; tag "CCDS";
chr17	ENSEMBL	exon	76086080	76086145	.	-	.	gene_id "ENSG00000182473.21"; transcript_id "ENST00000634349.1"; gene_type "protein_coding"; gene_status "KNOWN"; gene_name "EXOC7"; transcript_type "protein_coding"; transcript_status "KNOWN"; transcript_name "EXOC7-221"; exon_number "14"; exon_id "ENSE00003612599.1"; talon_gene "47708"; talon_transcript "169225"; talon_exon "784952"; ccdsid "CCDS45784.1"; exon_status "KNOWN"; level "3"; protein_id "ENSP00000475431.2"; source "ENSEMBL"; tag "CCDS";
chr17	ENSEMBL	exon	76085677	76085797	.	-	.	gene_id "ENSG00000182473.21"; transcript_id "ENST00000634349.1"; gene_type "protein_coding"; gene_status "KNOWN"; gene_name "EXOC7"; transcript_type "protein_coding"; transcript_status "KNOWN"; transcript_name "EXOC7-221"; exon_number "15"; exon_id "ENSE00003623579.1"; talon_gene "47708"; talon_transcript "169225"; talon_exon "784954"; ccdsid "CCDS45784.1"; exon_status "KNOWN"; level "3"; protein_id "ENSP00000475431.2"; source "ENSEMBL"; tag "CCDS";
chr17	ENSEMBL	exon	76085314	76085409	.	-	.	gene_id "ENSG00000182473.21"; transcript_id "ENST00000634349.1"; gene_type "protein_coding"; gene_status "KNOWN"; gene_name "EXOC7"; transcript_type "protein_coding"; transcript_status "KNOWN"; transcript_name "EXOC7-221"; exon_number "16"; exon_id "ENSE00003614016.1"; talon_gene "47708"; talon_transcript "169225"; talon_exon "784956"; ccdsid "CCDS45784.1"; exon_status "KNOWN"; level "3"; protein_id "ENSP00000475431.2"; source "ENSEMBL"; tag "CCDS";
chr17	ENSEMBL	exon	76084517	76084580	.	-	.	gene_id "ENSG00000182473.21"; transcript_id "ENST00000634349.1"; gene_type "protein_coding"; gene_status "KNOWN"; gene_name "EXOC7"; transcript_type "protein_coding"; transcript_status "KNOWN"; transcript_name "EXOC7-221"; exon_number "17"; exon_id "ENSE00003574255.1"; talon_gene "47708"; talon_transcript "169225"; talon_exon "784958"; ccdsid "CCDS45784.1"; exon_status "KNOWN"; level "3"; protein_id "ENSP00000475431.2"; source "ENSEMBL"; tag "CCDS";
chr17	ENSEMBL	exon	76084248	76084289	.	-	.	gene_id "ENSG00000182473.21"; transcript_id "ENST00000634349.1"; gene_type "protein_coding"; gene_status "KNOWN"; gene_name "EXOC7"; transcript_type "protein_coding"; transcript_status "KNOWN"; transcript_name "EXOC7-221"; exon_number "18"; exon_id "ENSE00003561265.1"; talon_gene "47708"; talon_transcript "169225"; talon_exon "784960"; ccdsid "CCDS45784.1"; exon_status "KNOWN"; level "3"; protein_id "ENSP00000475431.2"; source "ENSEMBL"; tag "CCDS";
chr17	ENSEMBL	exon	76084006	76084139	.	-	.	gene_id "ENSG00000182473.21"; transcript_id "ENST00000634349.1"; gene_type "protein_coding"; gene_status "KNOWN"; gene_name "EXOC7"; transcript_type "protein_coding"; transcript_status "KNOWN"; transcript_name "EXOC7-221"; exon_number "19"; exon_id "ENSE00003497129.1"; talon_gene "47708"; talon_transcript "169225"; talon_exon "784962"; ccdsid "CCDS45784.1"; exon_status "KNOWN"; level "3"; protein_id "ENSP00000475431.2"; source "ENSEMBL"; tag "CCDS";
chr17	HAVANA	exon	76083648	76083750	.	-	.	gene_id "ENSG00000182473.21"; transcript_id "ENST00000634349.1"; gene_type "protein_coding"; gene_status "KNOWN"; gene_name "EXOC7"; transcript_type "protein_coding"; transcript_status "KNOWN"; transcript_name "EXOC7-221"; exon_number "20"; exon_id "ENSE00002190193.1"; talon_gene "47708"; talon_transcript "169225"; talon_exon "784992"; ccdsid "CCDS45783.1"; exon_status "KNOWN"; level "2"; protein_id "ENSP00000489266.1"; source "HAVANA"; tag "CCDS";
chr17	HAVANA	transcript	76083648	76103692	.	-	.	gene_id "ENSG00000182473.21"; transcript_id "ENST00000411744.6"; gene_name "EXOC7"; gene_status "KNOWN"; gene_type "protein_coding"; transcript_type "protein_coding"; transcript_status "KNOWN"; transcript_name "EXOC7-207"; talon_gene "47708"; talon_transcript "169226"; ccdsid "CCDS45781.1"; havana_transcript "OTTHUMT00000319777.3"; level "2"; protein_id "ENSP00000404322.2"; source "HAVANA"; tag "CCDS"; transcript_support_level "1";
chr17	HAVANA	exon	76103633	76103692	.	-	.	gene_id "ENSG00000182473.21"; transcript_id "ENST00000411744.6"; gene_type "protein_coding"; gene_status "KNOWN"; gene_name "EXOC7"; transcript_type "protein_coding"; transcript_status "KNOWN"; transcript_name "EXOC7-207"; exon_number "1"; exon_id "ENSE00002181637.1"; talon_gene "47708"; talon_transcript "169226"; talon_exon "784991"; ccdsid "CCDS45783.1"; exon_status "KNOWN"; level "2"; protein_id "ENSP00000489266.1"; source "HAVANA"; tag "CCDS";
chr17	ENSEMBL	exon	76103361	76103426	.	-	.	gene_id "ENSG00000182473.21"; transcript_id "ENST00000411744.6"; gene_type "protein_coding"; gene_status "KNOWN"; gene_name "EXOC7"; transcript_type "protein_coding"; transcript_status "KNOWN"; transcript_name "EXOC7-207"; exon_number "2"; exon_id "ENSE00003720048.1"; talon_gene "47708"; talon_transcript "169226"; talon_exon "784932"; ccdsid "CCDS45784.1"; exon_status "KNOWN"; level "3"; protein_id "ENSP00000475431.2"; source "ENSEMBL"; tag "CCDS";
chr17	ENSEMBL	exon	76101679	76101863	.	-	.	gene_id "ENSG00000182473.21"; transcript_id "ENST00000411744.6"; gene_type "protein_coding"; gene_status "KNOWN"; gene_name "EXOC7"; transcript_type "protein_coding"; transcript_status "KNOWN"; transcript_name "EXOC7-207"; exon_number "3"; exon_id "ENSE00003579023.1"; talon_gene "47708"; talon_transcript "169226"; talon_exon "784934"; ccdsid "CCDS45784.1"; exon_status "KNOWN"; level "3"; protein_id "ENSP00000475431.2"; source "ENSEMBL"; tag "CCDS";
chr17	ENSEMBL	exon	76101271	76101376	.	-	.	gene_id "ENSG00000182473.21"; transcript_id "ENST00000411744.6"; gene_type "protein_coding"; gene_status "KNOWN"; gene_name "EXOC7"; transcript_type "protein_coding"; transcript_status "KNOWN"; transcript_name "EXOC7-207"; exon_number "4"; exon_id "ENSE00003621736.1"; talon_gene "47708"; talon_transcript "169226"; talon_exon "784936"; ccdsid "CCDS45784.1"; exon_status "KNOWN"; level "3"; protein_id "ENSP00000475431.2"; source "ENSEMBL"; tag "CCDS";
chr17	ENSEMBL	exon	76097796	76098018	.	-	.	gene_id "ENSG00000182473.21"; transcript_id "ENST00000411744.6"; gene_type "protein_coding"; gene_status "KNOWN"; gene_name "EXOC7"; transcript_type "protein_coding"; transcript_status "KNOWN"; transcript_name "EXOC7-207"; exon_number "5"; exon_id "ENSE00003642222.1"; talon_gene "47708"; talon_transcript "169226"; talon_exon "784938"; ccdsid "CCDS45784.1"; exon_status "KNOWN"; level "3"; protein_id "ENSP00000475431.2"; source "ENSEMBL"; tag "CCDS";
chr17	ENSEMBL	exon	76094414	76094581	.	-	.	gene_id "ENSG00000182473.21"; transcript_id "ENST00000411744.6"; gene_type "protein_coding"; gene_status "KNOWN"; gene_name "EXOC7"; transcript_type "protein_coding"; transcript_status "KNOWN"; transcript_name "EXOC7-207"; exon_number "6"; exon_id "ENSE00002964859.1"; talon_gene "47708"; talon_transcript "169226"; talon_exon "784940"; ccdsid "CCDS45784.1"; exon_status "KNOWN"; level "3"; protein_id "ENSP00000475431.2"; source "ENSEMBL"; tag "CCDS";
chr17	HAVANA	exon	76090329	76090397	.	-	.	gene_id "ENSG00000182473.21"; transcript_id "ENST00000411744.6"; gene_type "protein_coding"; gene_status "KNOWN"; gene_name "EXOC7"; transcript_type "protein_coding"; transcript_status "KNOWN"; transcript_name "EXOC7-207"; exon_number "7"; exon_id "ENSE00001549097.1"; talon_gene "47708"; talon_transcript "169226"; talon_exon "784983"; ccdsid "CCDS45783.1"; exon_status "KNOWN"; level "2"; protein_id "ENSP00000384368.4"; source "HAVANA"; tag "basic";
chr17	ENSEMBL	exon	76089175	76089320	.	-	.	gene_id "ENSG00000182473.21"; transcript_id "ENST00000411744.6"; gene_type "protein_coding"; gene_status "KNOWN"; gene_name "EXOC7"; transcript_type "protein_coding"; transcript_status "KNOWN"; transcript_name "EXOC7-207"; exon_number "8"; exon_id "ENSE00002783892.1"; talon_gene "47708"; talon_transcript "169226"; talon_exon "784942"; ccdsid "CCDS45784.1"; exon_status "KNOWN"; level "3"; protein_id "ENSP00000475431.2"; source "ENSEMBL"; tag "CCDS";
chr17	ENSEMBL	exon	76088771	76088923	.	-	.	gene_id "ENSG00000182473.21"; transcript_id "ENST00000411744.6"; gene_type "protein_coding"; gene_status "KNOWN"; gene_name "EXOC7"; transcript_type "protein_coding"; transcript_status "KNOWN"; transcript_name "EXOC7-207"; exon_number "9"; exon_id "ENSE00003474066.1"; talon_gene "47708"; talon_transcript "169226"; talon_exon "784944"; ccdsid "CCDS45784.1"; exon_status "KNOWN"; level "3"; protein_id "ENSP00000475431.2"; source "ENSEMBL"; tag "CCDS";
chr17	ENSEMBL	exon	76088464	76088562	.	-	.	gene_id "ENSG00000182473.21"; transcript_id "ENST00000411744.6"; gene_type "protein_coding"; gene_status "KNOWN"; gene_name "EXOC7"; transcript_type "protein_coding"; transcript_status "KNOWN"; transcript_name "EXOC7-207"; exon_number "10"; exon_id "ENSE00003579493.1"; talon_gene "47708"; talon_transcript "169226"; talon_exon "784946"; ccdsid "CCDS45784.1"; exon_status "KNOWN"; level "3"; protein_id "ENSP00000475431.2"; source "ENSEMBL"; tag "CCDS";
chr17	ENSEMBL	exon	76088060	76088122	.	-	.	gene_id "ENSG00000182473.21"; transcript_id "ENST00000411744.6"; gene_type "protein_coding"; gene_status "KNOWN"; gene_name "EXOC7"; transcript_type "protein_coding"; transcript_status "KNOWN"; transcript_name "EXOC7-207"; exon_number "11"; exon_id "ENSE00003517272.1"; talon_gene "47708"; talon_transcript "169226"; talon_exon "784948"; ccdsid "CCDS45784.1"; exon_status "KNOWN"; level "3"; protein_id "ENSP00000475431.2"; source "ENSEMBL"; tag "CCDS";
chr17	ENSEMBL	exon	76087654	76087720	.	-	.	gene_id "ENSG00000182473.21"; transcript_id "ENST00000411744.6"; gene_type "protein_coding"; gene_status "KNOWN"; gene_name "EXOC7"; transcript_type "protein_coding"; transcript_status "KNOWN"; transcript_name "EXOC7-207"; exon_number "12"; exon_id "ENSE00003517110.1"; talon_gene "47708"; talon_transcript "169226"; talon_exon "784950"; ccdsid "CCDS45784.1"; exon_status "KNOWN"; level "3"; protein_id "ENSP00000475431.2"; source "ENSEMBL"; tag "CCDS";
chr17	ENSEMBL	exon	76086080	76086145	.	-	.	gene_id "ENSG00000182473.21"; transcript_id "ENST00000411744.6"; gene_type "protein_coding"; gene_status "KNOWN"; gene_name "EXOC7"; transcript_type "protein_coding"; transcript_status "KNOWN"; transcript_name "EXOC7-207"; exon_number "13"; exon_id "ENSE00003612599.1"; talon_gene "47708"; talon_transcript "169226"; talon_exon "784952"; ccdsid "CCDS45784.1"; exon_status "KNOWN"; level "3"; protein_id "ENSP00000475431.2"; source "ENSEMBL"; tag "CCDS";
chr17	ENSEMBL	exon	76085677	76085797	.	-	.	gene_id "ENSG00000182473.21"; transcript_id "ENST00000411744.6"; gene_type "protein_coding"; gene_status "KNOWN"; gene_name "EXOC7"; transcript_type "protein_coding"; transcript_status "KNOWN"; transcript_name "EXOC7-207"; exon_number "14"; exon_id "ENSE00003623579.1"; talon_gene "47708"; talon_transcript "169226"; talon_exon "784954"; ccdsid "CCDS45784.1"; exon_status "KNOWN"; level "3"; protein_id "ENSP00000475431.2"; source "ENSEMBL"; tag "CCDS";
chr17	ENSEMBL	exon	76085314	76085409	.	-	.	gene_id "ENSG00000182473.21"; transcript_id "ENST00000411744.6"; gene_type "protein_coding"; gene_status "KNOWN"; gene_name "EXOC7"; transcript_type "protein_coding"; transcript_status "KNOWN"; transcript_name "EXOC7-207"; exon_number "15"; exon_id "ENSE00003614016.1"; talon_gene "47708"; talon_transcript "169226"; talon_exon "784956"; ccdsid "CCDS45784.1"; exon_status "KNOWN"; level "3"; protein_id "ENSP00000475431.2"; source "ENSEMBL"; tag "CCDS";
chr17	ENSEMBL	exon	76084517	76084580	.	-	.	gene_id "ENSG00000182473.21"; transcript_id "ENST00000411744.6"; gene_type "protein_coding"; gene_status "KNOWN"; gene_name "EXOC7"; transcript_type "protein_coding"; transcript_status "KNOWN"; transcript_name "EXOC7-207"; exon_number "16"; exon_id "ENSE00003574255.1"; talon_gene "47708"; talon_transcript "169226"; talon_exon "784958"; ccdsid "CCDS45784.1"; exon_status "KNOWN"; level "3"; protein_id "ENSP00000475431.2"; source "ENSEMBL"; tag "CCDS";
chr17	ENSEMBL	exon	76084248	76084289	.	-	.	gene_id "ENSG00000182473.21"; transcript_id "ENST00000411744.6"; gene_type "protein_coding"; gene_status "KNOWN"; gene_name "EXOC7"; transcript_type "protein_coding"; transcript_status "KNOWN"; transcript_name "EXOC7-207"; exon_number "17"; exon_id "ENSE00003561265.1"; talon_gene "47708"; talon_transcript "169226"; talon_exon "784960"; ccdsid "CCDS45784.1"; exon_status "KNOWN"; level "3"; protein_id "ENSP00000475431.2"; source "ENSEMBL"; tag "CCDS";
chr17	ENSEMBL	exon	76084006	76084139	.	-	.	gene_id "ENSG00000182473.21"; transcript_id "ENST00000411744.6"; gene_type "protein_coding"; gene_status "KNOWN"; gene_name "EXOC7"; transcript_type "protein_coding"; transcript_status "KNOWN"; transcript_name "EXOC7-207"; exon_number "18"; exon_id "ENSE00003497129.1"; talon_gene "47708"; talon_transcript "169226"; talon_exon "784962"; ccdsid "CCDS45784.1"; exon_status "KNOWN"; level "3"; protein_id "ENSP00000475431.2"; source "ENSEMBL"; tag "CCDS";
chr17	HAVANA	exon	76083648	76083750	.	-	.	gene_id "ENSG00000182473.21"; transcript_id "ENST00000411744.6"; gene_type "protein_coding"; gene_status "KNOWN"; gene_name "EXOC7"; transcript_type "protein_coding"; transcript_status "KNOWN"; transcript_name "EXOC7-207"; exon_number "19"; exon_id "ENSE00002190193.1"; talon_gene "47708"; talon_transcript "169226"; talon_exon "784992"; ccdsid "CCDS45783.1"; exon_status "KNOWN"; level "2"; protein_id "ENSP00000489266.1"; source "HAVANA"; tag "CCDS";
chr17	HAVANA	transcript	76092315	76103743	.	-	.	gene_id "ENSG00000182473.21"; transcript_id "ENST00000405068.3"; gene_name "EXOC7"; gene_status "KNOWN"; gene_type "protein_coding"; transcript_type "retained_intron"; transcript_status "KNOWN"; transcript_name "EXOC7-204"; talon_gene "47708"; talon_transcript "169231"; havana_transcript "OTTHUMT00000319767.1"; level "2"; source "HAVANA"; transcript_support_level "2";
chr17	HAVANA	exon	76103633	76103743	.	-	.	gene_id "ENSG00000182473.21"; transcript_id "ENST00000405068.3"; gene_type "protein_coding"; gene_status "KNOWN"; gene_name "EXOC7"; transcript_type "retained_intron"; transcript_status "KNOWN"; transcript_name "EXOC7-204"; exon_number "1"; exon_id "ENSE00001919245.1"; talon_gene "47708"; talon_transcript "169231"; talon_exon "785002"; exon_status "KNOWN"; level "2"; source "HAVANA";
chr17	ENSEMBL	exon	76103361	76103426	.	-	.	gene_id "ENSG00000182473.21"; transcript_id "ENST00000405068.3"; gene_type "protein_coding"; gene_status "KNOWN"; gene_name "EXOC7"; transcript_type "retained_intron"; transcript_status "KNOWN"; transcript_name "EXOC7-204"; exon_number "2"; exon_id "ENSE00003720048.1"; talon_gene "47708"; talon_transcript "169231"; talon_exon "784932"; ccdsid "CCDS45784.1"; exon_status "KNOWN"; level "3"; protein_id "ENSP00000475431.2"; source "ENSEMBL"; tag "CCDS";
chr17	ENSEMBL	exon	76101679	76101863	.	-	.	gene_id "ENSG00000182473.21"; transcript_id "ENST00000405068.3"; gene_type "protein_coding"; gene_status "KNOWN"; gene_name "EXOC7"; transcript_type "retained_intron"; transcript_status "KNOWN"; transcript_name "EXOC7-204"; exon_number "3"; exon_id "ENSE00003579023.1"; talon_gene "47708"; talon_transcript "169231"; talon_exon "784934"; ccdsid "CCDS45784.1"; exon_status "KNOWN"; level "3"; protein_id "ENSP00000475431.2"; source "ENSEMBL"; tag "CCDS";
chr17	ENSEMBL	exon	76101271	76101376	.	-	.	gene_id "ENSG00000182473.21"; transcript_id "ENST00000405068.3"; gene_type "protein_coding"; gene_status "KNOWN"; gene_name "EXOC7"; transcript_type "retained_intron"; transcript_status "KNOWN"; transcript_name "EXOC7-204"; exon_number "4"; exon_id "ENSE00003621736.1"; talon_gene "47708"; talon_transcript "169231"; talon_exon "784936"; ccdsid "CCDS45784.1"; exon_status "KNOWN"; level "3"; protein_id "ENSP00000475431.2"; source "ENSEMBL"; tag "CCDS";
chr17	ENSEMBL	exon	76097796	76098018	.	-	.	gene_id "ENSG00000182473.21"; transcript_id "ENST00000405068.3"; gene_type "protein_coding"; gene_status "KNOWN"; gene_name "EXOC7"; transcript_type "retained_intron"; transcript_status "KNOWN"; transcript_name "EXOC7-204"; exon_number "5"; exon_id "ENSE00003642222.1"; talon_gene "47708"; talon_transcript "169231"; talon_exon "784938"; ccdsid "CCDS45784.1"; exon_status "KNOWN"; level "3"; protein_id "ENSP00000475431.2"; source "ENSEMBL"; tag "CCDS";
chr17	HAVANA	exon	76092315	76094581	.	-	.	gene_id "ENSG00000182473.21"; transcript_id "ENST00000405068.3"; gene_type "protein_coding"; gene_status "KNOWN"; gene_name "EXOC7"; transcript_type "retained_intron"; transcript_status "KNOWN"; transcript_name "EXOC7-204"; exon_number "6"; exon_id "ENSE00001889568.1"; talon_gene "47708"; talon_transcript "169231"; talon_exon "785003"; exon_status "KNOWN"; level "2"; source "HAVANA";
chr17	HAVANA	transcript	76101012	76103734	.	-	.	gene_id "ENSG00000182473.21"; transcript_id "ENST00000406660.4"; gene_name "EXOC7"; gene_status "KNOWN"; gene_type "protein_coding"; transcript_type "protein_coding"; transcript_status "KNOWN"; transcript_name "EXOC7-206"; talon_gene "47708"; talon_transcript "169235"; ccdsid "CCDS74164.1"; havana_transcript "OTTHUMT00000319766.1"; level "2"; protein_id "ENSP00000385066.3"; source "HAVANA"; tag "CCDS"; transcript_support_level "2";
chr17	HAVANA	exon	76103633	76103734	.	-	.	gene_id "ENSG00000182473.21"; transcript_id "ENST00000406660.4"; gene_type "protein_coding"; gene_status "KNOWN"; gene_name "EXOC7"; transcript_type "protein_coding"; transcript_status "KNOWN"; transcript_name "EXOC7-206"; exon_number "1"; exon_id "ENSE00001844866.1"; talon_gene "47708"; talon_transcript "169235"; talon_exon "785018"; ccdsid "CCDS74164.1"; exon_status "KNOWN"; level "2"; protein_id "ENSP00000385066.3"; source "HAVANA"; tag "CCDS";
chr17	ENSEMBL	exon	76103361	76103426	.	-	.	gene_id "ENSG00000182473.21"; transcript_id "ENST00000406660.4"; gene_type "protein_coding"; gene_status "KNOWN"; gene_name "EXOC7"; transcript_type "protein_coding"; transcript_status "KNOWN"; transcript_name "EXOC7-206"; exon_number "2"; exon_id "ENSE00003720048.1"; talon_gene "47708"; talon_transcript "169235"; talon_exon "784932"; ccdsid "CCDS45784.1"; exon_status "KNOWN"; level "3"; protein_id "ENSP00000475431.2"; source "ENSEMBL"; tag "CCDS";
chr17	ENSEMBL	exon	76101679	76101863	.	-	.	gene_id "ENSG00000182473.21"; transcript_id "ENST00000406660.4"; gene_type "protein_coding"; gene_status "KNOWN"; gene_name "EXOC7"; transcript_type "protein_coding"; transcript_status "KNOWN"; transcript_name "EXOC7-206"; exon_number "3"; exon_id "ENSE00003579023.1"; talon_gene "47708"; talon_transcript "169235"; talon_exon "784934"; ccdsid "CCDS45784.1"; exon_status "KNOWN"; level "3"; protein_id "ENSP00000475431.2"; source "ENSEMBL"; tag "CCDS";
chr17	HAVANA	exon	76101012	76101376	.	-	.	gene_id "ENSG00000182473.21"; transcript_id "ENST00000406660.4"; gene_type "protein_coding"; gene_status "KNOWN"; gene_name "EXOC7"; transcript_type "protein_coding"; transcript_status "KNOWN"; transcript_name "EXOC7-206"; exon_number "4"; exon_id "ENSE00001695080.2"; talon_gene "47708"; talon_transcript "169235"; talon_exon "785019"; ccdsid "CCDS74164.1"; exon_status "KNOWN"; level "2"; protein_id "ENSP00000385066.3"; source "HAVANA"; tag "CCDS";
chr17	HAVANA	gene	76090308	76091669	.	+	.	gene_id "ENSG00000279382.1"; gene_name "AC018665.1"; gene_status "KNOWN"; gene_type "TEC"; talon_gene "47709"; havana_gene "OTTHUMG00000180119.1"; level "2";
chr17	HAVANA	transcript	76090308	76091669	.	+	.	gene_id "ENSG00000279382.1"; transcript_id "ENST00000622927.1"; gene_name "AC018665.1"; gene_status "KNOWN"; gene_type "TEC"; transcript_type "TEC"; transcript_status "KNOWN"; transcript_name "AC018665.1-201"; talon_gene "47709"; talon_transcript "169236"; havana_transcript "OTTHUMT00000449855.1"; level "2"; source "HAVANA"; tag "basic"; transcript_support_level "NA";
chr17	HAVANA	exon	76090308	76091669	.	+	.	gene_id "ENSG00000279382.1"; transcript_id "ENST00000622927.1"; gene_type "TEC"; gene_status "KNOWN"; gene_name "AC018665.1"; transcript_type "TEC"; transcript_status "KNOWN"; transcript_name "AC018665.1-201"; exon_number "1"; exon_id "ENSE00003757803.1"; talon_gene "47709"; talon_transcript "169236"; talon_exon "785020"; exon_status "KNOWN"; level "2"; source "HAVANA"; tag "basic";
chr17	HAVANA	gene	76142453	76240301	.	-	.	gene_id "ENSG00000141576.15"; gene_name "RNF157"; gene_status "KNOWN"; gene_type "protein_coding"; talon_gene "47713"; havana_gene "OTTHUMG00000132627.5"; level "2"; tag "overlapping_locus";
chr17	HAVANA	transcript	76142453	76240373	.	-	.	gene_id "ENSG00000141576.15"; transcript_id "ENST00000269391.10"; gene_name "RNF157"; gene_status "KNOWN"; gene_type "protein_coding"; transcript_type "protein_coding"; transcript_status "KNOWN"; transcript_name "RNF157-201"; talon_gene "47713"; talon_transcript "169244"; ccdsid "CCDS32740.1"; havana_transcript "OTTHUMT00000255874.2"; level "2"; protein_id "ENSP00000269391.4"; source "HAVANA"; tag "CCDS"; transcript_support_level "1";
chr17	HAVANA	exon	76240153	76240373	.	-	.	gene_id "ENSG00000141576.15"; transcript_id "ENST00000269391.10"; gene_type "protein_coding"; gene_status "KNOWN"; gene_name "RNF157"; transcript_type "protein_coding"; transcript_status "KNOWN"; transcript_name "RNF157-201"; exon_number "1"; exon_id "ENSE00002766067.1"; talon_gene "47713"; talon_transcript "169244"; talon_exon "785060"; ccdsid "CCDS32740.1"; exon_status "KNOWN"; level "2"; protein_id "ENSP00000269391.4"; source "HAVANA"; tag "CCDS";
chr17	HAVANA	exon	76212364	76212482	.	-	.	gene_id "ENSG00000141576.15"; transcript_id "ENST00000269391.10"; gene_type "protein_coding"; gene_status "KNOWN"; gene_name "RNF157"; transcript_type "protein_coding"; transcript_status "KNOWN"; transcript_name "RNF157-201"; exon_number "2"; exon_id "ENSE00002501603.1"; talon_gene "47713"; talon_transcript "169244"; talon_exon "785062"; ccdsid "CCDS32740.1"; exon_status "KNOWN"; level "2"; protein_id "ENSP00000269391.4"; source "HAVANA"; tag "CCDS";
chr17	HAVANA	exon	76173702	76173790	.	-	.	gene_id "ENSG00000141576.15"; transcript_id "ENST00000269391.10"; gene_type "protein_coding"; gene_status "KNOWN"; gene_name "RNF157"; transcript_type "protein_coding"; transcript_status "KNOWN"; transcript_name "RNF157-201"; exon_number "3"; exon_id "ENSE00001058585.1"; talon_gene "47713"; talon_transcript "169244"; talon_exon "785064"; ccdsid "CCDS32740.1"; exon_status "KNOWN"; level "2"; protein_id "ENSP00000269391.4"; source "HAVANA"; tag "CCDS";
chr17	HAVANA	exon	76167651	76167797	.	-	.	gene_id "ENSG00000141576.15"; transcript_id "ENST00000269391.10"; gene_type "protein_coding"; gene_status "KNOWN"; gene_name "RNF157"; transcript_type "protein_coding"; transcript_status "KNOWN"; transcript_name "RNF157-201"; exon_number "4"; exon_id "ENSE00001167040.1"; talon_gene "47713"; talon_transcript "169244"; talon_exon "785066"; ccdsid "CCDS32740.1"; exon_status "KNOWN"; level "2"; protein_id "ENSP00000269391.4"; source "HAVANA"; tag "CCDS";
chr17	HAVANA	exon	76167009	76167126	.	-	.	gene_id "ENSG00000141576.15"; transcript_id "ENST00000269391.10"; gene_type "protein_coding"; gene_status "KNOWN"; gene_name "RNF157"; transcript_type "protein_coding"; transcript_status "KNOWN"; transcript_name "RNF157-201"; exon_number "5"; exon_id "ENSE00001167011.1"; talon_gene "47713"; talon_transcript "169244"; talon_exon "785068"; ccdsid "CCDS32740.1"; exon_status "KNOWN"; level "2"; protein_id "ENSP00000269391.4"; source "HAVANA"; tag "CCDS";
chr17	HAVANA	exon	76166461	76166527	.	-	.	gene_id "ENSG00000141576.15"; transcript_id "ENST00000269391.10"; gene_type "protein_coding"; gene_status "KNOWN"; gene_name "RNF157"; transcript_type "protein_coding"; transcript_status "KNOWN"; transcript_name "RNF157-201"; exon_number "6"; exon_id "ENSE00001058584.1"; talon_gene "47713"; talon_transcript "169244"; talon_exon "785070"; ccdsid "CCDS32740.1"; exon_status "KNOWN"; level "2"; protein_id "ENSP00000269391.4"; source "HAVANA"; tag "CCDS";
chr17	HAVANA	exon	76165502	76165545	.	-	.	gene_id "ENSG00000141576.15"; transcript_id "ENST00000269391.10"; gene_type "protein_coding"; gene_status "KNOWN"; gene_name "RNF157"; transcript_type "protein_coding"; transcript_status "KNOWN"; transcript_name "RNF157-201"; exon_number "7"; exon_id "ENSE00001058582.1"; talon_gene "47713"; talon_transcript "169244"; talon_exon "785072"; ccdsid "CCDS32740.1"; exon_status "KNOWN"; level "2"; protein_id "ENSP00000269391.4"; source "HAVANA"; tag "CCDS";
chr17	HAVANA	exon	76164748	76164795	.	-	.	gene_id "ENSG00000141576.15"; transcript_id "ENST00000269391.10"; gene_type "protein_coding"; gene_status "KNOWN"; gene_name "RNF157"; transcript_type "protein_coding"; transcript_status "KNOWN"; transcript_name "RNF157-201"; exon_number "8"; exon_id "ENSE00000949858.1"; talon_gene "47713"; talon_transcript "169244"; talon_exon "785074"; ccdsid "CCDS32740.1"; exon_status "KNOWN"; level "2"; protein_id "ENSP00000269391.4"; source "HAVANA"; tag "CCDS";
chr17	HAVANA	exon	76162552	76162623	.	-	.	gene_id "ENSG00000141576.15"; transcript_id "ENST00000269391.10"; gene_type "protein_coding"; gene_status "KNOWN"; gene_name "RNF157"; transcript_type "protein_coding"; transcript_status "KNOWN"; transcript_name "RNF157-201"; exon_number "9"; exon_id "ENSE00000949859.1"; talon_gene "47713"; talon_transcript "169244"; talon_exon "785076"; ccdsid "CCDS32740.1"; exon_status "KNOWN"; level "2"; protein_id "ENSP00000269391.4"; source "HAVANA"; tag "CCDS";
chr17	HAVANA	exon	76161843	76162002	.	-	.	gene_id "ENSG00000141576.15"; transcript_id "ENST00000269391.10"; gene_type "protein_coding"; gene_status "KNOWN"; gene_name "RNF157"; transcript_type "protein_coding"; transcript_status "KNOWN"; transcript_name "RNF157-201"; exon_number "10"; exon_id "ENSE00000949860.1"; talon_gene "47713"; talon_transcript "169244"; talon_exon "785078"; ccdsid "CCDS32740.1"; exon_status "KNOWN"; level "2"; protein_id "ENSP00000269391.4"; source "HAVANA"; tag "CCDS";
chr17	HAVANA	exon	76161535	76161647	.	-	.	gene_id "ENSG00000141576.15"; transcript_id "ENST00000269391.10"; gene_type "protein_coding"; gene_status "KNOWN"; gene_name "RNF157"; transcript_type "protein_coding"; transcript_status "KNOWN"; transcript_name "RNF157-201"; exon_number "11"; exon_id "ENSE00000949862.1"; talon_gene "47713"; talon_transcript "169244"; talon_exon "785080"; ccdsid "CCDS32740.1"; exon_status "KNOWN"; level "2"; protein_id "ENSP00000269391.4"; source "HAVANA"; tag "CCDS";
chr17	HAVANA	exon	76159335	76159573	.	-	.	gene_id "ENSG00000141576.15"; transcript_id "ENST00000269391.10"; gene_type "protein_coding"; gene_status "KNOWN"; gene_name "RNF157"; transcript_type "protein_coding"; transcript_status "KNOWN"; transcript_name "RNF157-201"; exon_number "12"; exon_id "ENSE00001194206.1"; talon_gene "47713"; talon_transcript "169244"; talon_exon "785082"; ccdsid "CCDS32740.1"; exon_status "KNOWN"; level "2"; protein_id "ENSP00000269391.4"; source "HAVANA"; tag "CCDS";
chr17	HAVANA	exon	76158393	76158501	.	-	.	gene_id "ENSG00000141576.15"; transcript_id "ENST00000269391.10"; gene_type "protein_coding"; gene_status "KNOWN"; gene_name "RNF157"; transcript_type "protein_coding"; transcript_status "KNOWN"; transcript_name "RNF157-201"; exon_number "13"; exon_id "ENSE00001058580.1"; talon_gene "47713"; talon_transcript "169244"; talon_exon "785084"; ccdsid "CCDS32740.1"; exon_status "KNOWN"; level "2"; protein_id "ENSP00000269391.4"; source "HAVANA"; tag "CCDS";
chr17	HAVANA	exon	76156210	76156321	.	-	.	gene_id "ENSG00000141576.15"; transcript_id "ENST00000269391.10"; gene_type "protein_coding"; gene_status "KNOWN"; gene_name "RNF157"; transcript_type "protein_coding"; transcript_status "KNOWN"; transcript_name "RNF157-201"; exon_number "14"; exon_id "ENSE00001118002.2"; talon_gene "47713"; talon_transcript "169244"; talon_exon "785086"; ccdsid "CCDS32740.1"; exon_status "KNOWN"; level "2"; protein_id "ENSP00000269391.4"; source "HAVANA"; tag "CCDS";
chr17	HAVANA	exon	76155562	76155734	.	-	.	gene_id "ENSG00000141576.15"; transcript_id "ENST00000269391.10"; gene_type "protein_coding"; gene_status "KNOWN"; gene_name "RNF157"; transcript_type "protein_coding"; transcript_status "KNOWN"; transcript_name "RNF157-201"; exon_number "15"; exon_id "ENSE00003475346.1"; talon_gene "47713"; talon_transcript "169244"; talon_exon "785088"; ccdsid "CCDS32740.1"; exon_status "KNOWN"; level "2"; protein_id "ENSP00000269391.4"; source "HAVANA"; tag "CCDS";
chr17	HAVANA	exon	76155252	76155317	.	-	.	gene_id "ENSG00000141576.15"; transcript_id "ENST00000269391.10"; gene_type "protein_coding"; gene_status "KNOWN"; gene_name "RNF157"; transcript_type "protein_coding"; transcript_status "KNOWN"; transcript_name "RNF157-201"; exon_number "16"; exon_id "ENSE00003651252.1"; talon_gene "47713"; talon_transcript "169244"; talon_exon "785090"; ccdsid "CCDS32740.1"; exon_status "KNOWN"; level "2"; protein_id "ENSP00000269391.4"; source "HAVANA"; tag "CCDS";
chr17	HAVANA	exon	76154283	76154328	.	-	.	gene_id "ENSG00000141576.15"; transcript_id "ENST00000269391.10"; gene_type "protein_coding"; gene_status "KNOWN"; gene_name "RNF157"; transcript_type "protein_coding"; transcript_status "KNOWN"; transcript_name "RNF157-201"; exon_number "17"; exon_id "ENSE00001058579.2"; talon_gene "47713"; talon_transcript "169244"; talon_exon "785092"; ccdsid "CCDS32740.1"; exon_status "KNOWN"; level "2"; protein_id "ENSP00000269391.4"; source "HAVANA"; tag "CCDS";
chr17	HAVANA	exon	76152355	76152465	.	-	.	gene_id "ENSG00000141576.15"; transcript_id "ENST00000269391.10"; gene_type "protein_coding"; gene_status "KNOWN"; gene_name "RNF157"; transcript_type "protein_coding"; transcript_status "KNOWN"; transcript_name "RNF157-201"; exon_number "18"; exon_id "ENSE00001058576.1"; talon_gene "47713"; talon_transcript "169244"; talon_exon "785094"; ccdsid "CCDS32740.1"; exon_status "KNOWN"; level "2"; protein_id "ENSP00000269391.4"; source "HAVANA"; tag "CCDS";
chr17	HAVANA	exon	76142453	76145353	.	-	.	gene_id "ENSG00000141576.15"; transcript_id "ENST00000269391.10"; gene_type "protein_coding"; gene_status "KNOWN"; gene_name "RNF157"; transcript_type "protein_coding"; transcript_status "KNOWN"; transcript_name "RNF157-201"; exon_number "19"; exon_id "ENSE00001907496.1"; talon_gene "47713"; talon_transcript "169244"; talon_exon "785096"; ccdsid "CCDS32740.1"; exon_status "KNOWN"; level "2"; protein_id "ENSP00000269391.4"; source "HAVANA"; tag "CCDS";
chr17	HAVANA	transcript	76211877	76240301	.	-	.	gene_id "ENSG00000141576.15"; transcript_id "ENST00000592271.1"; gene_name "RNF157"; gene_status "KNOWN"; gene_type "protein_coding"; transcript_type "protein_coding"; transcript_status "KNOWN"; transcript_name "RNF157-207"; talon_gene "47713"; talon_transcript "169253"; havana_transcript "OTTHUMT00000449927.1"; level "2"; protein_id "ENSP00000465543.1"; source "HAVANA"; tag "basic"; transcript_support_level "2";
chr17	HAVANA	exon	76240153	76240301	.	-	.	gene_id "ENSG00000141576.15"; transcript_id "ENST00000592271.1"; gene_type "protein_coding"; gene_status "KNOWN"; gene_name "RNF157"; transcript_type "protein_coding"; transcript_status "KNOWN"; transcript_name "RNF157-207"; exon_number "1"; exon_id "ENSE00002741947.1"; talon_gene "47713"; talon_transcript "169253"; talon_exon "785122"; exon_status "KNOWN"; level "2"; protein_id "ENSP00000465543.1"; source "HAVANA"; tag "basic";
chr17	HAVANA	exon	76211877	76212482	.	-	.	gene_id "ENSG00000141576.15"; transcript_id "ENST00000592271.1"; gene_type "protein_coding"; gene_status "KNOWN"; gene_name "RNF157"; transcript_type "protein_coding"; transcript_status "KNOWN"; transcript_name "RNF157-207"; exon_number "2"; exon_id "ENSE00002760261.1"; talon_gene "47713"; talon_transcript "169253"; talon_exon "785123"; exon_status "KNOWN"; level "2"; protein_id "ENSP00000465543.1"; source "HAVANA"; tag "basic";
chr17	HAVANA	gene	76265202	76271299	.	+	.	gene_id "ENSG00000185262.8"; gene_name "UBALD2"; gene_status "KNOWN"; gene_type "protein_coding"; talon_gene "47716"; havana_gene "OTTHUMG00000132666.4"; level "2";
chr17	HAVANA	transcript	76265202	76271299	.	+	.	gene_id "ENSG00000185262.8"; transcript_id "ENST00000327490.7"; gene_name "UBALD2"; gene_status "KNOWN"; gene_type "protein_coding"; transcript_type "protein_coding"; transcript_status "KNOWN"; transcript_name "UBALD2-201"; talon_gene "47716"; talon_transcript "169256"; ccdsid "CCDS11742.1"; havana_transcript "OTTHUMT00000255920.2"; level "2"; protein_id "ENSP00000331298.6"; source "HAVANA"; tag "CCDS"; transcript_support_level "1";
chr17	HAVANA	exon	76265202	76265625	.	+	.	gene_id "ENSG00000185262.8"; transcript_id "ENST00000327490.7"; gene_type "protein_coding"; gene_status "KNOWN"; gene_name "UBALD2"; transcript_type "protein_coding"; transcript_status "KNOWN"; transcript_name "UBALD2-201"; exon_number "1"; exon_id "ENSE00001336160.7"; talon_gene "47716"; talon_transcript "169256"; talon_exon "785126"; ccdsid "CCDS11742.1"; exon_status "KNOWN"; level "2"; protein_id "ENSP00000331298.6"; source "HAVANA"; tag "CCDS";
chr17	HAVANA	exon	76265907	76265969	.	+	.	gene_id "ENSG00000185262.8"; transcript_id "ENST00000327490.7"; gene_type "protein_coding"; gene_status "KNOWN"; gene_name "UBALD2"; transcript_type "protein_coding"; transcript_status "KNOWN"; transcript_name "UBALD2-201"; exon_number "2"; exon_id "ENSE00003648698.1"; talon_gene "47716"; talon_transcript "169256"; talon_exon "785128"; ccdsid "CCDS11742.1"; exon_status "KNOWN"; level "2"; protein_id "ENSP00000331298.6"; source "HAVANA"; tag "CCDS";
chr17	HAVANA	exon	76270194	76271299	.	+	.	gene_id "ENSG00000185262.8"; transcript_id "ENST00000327490.7"; gene_type "protein_coding"; gene_status "KNOWN"; gene_name "UBALD2"; transcript_type "protein_coding"; transcript_status "KNOWN"; transcript_name "UBALD2-201"; exon_number "3"; exon_id "ENSE00001348303.8"; talon_gene "47716"; talon_transcript "169256"; talon_exon "785130"; ccdsid "CCDS11742.1"; exon_status "KNOWN"; level "2"; protein_id "ENSP00000331298.6"; source "HAVANA"; tag "CCDS";
chr17	HAVANA	transcript	76265371	76270383	.	+	.	gene_id "ENSG00000185262.8"; transcript_id "ENST00000587913.1"; gene_name "UBALD2"; gene_status "KNOWN"; gene_type "protein_coding"; transcript_type "protein_coding"; transcript_status "KNOWN"; transcript_name "UBALD2-202"; talon_gene "47716"; talon_transcript "169257"; havana_transcript "OTTHUMT00000449946.2"; level "2"; protein_id "ENSP00000468297.1"; source "HAVANA"; tag "cds_end_NF"; transcript_support_level "3";
chr17	HAVANA	exon	76265371	76265403	.	+	.	gene_id "ENSG00000185262.8"; transcript_id "ENST00000587913.1"; gene_type "protein_coding"; gene_status "KNOWN"; gene_name "UBALD2"; transcript_type "protein_coding"; transcript_status "KNOWN"; transcript_name "UBALD2-202"; exon_number "1"; exon_id "ENSE00002939673.1"; talon_gene "47716"; talon_transcript "169257"; talon_exon "785131"; exon_status "KNOWN"; level "2"; protein_id "ENSP00000468297.1"; source "HAVANA"; tag "cds_end_NF";
chr17	HAVANA	exon	76265907	76265969	.	+	.	gene_id "ENSG00000185262.8"; transcript_id "ENST00000587913.1"; gene_type "protein_coding"; gene_status "KNOWN"; gene_name "UBALD2"; transcript_type "protein_coding"; transcript_status "KNOWN"; transcript_name "UBALD2-202"; exon_number "2"; exon_id "ENSE00003648698.1"; talon_gene "47716"; talon_transcript "169257"; talon_exon "785128"; ccdsid "CCDS11742.1"; exon_status "KNOWN"; level "2"; protein_id "ENSP00000331298.6"; source "HAVANA"; tag "CCDS";
chr17	HAVANA	exon	76270194	76270383	.	+	.	gene_id "ENSG00000185262.8"; transcript_id "ENST00000587913.1"; gene_type "protein_coding"; gene_status "KNOWN"; gene_name "UBALD2"; transcript_type "protein_coding"; transcript_status "KNOWN"; transcript_name "UBALD2-202"; exon_number "3"; exon_id "ENSE00002907435.1"; talon_gene "47716"; talon_transcript "169257"; talon_exon "785133"; exon_status "KNOWN"; level "2"; protein_id "ENSP00000468297.1"; source "HAVANA"; tag "cds_end_NF";
chr17	HAVANA	transcript	76265703	76270586	.	+	.	gene_id "ENSG00000185262.8"; transcript_id "ENST00000589240.1"; gene_name "UBALD2"; gene_status "KNOWN"; gene_type "protein_coding"; transcript_type "protein_coding"; transcript_status "KNOWN"; transcript_name "UBALD2-203"; talon_gene "47716"; talon_transcript "169258"; havana_transcript "OTTHUMT00000449947.1"; level "2"; protein_id "ENSP00000466518.1"; source "HAVANA"; tag "basic"; transcript_support_level "2";
chr17	HAVANA	exon	76265703	76265969	.	+	.	gene_id "ENSG00000185262.8"; transcript_id "ENST00000589240.1"; gene_type "protein_coding"; gene_status "KNOWN"; gene_name "UBALD2"; transcript_type "protein_coding"; transcript_status "KNOWN"; transcript_name "UBALD2-203"; exon_number "1"; exon_id "ENSE00002971140.1"; talon_gene "47716"; talon_transcript "169258"; talon_exon "785134"; exon_status "KNOWN"; level "2"; protein_id "ENSP00000466518.1"; source "HAVANA"; tag "basic";
chr17	HAVANA	exon	76270194	76270586	.	+	.	gene_id "ENSG00000185262.8"; transcript_id "ENST00000589240.1"; gene_type "protein_coding"; gene_status "KNOWN"; gene_name "UBALD2"; transcript_type "protein_coding"; transcript_status "KNOWN"; transcript_name "UBALD2-203"; exon_number "2"; exon_id "ENSE00002736348.1"; talon_gene "47716"; talon_transcript "169258"; talon_exon "785135"; exon_status "KNOWN"; level "2"; protein_id "ENSP00000466518.1"; source "HAVANA"; tag "basic";
chr17	TALON	transcript	76270473	76271299	.	+	.	gene_id "ENSG00000185262.8"; transcript_id "ENCODEHT000531175"; gene_name "UBALD2"; gene_status "KNOWN"; gene_type "protein_coding"; transcript_status "NOVEL"; transcript_name "ENCODEHT000531175"; talon_gene "47716"; talon_transcript "531175"; ISM_to_IDs "531122"; ISM_transcript "TRUE";
chr17	TALON	exon	76270473	76271299	.	+	.	gene_id "ENSG00000185262.8"; transcript_id "ENCODEHT000531175"; gene_type "protein_coding"; gene_status "KNOWN"; gene_name "UBALD2"; transcript_status "NOVEL"; transcript_name "ENCODEHT000531175"; exon_number "1"; exon_id "1309626"; talon_gene "47716"; talon_transcript "531175"; talon_exon "1309626"; exon_status "NOVEL";
chr17	HAVANA	gene	76309486	76354149	.	-	.	gene_id "ENSG00000161542.16"; gene_name "PRPSAP1"; gene_status "KNOWN"; gene_type "protein_coding"; talon_gene "47718"; havana_gene "OTTHUMG00000155969.4"; level "2";
chr17	HAVANA	transcript	76309486	76354149	.	-	.	gene_id "ENSG00000161542.16"; transcript_id "ENST00000446526.7"; gene_name "PRPSAP1"; gene_status "KNOWN"; gene_type "protein_coding"; transcript_type "protein_coding"; transcript_status "KNOWN"; transcript_name "PRPSAP1-206"; talon_gene "47718"; talon_transcript "169264"; ccdsid "CCDS11743.2"; havana_transcript "OTTHUMT00000342480.2"; level "2"; protein_id "ENSP00000414624.2"; source "HAVANA"; tag "CCDS"; transcript_support_level "1";
chr17	HAVANA	exon	76353534	76354149	.	-	.	gene_id "ENSG00000161542.16"; transcript_id "ENST00000446526.7"; gene_type "protein_coding"; gene_status "KNOWN"; gene_name "PRPSAP1"; transcript_type "protein_coding"; transcript_status "KNOWN"; transcript_name "PRPSAP1-206"; exon_number "1"; exon_id "ENSE00001386300.4"; talon_gene "47718"; talon_transcript "169264"; talon_exon "785186"; ccdsid "CCDS11743.2"; exon_status "KNOWN"; level "2"; protein_id "ENSP00000414624.2"; source "HAVANA"; tag "CCDS";
chr17	HAVANA	exon	76348529	76348581	.	-	.	gene_id "ENSG00000161542.16"; transcript_id "ENST00000446526.7"; gene_type "protein_coding"; gene_status "KNOWN"; gene_name "PRPSAP1"; transcript_type "protein_coding"; transcript_status "KNOWN"; transcript_name "PRPSAP1-206"; exon_number "2"; exon_id "ENSE00003661198.1"; talon_gene "47718"; talon_transcript "169264"; talon_exon "785188"; ccdsid "CCDS11743.2"; exon_status "KNOWN"; level "2"; protein_id "ENSP00000414624.2"; source "HAVANA"; tag "CCDS";
chr17	HAVANA	exon	76344671	76344737	.	-	.	gene_id "ENSG00000161542.16"; transcript_id "ENST00000446526.7"; gene_type "protein_coding"; gene_status "KNOWN"; gene_name "PRPSAP1"; transcript_type "protein_coding"; transcript_status "KNOWN"; transcript_name "PRPSAP1-206"; exon_number "3"; exon_id "ENSE00003493716.1"; talon_gene "47718"; talon_transcript "169264"; talon_exon "785190"; ccdsid "CCDS11743.2"; exon_status "KNOWN"; level "2"; protein_id "ENSP00000414624.2"; source "HAVANA"; tag "CCDS";
chr17	HAVANA	exon	76332263	76332435	.	-	.	gene_id "ENSG00000161542.16"; transcript_id "ENST00000446526.7"; gene_type "protein_coding"; gene_status "KNOWN"; gene_name "PRPSAP1"; transcript_type "protein_coding"; transcript_status "KNOWN"; transcript_name "PRPSAP1-206"; exon_number "4"; exon_id "ENSE00003474852.1"; talon_gene "47718"; talon_transcript "169264"; talon_exon "785192"; ccdsid "CCDS11743.2"; exon_status "KNOWN"; level "2"; protein_id "ENSP00000414624.2"; source "HAVANA"; tag "CCDS";
chr17	HAVANA	exon	76330551	76330666	.	-	.	gene_id "ENSG00000161542.16"; transcript_id "ENST00000446526.7"; gene_type "protein_coding"; gene_status "KNOWN"; gene_name "PRPSAP1"; transcript_type "protein_coding"; transcript_status "KNOWN"; transcript_name "PRPSAP1-206"; exon_number "5"; exon_id "ENSE00001118054.1"; talon_gene "47718"; talon_transcript "169264"; talon_exon "785194"; ccdsid "CCDS11743.2"; exon_status "KNOWN"; level "2"; protein_id "ENSP00000414624.2"; source "HAVANA"; tag "CCDS";
chr17	HAVANA	exon	76330043	76330098	.	-	.	gene_id "ENSG00000161542.16"; transcript_id "ENST00000446526.7"; gene_type "protein_coding"; gene_status "KNOWN"; gene_name "PRPSAP1"; transcript_type "protein_coding"; transcript_status "KNOWN"; transcript_name "PRPSAP1-206"; exon_number "6"; exon_id "ENSE00001118051.1"; talon_gene "47718"; talon_transcript "169264"; talon_exon "785196"; ccdsid "CCDS11743.2"; exon_status "KNOWN"; level "2"; protein_id "ENSP00000414624.2"; source "HAVANA"; tag "CCDS";
chr17	HAVANA	exon	76328717	76328862	.	-	.	gene_id "ENSG00000161542.16"; transcript_id "ENST00000446526.7"; gene_type "protein_coding"; gene_status "KNOWN"; gene_name "PRPSAP1"; transcript_type "protein_coding"; transcript_status "KNOWN"; transcript_name "PRPSAP1-206"; exon_number "7"; exon_id "ENSE00003788042.1"; talon_gene "47718"; talon_transcript "169264"; talon_exon "785198"; ccdsid "CCDS11743.2"; exon_status "KNOWN"; level "2"; protein_id "ENSP00000414624.2"; source "HAVANA"; tag "CCDS";
chr17	HAVANA	exon	76313821	76313891	.	-	.	gene_id "ENSG00000161542.16"; transcript_id "ENST00000446526.7"; gene_type "protein_coding"; gene_status "KNOWN"; gene_name "PRPSAP1"; transcript_type "protein_coding"; transcript_status "KNOWN"; transcript_name "PRPSAP1-206"; exon_number "8"; exon_id "ENSE00003668552.1"; talon_gene "47718"; talon_transcript "169264"; talon_exon "785200"; ccdsid "CCDS11743.2"; exon_status "KNOWN"; level "2"; protein_id "ENSP00000414624.2"; source "HAVANA"; tag "CCDS";
chr17	HAVANA	exon	76312870	76313016	.	-	.	gene_id "ENSG00000161542.16"; transcript_id "ENST00000446526.7"; gene_type "protein_coding"; gene_status "KNOWN"; gene_name "PRPSAP1"; transcript_type "protein_coding"; transcript_status "KNOWN"; transcript_name "PRPSAP1-206"; exon_number "9"; exon_id "ENSE00003785760.1"; talon_gene "47718"; talon_transcript "169264"; talon_exon "785202"; ccdsid "CCDS11743.2"; exon_status "KNOWN"; level "2"; protein_id "ENSP00000414624.2"; source "HAVANA"; tag "CCDS";
chr17	HAVANA	exon	76309486	76311700	.	-	.	gene_id "ENSG00000161542.16"; transcript_id "ENST00000446526.7"; gene_type "protein_coding"; gene_status "KNOWN"; gene_name "PRPSAP1"; transcript_type "protein_coding"; transcript_status "KNOWN"; transcript_name "PRPSAP1-206"; exon_number "10"; exon_id "ENSE00002927085.1"; talon_gene "47718"; talon_transcript "169264"; talon_exon "785204"; ccdsid "CCDS11743.2"; exon_status "KNOWN"; level "2"; protein_id "ENSP00000414624.2"; source "HAVANA"; tag "CCDS";
chr17	HAVANA	transcript	76310934	76354198	.	-	.	gene_id "ENSG00000161542.16"; transcript_id "ENST00000324684.8"; gene_name "PRPSAP1"; gene_status "KNOWN"; gene_type "protein_coding"; transcript_type "protein_coding"; transcript_status "KNOWN"; transcript_name "PRPSAP1-201"; talon_gene "47718"; talon_transcript "169265"; ccdsid "CCDS82209.1"; havana_transcript "OTTHUMT00000342481.1"; level "2"; protein_id "ENSP00000314973.4"; source "HAVANA"; tag "CCDS"; transcript_support_level "2";
chr17	HAVANA	exon	76354117	76354198	.	-	.	gene_id "ENSG00000161542.16"; transcript_id "ENST00000324684.8"; gene_type "protein_coding"; gene_status "KNOWN"; gene_name "PRPSAP1"; transcript_type "protein_coding"; transcript_status "KNOWN"; transcript_name "PRPSAP1-201"; exon_number "1"; exon_id "ENSE00001661399.1"; talon_gene "47718"; talon_transcript "169265"; talon_exon "785205"; ccdsid "CCDS82209.1"; exon_status "KNOWN"; level "2"; protein_id "ENSP00000314973.4"; source "HAVANA"; tag "CCDS";
chr17	HAVANA	exon	76348529	76348581	.	-	.	gene_id "ENSG00000161542.16"; transcript_id "ENST00000324684.8"; gene_type "protein_coding"; gene_status "KNOWN"; gene_name "PRPSAP1"; transcript_type "protein_coding"; transcript_status "KNOWN"; transcript_name "PRPSAP1-201"; exon_number "2"; exon_id "ENSE00003661198.1"; talon_gene "47718"; talon_transcript "169265"; talon_exon "785188"; ccdsid "CCDS11743.2"; exon_status "KNOWN"; level "2"; protein_id "ENSP00000414624.2"; source "HAVANA"; tag "CCDS";
chr17	HAVANA	exon	76344671	76344737	.	-	.	gene_id "ENSG00000161542.16"; transcript_id "ENST00000324684.8"; gene_type "protein_coding"; gene_status "KNOWN"; gene_name "PRPSAP1"; transcript_type "protein_coding"; transcript_status "KNOWN"; transcript_name "PRPSAP1-201"; exon_number "3"; exon_id "ENSE00003493716.1"; talon_gene "47718"; talon_transcript "169265"; talon_exon "785190"; ccdsid "CCDS11743.2"; exon_status "KNOWN"; level "2"; protein_id "ENSP00000414624.2"; source "HAVANA"; tag "CCDS";
chr17	HAVANA	exon	76332263	76332435	.	-	.	gene_id "ENSG00000161542.16"; transcript_id "ENST00000324684.8"; gene_type "protein_coding"; gene_status "KNOWN"; gene_name "PRPSAP1"; transcript_type "protein_coding"; transcript_status "KNOWN"; transcript_name "PRPSAP1-201"; exon_number "4"; exon_id "ENSE00003474852.1"; talon_gene "47718"; talon_transcript "169265"; talon_exon "785192"; ccdsid "CCDS11743.2"; exon_status "KNOWN"; level "2"; protein_id "ENSP00000414624.2"; source "HAVANA"; tag "CCDS";
chr17	HAVANA	exon	76330551	76330666	.	-	.	gene_id "ENSG00000161542.16"; transcript_id "ENST00000324684.8"; gene_type "protein_coding"; gene_status "KNOWN"; gene_name "PRPSAP1"; transcript_type "protein_coding"; transcript_status "KNOWN"; transcript_name "PRPSAP1-201"; exon_number "5"; exon_id "ENSE00001118054.1"; talon_gene "47718"; talon_transcript "169265"; talon_exon "785194"; ccdsid "CCDS11743.2"; exon_status "KNOWN"; level "2"; protein_id "ENSP00000414624.2"; source "HAVANA"; tag "CCDS";
chr17	HAVANA	exon	76330043	76330098	.	-	.	gene_id "ENSG00000161542.16"; transcript_id "ENST00000324684.8"; gene_type "protein_coding"; gene_status "KNOWN"; gene_name "PRPSAP1"; transcript_type "protein_coding"; transcript_status "KNOWN"; transcript_name "PRPSAP1-201"; exon_number "6"; exon_id "ENSE00001118051.1"; talon_gene "47718"; talon_transcript "169265"; talon_exon "785196"; ccdsid "CCDS11743.2"; exon_status "KNOWN"; level "2"; protein_id "ENSP00000414624.2"; source "HAVANA"; tag "CCDS";
chr17	HAVANA	exon	76328717	76328862	.	-	.	gene_id "ENSG00000161542.16"; transcript_id "ENST00000324684.8"; gene_type "protein_coding"; gene_status "KNOWN"; gene_name "PRPSAP1"; transcript_type "protein_coding"; transcript_status "KNOWN"; transcript_name "PRPSAP1-201"; exon_number "7"; exon_id "ENSE00003788042.1"; talon_gene "47718"; talon_transcript "169265"; talon_exon "785198"; ccdsid "CCDS11743.2"; exon_status "KNOWN"; level "2"; protein_id "ENSP00000414624.2"; source "HAVANA"; tag "CCDS";
chr17	HAVANA	exon	76313821	76313891	.	-	.	gene_id "ENSG00000161542.16"; transcript_id "ENST00000324684.8"; gene_type "protein_coding"; gene_status "KNOWN"; gene_name "PRPSAP1"; transcript_type "protein_coding"; transcript_status "KNOWN"; transcript_name "PRPSAP1-201"; exon_number "8"; exon_id "ENSE00003668552.1"; talon_gene "47718"; talon_transcript "169265"; talon_exon "785200"; ccdsid "CCDS11743.2"; exon_status "KNOWN"; level "2"; protein_id "ENSP00000414624.2"; source "HAVANA"; tag "CCDS";
chr17	HAVANA	exon	76312870	76313016	.	-	.	gene_id "ENSG00000161542.16"; transcript_id "ENST00000324684.8"; gene_type "protein_coding"; gene_status "KNOWN"; gene_name "PRPSAP1"; transcript_type "protein_coding"; transcript_status "KNOWN"; transcript_name "PRPSAP1-201"; exon_number "9"; exon_id "ENSE00003785760.1"; talon_gene "47718"; talon_transcript "169265"; talon_exon "785202"; ccdsid "CCDS11743.2"; exon_status "KNOWN"; level "2"; protein_id "ENSP00000414624.2"; source "HAVANA"; tag "CCDS";
chr17	HAVANA	exon	76310934	76311700	.	-	.	gene_id "ENSG00000161542.16"; transcript_id "ENST00000324684.8"; gene_type "protein_coding"; gene_status "KNOWN"; gene_name "PRPSAP1"; transcript_type "protein_coding"; transcript_status "KNOWN"; transcript_name "PRPSAP1-201"; exon_number "10"; exon_id "ENSE00001266608.6"; talon_gene "47718"; talon_transcript "169265"; talon_exon "785207"; ccdsid "CCDS82209.1"; exon_status "KNOWN"; level "2"; protein_id "ENSP00000314973.4"; source "HAVANA"; tag "CCDS";
chr17	TALON	transcript	76312793	76354149	.	-	.	gene_id "ENSG00000161542.16"; transcript_id "ENCODEHT000531539"; gene_name "PRPSAP1"; gene_status "KNOWN"; gene_type "protein_coding"; transcript_status "NOVEL"; transcript_name "ENCODEHT000531539"; talon_gene "47718"; talon_transcript "531539"; ISM-prefix_to_IDs "169264"; ISM-prefix_transcript "TRUE"; ISM_to_IDs "169264"; ISM_transcript "TRUE";
chr17	HAVANA	exon	76353534	76354149	.	-	.	gene_id "ENSG00000161542.16"; transcript_id "ENCODEHT000531539"; gene_type "protein_coding"; gene_status "KNOWN"; gene_name "PRPSAP1"; transcript_status "NOVEL"; transcript_name "ENCODEHT000531539"; exon_number "1"; exon_id "ENSE00001386300.4"; talon_gene "47718"; talon_transcript "531539"; talon_exon "785186"; ccdsid "CCDS11743.2"; exon_status "KNOWN"; level "2"; protein_id "ENSP00000414624.2"; source "HAVANA"; tag "CCDS";
chr17	HAVANA	exon	76348529	76348581	.	-	.	gene_id "ENSG00000161542.16"; transcript_id "ENCODEHT000531539"; gene_type "protein_coding"; gene_status "KNOWN"; gene_name "PRPSAP1"; transcript_status "NOVEL"; transcript_name "ENCODEHT000531539"; exon_number "2"; exon_id "ENSE00003661198.1"; talon_gene "47718"; talon_transcript "531539"; talon_exon "785188"; ccdsid "CCDS11743.2"; exon_status "KNOWN"; level "2"; protein_id "ENSP00000414624.2"; source "HAVANA"; tag "CCDS";
chr17	HAVANA	exon	76344671	76344737	.	-	.	gene_id "ENSG00000161542.16"; transcript_id "ENCODEHT000531539"; gene_type "protein_coding"; gene_status "KNOWN"; gene_name "PRPSAP1"; transcript_status "NOVEL"; transcript_name "ENCODEHT000531539"; exon_number "3"; exon_id "ENSE00003493716.1"; talon_gene "47718"; talon_transcript "531539"; talon_exon "785190"; ccdsid "CCDS11743.2"; exon_status "KNOWN"; level "2"; protein_id "ENSP00000414624.2"; source "HAVANA"; tag "CCDS";
chr17	HAVANA	exon	76332263	76332435	.	-	.	gene_id "ENSG00000161542.16"; transcript_id "ENCODEHT000531539"; gene_type "protein_coding"; gene_status "KNOWN"; gene_name "PRPSAP1"; transcript_status "NOVEL"; transcript_name "ENCODEHT000531539"; exon_number "4"; exon_id "ENSE00003474852.1"; talon_gene "47718"; talon_transcript "531539"; talon_exon "785192"; ccdsid "CCDS11743.2"; exon_status "KNOWN"; level "2"; protein_id "ENSP00000414624.2"; source "HAVANA"; tag "CCDS";
chr17	HAVANA	exon	76330551	76330666	.	-	.	gene_id "ENSG00000161542.16"; transcript_id "ENCODEHT000531539"; gene_type "protein_coding"; gene_status "KNOWN"; gene_name "PRPSAP1"; transcript_status "NOVEL"; transcript_name "ENCODEHT000531539"; exon_number "5"; exon_id "ENSE00001118054.1"; talon_gene "47718"; talon_transcript "531539"; talon_exon "785194"; ccdsid "CCDS11743.2"; exon_status "KNOWN"; level "2"; protein_id "ENSP00000414624.2"; source "HAVANA"; tag "CCDS";
chr17	HAVANA	exon	76330043	76330098	.	-	.	gene_id "ENSG00000161542.16"; transcript_id "ENCODEHT000531539"; gene_type "protein_coding"; gene_status "KNOWN"; gene_name "PRPSAP1"; transcript_status "NOVEL"; transcript_name "ENCODEHT000531539"; exon_number "6"; exon_id "ENSE00001118051.1"; talon_gene "47718"; talon_transcript "531539"; talon_exon "785196"; ccdsid "CCDS11743.2"; exon_status "KNOWN"; level "2"; protein_id "ENSP00000414624.2"; source "HAVANA"; tag "CCDS";
chr17	HAVANA	exon	76328717	76328862	.	-	.	gene_id "ENSG00000161542.16"; transcript_id "ENCODEHT000531539"; gene_type "protein_coding"; gene_status "KNOWN"; gene_name "PRPSAP1"; transcript_status "NOVEL"; transcript_name "ENCODEHT000531539"; exon_number "7"; exon_id "ENSE00003788042.1"; talon_gene "47718"; talon_transcript "531539"; talon_exon "785198"; ccdsid "CCDS11743.2"; exon_status "KNOWN"; level "2"; protein_id "ENSP00000414624.2"; source "HAVANA"; tag "CCDS";
chr17	HAVANA	exon	76313821	76313891	.	-	.	gene_id "ENSG00000161542.16"; transcript_id "ENCODEHT000531539"; gene_type "protein_coding"; gene_status "KNOWN"; gene_name "PRPSAP1"; transcript_status "NOVEL"; transcript_name "ENCODEHT000531539"; exon_number "8"; exon_id "ENSE00003668552.1"; talon_gene "47718"; talon_transcript "531539"; talon_exon "785200"; ccdsid "CCDS11743.2"; exon_status "KNOWN"; level "2"; protein_id "ENSP00000414624.2"; source "HAVANA"; tag "CCDS";
chr17	HAVANA	exon	76312793	76313016	.	-	.	gene_id "ENSG00000161542.16"; transcript_id "ENCODEHT000531539"; gene_type "protein_coding"; gene_status "KNOWN"; gene_name "PRPSAP1"; transcript_status "NOVEL"; transcript_name "ENCODEHT000531539"; exon_number "9"; exon_id "ENSE00001950356.1"; talon_gene "47718"; talon_transcript "531539"; talon_exon "785213"; exon_status "KNOWN"; level "2"; source "HAVANA";
chr17	HAVANA	gene	76345761	76346081	.	+	.	gene_id "ENSG00000267518.1"; gene_name "AC090699.1"; gene_status "KNOWN"; gene_type "processed_pseudogene"; talon_gene "47721"; havana_gene "OTTHUMG00000180176.1"; level "2";
chr17	HAVANA	transcript	76345761	76346081	.	+	.	gene_id "ENSG00000267518.1"; transcript_id "ENST00000586264.1"; gene_name "AC090699.1"; gene_status "KNOWN"; gene_type "processed_pseudogene"; transcript_type "processed_pseudogene"; transcript_status "KNOWN"; transcript_name "AC090699.1-201"; talon_gene "47721"; talon_transcript "169278"; havana_transcript "OTTHUMT00000450111.1"; level "2"; ont "PGO:0000004"; source "HAVANA"; tag "basic"; transcript_support_level "NA";
chr17	HAVANA	exon	76345761	76346081	.	+	.	gene_id "ENSG00000267518.1"; transcript_id "ENST00000586264.1"; gene_type "processed_pseudogene"; gene_status "KNOWN"; gene_name "AC090699.1"; transcript_type "processed_pseudogene"; transcript_status "KNOWN"; transcript_name "AC090699.1-201"; exon_number "1"; exon_id "ENSE00002783078.1"; talon_gene "47721"; talon_transcript "169278"; talon_exon "785232"; exon_status "KNOWN"; level "2"; ont "PGO:0000004"; source "HAVANA"; tag "basic";
chr17	HAVANA	gene	76384609	76387860	.	+	.	gene_id "ENSG00000176170.13"; gene_name "SPHK1"; gene_status "KNOWN"; gene_type "protein_coding"; talon_gene "47722"; havana_gene "OTTHUMG00000180177.2"; level "2";
chr17	HAVANA	transcript	76384609	76387860	.	+	.	gene_id "ENSG00000176170.13"; transcript_id "ENST00000592299.5"; gene_name "SPHK1"; gene_status "KNOWN"; gene_type "protein_coding"; transcript_type "protein_coding"; transcript_status "KNOWN"; transcript_name "SPHK1-210"; talon_gene "47722"; talon_transcript "169284"; ccdsid "CCDS45785.1"; havana_transcript "OTTHUMT00000450117.1"; level "2"; protein_id "ENSP00000465726.1"; source "HAVANA"; tag "CCDS"; transcript_support_level "1";
chr17	HAVANA	exon	76384609	76384806	.	+	.	gene_id "ENSG00000176170.13"; transcript_id "ENST00000592299.5"; gene_type "protein_coding"; gene_status "KNOWN"; gene_name "SPHK1"; transcript_type "protein_coding"; transcript_status "KNOWN"; transcript_name "SPHK1-210"; exon_number "1"; exon_id "ENSE00002836379.1"; talon_gene "47722"; talon_transcript "169284"; talon_exon "785263"; ccdsid "CCDS45785.1"; exon_status "KNOWN"; level "2"; protein_id "ENSP00000465726.1"; source "HAVANA"; tag "CCDS";
chr17	HAVANA	exon	76385451	76385654	.	+	.	gene_id "ENSG00000176170.13"; transcript_id "ENST00000592299.5"; gene_type "protein_coding"; gene_status "KNOWN"; gene_name "SPHK1"; transcript_type "protein_coding"; transcript_status "KNOWN"; transcript_name "SPHK1-210"; exon_number "2"; exon_id "ENSE00003541864.1"; talon_gene "47722"; talon_transcript "169284"; talon_exon "785237"; ccdsid "CCDS45785.1"; exon_status "KNOWN"; level "2"; protein_id "ENSP00000468474.1"; source "HAVANA"; tag "cds_end_NF";
chr17	HAVANA	exon	76385985	76386137	.	+	.	gene_id "ENSG00000176170.13"; transcript_id "ENST00000592299.5"; gene_type "protein_coding"; gene_status "KNOWN"; gene_name "SPHK1"; transcript_type "protein_coding"; transcript_status "KNOWN"; transcript_name "SPHK1-210"; exon_number "3"; exon_id "ENSE00001264903.2"; talon_gene "47722"; talon_transcript "169284"; talon_exon "785246"; ccdsid "CCDS45785.1"; exon_status "KNOWN"; level "2"; protein_id "ENSP00000440970.1"; source "HAVANA"; tag "CCDS";
chr17	HAVANA	exon	76386221	76386315	.	+	.	gene_id "ENSG00000176170.13"; transcript_id "ENST00000592299.5"; gene_type "protein_coding"; gene_status "KNOWN"; gene_name "SPHK1"; transcript_type "protein_coding"; transcript_status "KNOWN"; transcript_name "SPHK1-210"; exon_number "4"; exon_id "ENSE00003469094.1"; talon_gene "47722"; talon_transcript "169284"; talon_exon "785248"; ccdsid "CCDS45785.1"; exon_status "KNOWN"; level "2"; protein_id "ENSP00000440970.1"; source "HAVANA"; tag "CCDS";
chr17	HAVANA	exon	76386393	76386508	.	+	.	gene_id "ENSG00000176170.13"; transcript_id "ENST00000592299.5"; gene_type "protein_coding"; gene_status "KNOWN"; gene_name "SPHK1"; transcript_type "protein_coding"; transcript_status "KNOWN"; transcript_name "SPHK1-210"; exon_number "5"; exon_id "ENSE00003480633.1"; talon_gene "47722"; talon_transcript "169284"; talon_exon "785250"; ccdsid "CCDS45785.1"; exon_status "KNOWN"; level "2"; protein_id "ENSP00000440970.1"; source "HAVANA"; tag "CCDS";
chr17	HAVANA	exon	76386806	76387860	.	+	.	gene_id "ENSG00000176170.13"; transcript_id "ENST00000592299.5"; gene_type "protein_coding"; gene_status "KNOWN"; gene_name "SPHK1"; transcript_type "protein_coding"; transcript_status "KNOWN"; transcript_name "SPHK1-210"; exon_number "6"; exon_id "ENSE00001512173.1"; talon_gene "47722"; talon_transcript "169284"; talon_exon "785252"; ccdsid "CCDS45785.1"; exon_status "KNOWN"; level "2"; protein_id "ENSP00000440970.1"; source "HAVANA"; tag "CCDS";
chr17	HAVANA	gene	76395358	76453141	.	-	.	gene_id "ENSG00000175931.12"; gene_name "UBE2O"; gene_status "KNOWN"; gene_type "protein_coding"; talon_gene "47723"; havana_gene "OTTHUMG00000180178.2"; level "1"; tag "overlapping_locus";
chr17	HAVANA	transcript	76395358	76453141	.	-	.	gene_id "ENSG00000175931.12"; transcript_id "ENST00000586409.5"; gene_name "UBE2O"; gene_status "KNOWN"; gene_type "protein_coding"; transcript_type "retained_intron"; transcript_status "KNOWN"; transcript_name "UBE2O-202"; talon_gene "47723"; talon_transcript "169291"; havana_transcript "OTTHUMT00000450125.1"; level "2"; source "HAVANA"; transcript_support_level "2";
chr17	HAVANA	exon	76452725	76453141	.	-	.	gene_id "ENSG00000175931.12"; transcript_id "ENST00000586409.5"; gene_type "protein_coding"; gene_status "KNOWN"; gene_name "UBE2O"; transcript_type "retained_intron"; transcript_status "KNOWN"; transcript_name "UBE2O-202"; exon_number "1"; exon_id "ENSE00002908053.1"; talon_gene "47723"; talon_transcript "169291"; talon_exon "785314"; exon_status "KNOWN"; level "2"; source "HAVANA";
chr17	HAVANA	exon	76405513	76405572	.	-	.	gene_id "ENSG00000175931.12"; transcript_id "ENST00000586409.5"; gene_type "protein_coding"; gene_status "KNOWN"; gene_name "UBE2O"; transcript_type "retained_intron"; transcript_status "KNOWN"; transcript_name "UBE2O-202"; exon_number "2"; exon_id "ENSE00003657834.1"; talon_gene "47723"; talon_transcript "169291"; talon_exon "785277"; ccdsid "CCDS32742.1"; exon_status "KNOWN"; level "2"; protein_id "ENSP00000323687.6"; source "HAVANA"; tag "CCDS";
chr17	HAVANA	exon	76405206	76405316	.	-	.	gene_id "ENSG00000175931.12"; transcript_id "ENST00000586409.5"; gene_type "protein_coding"; gene_status "KNOWN"; gene_name "UBE2O"; transcript_type "retained_intron"; transcript_status "KNOWN"; transcript_name "UBE2O-202"; exon_number "3"; exon_id "ENSE00003640196.1"; talon_gene "47723"; talon_transcript "169291"; talon_exon "785279"; ccdsid "CCDS32742.1"; exon_status "KNOWN"; level "2"; protein_id "ENSP00000323687.6"; source "HAVANA"; tag "CCDS";
chr17	HAVANA	exon	76402602	76402699	.	-	.	gene_id "ENSG00000175931.12"; transcript_id "ENST00000586409.5"; gene_type "protein_coding"; gene_status "KNOWN"; gene_name "UBE2O"; transcript_type "retained_intron"; transcript_status "KNOWN"; transcript_name "UBE2O-202"; exon_number "4"; exon_id "ENSE00003566304.1"; talon_gene "47723"; talon_transcript "169291"; talon_exon "785281"; ccdsid "CCDS32742.1"; exon_status "KNOWN"; level "2"; protein_id "ENSP00000323687.6"; source "HAVANA"; tag "CCDS";
chr17	HAVANA	exon	76402064	76402127	.	-	.	gene_id "ENSG00000175931.12"; transcript_id "ENST00000586409.5"; gene_type "protein_coding"; gene_status "KNOWN"; gene_name "UBE2O"; transcript_type "retained_intron"; transcript_status "KNOWN"; transcript_name "UBE2O-202"; exon_number "5"; exon_id "ENSE00003604631.1"; talon_gene "47723"; talon_transcript "169291"; talon_exon "785283"; ccdsid "CCDS32742.1"; exon_status "KNOWN"; level "2"; protein_id "ENSP00000323687.6"; source "HAVANA"; tag "CCDS";
chr17	HAVANA	exon	76401011	76401154	.	-	.	gene_id "ENSG00000175931.12"; transcript_id "ENST00000586409.5"; gene_type "protein_coding"; gene_status "KNOWN"; gene_name "UBE2O"; transcript_type "retained_intron"; transcript_status "KNOWN"; transcript_name "UBE2O-202"; exon_number "6"; exon_id "ENSE00003475675.1"; talon_gene "47723"; talon_transcript "169291"; talon_exon "785285"; ccdsid "CCDS32742.1"; exon_status "KNOWN"; level "2"; protein_id "ENSP00000323687.6"; source "HAVANA"; tag "CCDS";
chr17	HAVANA	exon	76400441	76400550	.	-	.	gene_id "ENSG00000175931.12"; transcript_id "ENST00000586409.5"; gene_type "protein_coding"; gene_status "KNOWN"; gene_name "UBE2O"; transcript_type "retained_intron"; transcript_status "KNOWN"; transcript_name "UBE2O-202"; exon_number "7"; exon_id "ENSE00003606790.1"; talon_gene "47723"; talon_transcript "169291"; talon_exon "785287"; ccdsid "CCDS32742.1"; exon_status "KNOWN"; level "2"; protein_id "ENSP00000323687.6"; source "HAVANA"; tag "CCDS";
chr17	HAVANA	exon	76400147	76400297	.	-	.	gene_id "ENSG00000175931.12"; transcript_id "ENST00000586409.5"; gene_type "protein_coding"; gene_status "KNOWN"; gene_name "UBE2O"; transcript_type "retained_intron"; transcript_status "KNOWN"; transcript_name "UBE2O-202"; exon_number "8"; exon_id "ENSE00003580622.1"; talon_gene "47723"; talon_transcript "169291"; talon_exon "785289"; ccdsid "CCDS32742.1"; exon_status "KNOWN"; level "2"; protein_id "ENSP00000323687.6"; source "HAVANA"; tag "CCDS";
chr17	HAVANA	exon	76399449	76399921	.	-	.	gene_id "ENSG00000175931.12"; transcript_id "ENST00000586409.5"; gene_type "protein_coding"; gene_status "KNOWN"; gene_name "UBE2O"; transcript_type "retained_intron"; transcript_status "KNOWN"; transcript_name "UBE2O-202"; exon_number "9"; exon_id "ENSE00003544101.1"; talon_gene "47723"; talon_transcript "169291"; talon_exon "785291"; ccdsid "CCDS32742.1"; exon_status "KNOWN"; level "2"; protein_id "ENSP00000323687.6"; source "HAVANA"; tag "CCDS";
chr17	HAVANA	exon	76398837	76398991	.	-	.	gene_id "ENSG00000175931.12"; transcript_id "ENST00000586409.5"; gene_type "protein_coding"; gene_status "KNOWN"; gene_name "UBE2O"; transcript_type "retained_intron"; transcript_status "KNOWN"; transcript_name "UBE2O-202"; exon_number "10"; exon_id "ENSE00003598812.1"; talon_gene "47723"; talon_transcript "169291"; talon_exon "785293"; ccdsid "CCDS32742.1"; exon_status "KNOWN"; level "2"; protein_id "ENSP00000323687.6"; source "HAVANA"; tag "CCDS";
chr17	HAVANA	exon	76398472	76398584	.	-	.	gene_id "ENSG00000175931.12"; transcript_id "ENST00000586409.5"; gene_type "protein_coding"; gene_status "KNOWN"; gene_name "UBE2O"; transcript_type "retained_intron"; transcript_status "KNOWN"; transcript_name "UBE2O-202"; exon_number "11"; exon_id "ENSE00003534559.1"; talon_gene "47723"; talon_transcript "169291"; talon_exon "785295"; ccdsid "CCDS32742.1"; exon_status "KNOWN"; level "2"; protein_id "ENSP00000323687.6"; source "HAVANA"; tag "CCDS";
chr17	HAVANA	exon	76398255	76398383	.	-	.	gene_id "ENSG00000175931.12"; transcript_id "ENST00000586409.5"; gene_type "protein_coding"; gene_status "KNOWN"; gene_name "UBE2O"; transcript_type "retained_intron"; transcript_status "KNOWN"; transcript_name "UBE2O-202"; exon_number "12"; exon_id "ENSE00003536651.1"; talon_gene "47723"; talon_transcript "169291"; talon_exon "785297"; ccdsid "CCDS32742.1"; exon_status "KNOWN"; level "2"; protein_id "ENSP00000323687.6"; source "HAVANA"; tag "CCDS";
chr17	HAVANA	exon	76397799	76397888	.	-	.	gene_id "ENSG00000175931.12"; transcript_id "ENST00000586409.5"; gene_type "protein_coding"; gene_status "KNOWN"; gene_name "UBE2O"; transcript_type "retained_intron"; transcript_status "KNOWN"; transcript_name "UBE2O-202"; exon_number "13"; exon_id "ENSE00003646065.1"; talon_gene "47723"; talon_transcript "169291"; talon_exon "785299"; ccdsid "CCDS32742.1"; exon_status "KNOWN"; level "2"; protein_id "ENSP00000323687.6"; source "HAVANA"; tag "CCDS";
chr17	HAVANA	exon	76395358	76396821	.	-	.	gene_id "ENSG00000175931.12"; transcript_id "ENST00000586409.5"; gene_type "protein_coding"; gene_status "KNOWN"; gene_name "UBE2O"; transcript_type "retained_intron"; transcript_status "KNOWN"; transcript_name "UBE2O-202"; exon_number "14"; exon_id "ENSE00002974363.1"; talon_gene "47723"; talon_transcript "169291"; talon_exon "785315"; exon_status "KNOWN"; level "2"; source "HAVANA";
chr17	HAVANA	gene	76470896	76473075	.	-	.	gene_id "ENSG00000129667.12"; gene_name "RHBDF2"; gene_status "KNOWN"; gene_type "protein_coding"; talon_gene "47726"; havana_gene "OTTHUMG00000180180.3"; level "1";
chr17	TALON	transcript	76470896	76472052	.	-	.	gene_id "ENSG00000129667.12"; transcript_id "ENCODEHT000531663"; gene_name "RHBDF2"; gene_status "KNOWN"; gene_type "protein_coding"; transcript_status "NOVEL"; transcript_name "ENCODEHT000531663"; talon_gene "47726"; talon_transcript "531663"; ISM_to_IDs "169301,531651,531652,531655,531658,531660"; ISM_transcript "TRUE";
chr17	HAVANA	exon	76470896	76472052	.	-	.	gene_id "ENSG00000129667.12"; transcript_id "ENCODEHT000531663"; gene_type "protein_coding"; gene_status "KNOWN"; gene_name "RHBDF2"; transcript_status "NOVEL"; transcript_name "ENCODEHT000531663"; exon_number "1"; exon_id "ENSE00002798178.1"; talon_gene "47726"; talon_transcript "531663"; talon_exon "785386"; ccdsid "CCDS32743.1"; exon_status "KNOWN"; level "2"; protein_id "ENSP00000322775.3"; source "HAVANA"; tag "CCDS";
chr17	HAVANA	transcript	76471814	76473075	.	-	.	gene_id "ENSG00000129667.12"; transcript_id "ENST00000591860.1"; gene_name "RHBDF2"; gene_status "KNOWN"; gene_type "protein_coding"; transcript_type "protein_coding"; transcript_status "KNOWN"; transcript_name "RHBDF2-213"; talon_gene "47726"; talon_transcript "169303"; havana_transcript "OTTHUMT00000450137.1"; level "1"; protein_id "ENSP00000467468.1"; source "HAVANA"; tag "exp_conf"; transcript_support_level "3";
chr17	HAVANA	exon	76473005	76473075	.	-	.	gene_id "ENSG00000129667.12"; transcript_id "ENST00000591860.1"; gene_type "protein_coding"; gene_status "KNOWN"; gene_name "RHBDF2"; transcript_type "protein_coding"; transcript_status "KNOWN"; transcript_name "RHBDF2-213"; exon_number "1"; exon_id "ENSE00002888231.1"; talon_gene "47726"; talon_transcript "169303"; talon_exon "785392"; exon_status "KNOWN"; level "1"; protein_id "ENSP00000467468.1"; source "HAVANA"; tag "exp_conf";
chr17	HAVANA	exon	76472686	76472839	.	-	.	gene_id "ENSG00000129667.12"; transcript_id "ENST00000591860.1"; gene_type "protein_coding"; gene_status "KNOWN"; gene_name "RHBDF2"; transcript_type "protein_coding"; transcript_status "KNOWN"; transcript_name "RHBDF2-213"; exon_number "2"; exon_id "ENSE00001250917.2"; talon_gene "47726"; talon_transcript "169303"; talon_exon "785385"; ccdsid "CCDS32743.1"; exon_status "KNOWN"; level "2"; protein_id "ENSP00000322775.3"; source "HAVANA"; tag "CCDS";
chr17	HAVANA	exon	76471814	76472170	.	-	.	gene_id "ENSG00000129667.12"; transcript_id "ENST00000591860.1"; gene_type "protein_coding"; gene_status "KNOWN"; gene_name "RHBDF2"; transcript_type "protein_coding"; transcript_status "KNOWN"; transcript_name "RHBDF2-213"; exon_number "3"; exon_id "ENSE00002924178.1"; talon_gene "47726"; talon_transcript "169303"; talon_exon "785394"; exon_status "KNOWN"; level "1"; protein_id "ENSP00000467468.1"; source "HAVANA"; tag "exp_conf";
chr17	HAVANA	gene	76557766	76565348	.	+	.	gene_id "ENSG00000163597.14"; gene_name "SNHG16"; gene_status "KNOWN"; gene_type "processed_transcript"; talon_gene "47732"; havana_gene "OTTHUMG00000132201.2"; level "1"; tag "ncRNA_host";
chr17	TALON	transcript	76557766	76565343	.	+	.	gene_id "ENSG00000163597.14"; transcript_id "ENCODEHT000531744"; gene_name "SNHG16"; gene_status "KNOWN"; gene_type "processed_transcript"; transcript_status "NOVEL"; transcript_name "ENCODEHT000531744"; talon_gene "47732"; talon_transcript "531744"; ISM-prefix_to_IDs "169348"; ISM-prefix_transcript "TRUE"; ISM_to_IDs "169348"; ISM_transcript "TRUE";
chr17	HAVANA	exon	76557766	76557857	.	+	.	gene_id "ENSG00000163597.14"; transcript_id "ENCODEHT000531744"; gene_type "processed_transcript"; gene_status "KNOWN"; gene_name "SNHG16"; transcript_status "NOVEL"; transcript_name "ENCODEHT000531744"; exon_number "1"; exon_id "ENSE00002901963.1"; talon_gene "47732"; talon_transcript "531744"; talon_exon "785523"; exon_status "KNOWN"; level "2"; source "HAVANA";
chr17	HAVANA	exon	76558945	76559043	.	+	.	gene_id "ENSG00000163597.14"; transcript_id "ENCODEHT000531744"; gene_type "processed_transcript"; gene_status "KNOWN"; gene_name "SNHG16"; transcript_status "NOVEL"; transcript_name "ENCODEHT000531744"; exon_number "2"; exon_id "ENSE00002858631.1"; talon_gene "47732"; talon_transcript "531744"; talon_exon "785534"; exon_status "KNOWN"; level "1"; source "HAVANA"; tag "exp_conf";
chr17	HAVANA	exon	76561288	76561398	.	+	.	gene_id "ENSG00000163597.14"; transcript_id "ENCODEHT000531744"; gene_type "processed_transcript"; gene_status "KNOWN"; gene_name "SNHG16"; transcript_status "NOVEL"; transcript_name "ENCODEHT000531744"; exon_number "3"; exon_id "ENSE00002837543.1"; talon_gene "47732"; talon_transcript "531744"; talon_exon "785536"; exon_status "KNOWN"; level "1"; source "HAVANA"; tag "exp_conf";
chr17	HAVANA	exon	76563119	76565343	.	+	.	gene_id "ENSG00000163597.14"; transcript_id "ENCODEHT000531744"; gene_type "processed_transcript"; gene_status "KNOWN"; gene_name "SNHG16"; transcript_status "NOVEL"; transcript_name "ENCODEHT000531744"; exon_number "4"; exon_id "ENSE00001850437.1"; talon_gene "47732"; talon_transcript "531744"; talon_exon "785540"; exon_status "KNOWN"; level "2"; source "HAVANA";
chr17	TALON	transcript	76557767	76565279	.	+	.	gene_id "ENSG00000163597.14"; transcript_id "ENCODEHT000531763"; gene_name "SNHG16"; gene_status "KNOWN"; gene_type "processed_transcript"; transcript_status "NOVEL"; transcript_name "ENCODEHT000531763"; talon_gene "47732"; talon_transcript "531763"; NIC_transcript "TRUE";
chr17	HAVANA	exon	76557767	76557857	.	+	.	gene_id "ENSG00000163597.14"; transcript_id "ENCODEHT000531763"; gene_type "processed_transcript"; gene_status "KNOWN"; gene_name "SNHG16"; transcript_status "NOVEL"; transcript_name "ENCODEHT000531763"; exon_number "1"; exon_id "ENSE00002859715.1"; talon_gene "47732"; talon_transcript "531763"; talon_exon "785526"; exon_status "KNOWN"; level "2"; source "HAVANA";
chr17	TALON	exon	76561288	76561402	.	+	.	gene_id "ENSG00000163597.14"; transcript_id "ENCODEHT000531763"; gene_type "processed_transcript"; gene_status "KNOWN"; gene_name "SNHG16"; transcript_status "NOVEL"; transcript_name "ENCODEHT000531763"; exon_number "2"; exon_id "1310307"; talon_gene "47732"; talon_transcript "531763"; talon_exon "1310307"; exon_status "NOVEL";
chr17	TALON	exon	76563119	76565279	.	+	.	gene_id "ENSG00000163597.14"; transcript_id "ENCODEHT000531763"; gene_type "processed_transcript"; gene_status "KNOWN"; gene_name "SNHG16"; transcript_status "NOVEL"; transcript_name "ENCODEHT000531763"; exon_number "3"; exon_id "1310327"; talon_gene "47732"; talon_transcript "531763"; talon_exon "1310327"; exon_status "NOVEL";
chr17	HAVANA	transcript	76557769	76560433	.	+	.	gene_id "ENSG00000163597.14"; transcript_id "ENST00000587743.1"; gene_name "SNHG16"; gene_status "KNOWN"; gene_type "processed_transcript"; transcript_type "retained_intron"; transcript_status "KNOWN"; transcript_name "SNHG16-205"; talon_gene "47732"; talon_transcript "169344"; havana_transcript "OTTHUMT00000450645.1"; level "2"; source "HAVANA"; transcript_support_level "NA";
chr17	HAVANA	exon	76557769	76560433	.	+	.	gene_id "ENSG00000163597.14"; transcript_id "ENST00000587743.1"; gene_type "processed_transcript"; gene_status "KNOWN"; gene_name "SNHG16"; transcript_type "retained_intron"; transcript_status "KNOWN"; transcript_name "SNHG16-205"; exon_number "1"; exon_id "ENSE00002825478.1"; talon_gene "47732"; talon_transcript "169344"; talon_exon "785529"; exon_status "KNOWN"; level "2"; source "HAVANA";
chr17	HAVANA	transcript	76557769	76563160	.	+	.	gene_id "ENSG00000163597.14"; transcript_id "ENST00000586942.5"; gene_name "SNHG16"; gene_status "KNOWN"; gene_type "processed_transcript"; transcript_type "lincRNA"; transcript_status "KNOWN"; transcript_name "SNHG16-204"; talon_gene "47732"; talon_transcript "169345"; havana_transcript "OTTHUMT00000450646.1"; level "1"; source "HAVANA"; tag "exp_conf"; transcript_support_level "4";
chr17	HAVANA	exon	76557769	76557857	.	+	.	gene_id "ENSG00000163597.14"; transcript_id "ENST00000586942.5"; gene_type "processed_transcript"; gene_status "KNOWN"; gene_name "SNHG16"; transcript_type "lincRNA"; transcript_status "KNOWN"; transcript_name "SNHG16-204"; exon_number "1"; exon_id "ENSE00002795009.1"; talon_gene "47732"; talon_transcript "169345"; talon_exon "785530"; exon_status "KNOWN"; level "1"; source "HAVANA"; tag "exp_conf";
chr17	HAVANA	exon	76558374	76558600	.	+	.	gene_id "ENSG00000163597.14"; transcript_id "ENST00000586942.5"; gene_type "processed_transcript"; gene_status "KNOWN"; gene_name "SNHG16"; transcript_type "lincRNA"; transcript_status "KNOWN"; transcript_name "SNHG16-204"; exon_number "2"; exon_id "ENSE00002755755.1"; talon_gene "47732"; talon_transcript "169345"; talon_exon "785532"; exon_status "KNOWN"; level "1"; source "HAVANA"; tag "exp_conf";
chr17	HAVANA	exon	76558945	76559043	.	+	.	gene_id "ENSG00000163597.14"; transcript_id "ENST00000586942.5"; gene_type "processed_transcript"; gene_status "KNOWN"; gene_name "SNHG16"; transcript_type "lincRNA"; transcript_status "KNOWN"; transcript_name "SNHG16-204"; exon_number "3"; exon_id "ENSE00002858631.1"; talon_gene "47732"; talon_transcript "169345"; talon_exon "785534"; exon_status "KNOWN"; level "1"; source "HAVANA"; tag "exp_conf";
chr17	HAVANA	exon	76561288	76561398	.	+	.	gene_id "ENSG00000163597.14"; transcript_id "ENST00000586942.5"; gene_type "processed_transcript"; gene_status "KNOWN"; gene_name "SNHG16"; transcript_type "lincRNA"; transcript_status "KNOWN"; transcript_name "SNHG16-204"; exon_number "4"; exon_id "ENSE00002837543.1"; talon_gene "47732"; talon_transcript "169345"; talon_exon "785536"; exon_status "KNOWN"; level "1"; source "HAVANA"; tag "exp_conf";
chr17	HAVANA	exon	76563119	76563160	.	+	.	gene_id "ENSG00000163597.14"; transcript_id "ENST00000586942.5"; gene_type "processed_transcript"; gene_status "KNOWN"; gene_name "SNHG16"; transcript_type "lincRNA"; transcript_status "KNOWN"; transcript_name "SNHG16-204"; exon_number "5"; exon_id "ENSE00002937695.1"; talon_gene "47732"; talon_transcript "169345"; talon_exon "785538"; exon_status "KNOWN"; level "1"; source "HAVANA"; tag "exp_conf";
chr17	HAVANA	transcript	76557770	76565343	.	+	.	gene_id "ENSG00000163597.14"; transcript_id "ENST00000493536.5"; gene_name "SNHG16"; gene_status "KNOWN"; gene_type "processed_transcript"; transcript_type "lincRNA"; transcript_status "KNOWN"; transcript_name "SNHG16-202"; talon_gene "47732"; talon_transcript "169346"; havana_transcript "OTTHUMT00000255259.2"; level "2"; source "HAVANA"; transcript_support_level "1";
chr17	HAVANA	exon	76557770	76557857	.	+	.	gene_id "ENSG00000163597.14"; transcript_id "ENST00000493536.5"; gene_type "processed_transcript"; gene_status "KNOWN"; gene_name "SNHG16"; transcript_type "lincRNA"; transcript_status "KNOWN"; transcript_name "SNHG16-202"; exon_number "1"; exon_id "ENSE00001820131.1"; talon_gene "47732"; talon_transcript "169346"; talon_exon "785539"; exon_status "KNOWN"; level "2"; source "HAVANA";
chr17	HAVANA	exon	76561288	76561398	.	+	.	gene_id "ENSG00000163597.14"; transcript_id "ENST00000493536.5"; gene_type "processed_transcript"; gene_status "KNOWN"; gene_name "SNHG16"; transcript_type "lincRNA"; transcript_status "KNOWN"; transcript_name "SNHG16-202"; exon_number "2"; exon_id "ENSE00002837543.1"; talon_gene "47732"; talon_transcript "169346"; talon_exon "785536"; exon_status "KNOWN"; level "1"; source "HAVANA"; tag "exp_conf";
chr17	HAVANA	exon	76563119	76565343	.	+	.	gene_id "ENSG00000163597.14"; transcript_id "ENST00000493536.5"; gene_type "processed_transcript"; gene_status "KNOWN"; gene_name "SNHG16"; transcript_type "lincRNA"; transcript_status "KNOWN"; transcript_name "SNHG16-202"; exon_number "3"; exon_id "ENSE00001850437.1"; talon_gene "47732"; talon_transcript "169346"; talon_exon "785540"; exon_status "KNOWN"; level "2"; source "HAVANA";
chr17	HAVANA	transcript	76557778	76565348	.	+	.	gene_id "ENSG00000163597.14"; transcript_id "ENST00000448136.5"; gene_name "SNHG16"; gene_status "KNOWN"; gene_type "processed_transcript"; transcript_type "lincRNA"; transcript_status "KNOWN"; transcript_name "SNHG16-201"; talon_gene "47732"; talon_transcript "169347"; havana_transcript "OTTHUMT00000255258.1"; level "2"; source "HAVANA"; tag "basic"; transcript_support_level "1";
chr17	HAVANA	exon	76557778	76559043	.	+	.	gene_id "ENSG00000163597.14"; transcript_id "ENST00000448136.5"; gene_type "processed_transcript"; gene_status "KNOWN"; gene_name "SNHG16"; transcript_type "lincRNA"; transcript_status "KNOWN"; transcript_name "SNHG16-201"; exon_number "1"; exon_id "ENSE00001659519.1"; talon_gene "47732"; talon_transcript "169347"; talon_exon "785541"; exon_status "KNOWN"; level "2"; source "HAVANA"; tag "basic";
chr17	HAVANA	exon	76561288	76561398	.	+	.	gene_id "ENSG00000163597.14"; transcript_id "ENST00000448136.5"; gene_type "processed_transcript"; gene_status "KNOWN"; gene_name "SNHG16"; transcript_type "lincRNA"; transcript_status "KNOWN"; transcript_name "SNHG16-201"; exon_number "2"; exon_id "ENSE00002837543.1"; talon_gene "47732"; talon_transcript "169347"; talon_exon "785536"; exon_status "KNOWN"; level "1"; source "HAVANA"; tag "exp_conf";
chr17	HAVANA	exon	76563119	76565348	.	+	.	gene_id "ENSG00000163597.14"; transcript_id "ENST00000448136.5"; gene_type "processed_transcript"; gene_status "KNOWN"; gene_name "SNHG16"; transcript_type "lincRNA"; transcript_status "KNOWN"; transcript_name "SNHG16-201"; exon_number "3"; exon_id "ENSE00001791807.1"; talon_gene "47732"; talon_transcript "169347"; talon_exon "785542"; exon_status "KNOWN"; level "2"; source "HAVANA"; tag "basic";
chr17	HAVANA	gene	76565379	76586128	.	-	.	gene_id "ENSG00000070731.10"; gene_name "ST6GALNAC2"; gene_status "KNOWN"; gene_type "protein_coding"; talon_gene "47737"; havana_gene "OTTHUMG00000191877.1"; level "2"; tag "overlapping_locus";
chr17	HAVANA	transcript	76565379	76586128	.	-	.	gene_id "ENSG00000070731.10"; transcript_id "ENST00000225276.9"; gene_name "ST6GALNAC2"; gene_status "KNOWN"; gene_type "protein_coding"; transcript_type "protein_coding"; transcript_status "KNOWN"; transcript_name "ST6GALNAC2-201"; talon_gene "47737"; talon_transcript "169354"; ccdsid "CCDS11747.1"; havana_transcript "OTTHUMT00000450650.1"; level "2"; protein_id "ENSP00000225276.4"; source "HAVANA"; tag "CCDS"; transcript_support_level "1";
chr17	HAVANA	exon	76585684	76586128	.	-	.	gene_id "ENSG00000070731.10"; transcript_id "ENST00000225276.9"; gene_type "protein_coding"; gene_status "KNOWN"; gene_name "ST6GALNAC2"; transcript_type "protein_coding"; transcript_status "KNOWN"; transcript_name "ST6GALNAC2-201"; exon_number "1"; exon_id "ENSE00002761073.1"; talon_gene "47737"; talon_transcript "169354"; talon_exon "785557"; ccdsid "CCDS11747.1"; exon_status "KNOWN"; level "2"; protein_id "ENSP00000225276.4"; source "HAVANA"; tag "CCDS";
chr17	HAVANA	exon	76578756	76578816	.	-	.	gene_id "ENSG00000070731.10"; transcript_id "ENST00000225276.9"; gene_type "protein_coding"; gene_status "KNOWN"; gene_name "ST6GALNAC2"; transcript_type "protein_coding"; transcript_status "KNOWN"; transcript_name "ST6GALNAC2-201"; exon_number "2"; exon_id "ENSE00003497263.1"; talon_gene "47737"; talon_transcript "169354"; talon_exon "785559"; ccdsid "CCDS11747.1"; exon_status "KNOWN"; level "2"; protein_id "ENSP00000225276.4"; source "HAVANA"; tag "CCDS";
chr17	HAVANA	exon	76574365	76574539	.	-	.	gene_id "ENSG00000070731.10"; transcript_id "ENST00000225276.9"; gene_type "protein_coding"; gene_status "KNOWN"; gene_name "ST6GALNAC2"; transcript_type "protein_coding"; transcript_status "KNOWN"; transcript_name "ST6GALNAC2-201"; exon_number "3"; exon_id "ENSE00003570059.1"; talon_gene "47737"; talon_transcript "169354"; talon_exon "785561"; ccdsid "CCDS11747.1"; exon_status "KNOWN"; level "2"; protein_id "ENSP00000225276.4"; source "HAVANA"; tag "CCDS";
chr17	HAVANA	exon	76573195	76573363	.	-	.	gene_id "ENSG00000070731.10"; transcript_id "ENST00000225276.9"; gene_type "protein_coding"; gene_status "KNOWN"; gene_name "ST6GALNAC2"; transcript_type "protein_coding"; transcript_status "KNOWN"; transcript_name "ST6GALNAC2-201"; exon_number "4"; exon_id "ENSE00003677900.1"; talon_gene "47737"; talon_transcript "169354"; talon_exon "785563"; ccdsid "CCDS11747.1"; exon_status "KNOWN"; level "2"; protein_id "ENSP00000225276.4"; source "HAVANA"; tag "CCDS";
chr17	HAVANA	exon	76572637	76572775	.	-	.	gene_id "ENSG00000070731.10"; transcript_id "ENST00000225276.9"; gene_type "protein_coding"; gene_status "KNOWN"; gene_name "ST6GALNAC2"; transcript_type "protein_coding"; transcript_status "KNOWN"; transcript_name "ST6GALNAC2-201"; exon_number "5"; exon_id "ENSE00003529055.1"; talon_gene "47737"; talon_transcript "169354"; talon_exon "785565"; ccdsid "CCDS11747.1"; exon_status "KNOWN"; level "2"; protein_id "ENSP00000225276.4"; source "HAVANA"; tag "CCDS";
chr17	HAVANA	exon	76570565	76570668	.	-	.	gene_id "ENSG00000070731.10"; transcript_id "ENST00000225276.9"; gene_type "protein_coding"; gene_status "KNOWN"; gene_name "ST6GALNAC2"; transcript_type "protein_coding"; transcript_status "KNOWN"; transcript_name "ST6GALNAC2-201"; exon_number "6"; exon_id "ENSE00000745312.1"; talon_gene "47737"; talon_transcript "169354"; talon_exon "785567"; ccdsid "CCDS11747.1"; exon_status "KNOWN"; level "2"; protein_id "ENSP00000225276.4"; source "HAVANA"; tag "CCDS";
chr17	HAVANA	exon	76568713	76568796	.	-	.	gene_id "ENSG00000070731.10"; transcript_id "ENST00000225276.9"; gene_type "protein_coding"; gene_status "KNOWN"; gene_name "ST6GALNAC2"; transcript_type "protein_coding"; transcript_status "KNOWN"; transcript_name "ST6GALNAC2-201"; exon_number "7"; exon_id "ENSE00000745314.1"; talon_gene "47737"; talon_transcript "169354"; talon_exon "785569"; ccdsid "CCDS11747.1"; exon_status "KNOWN"; level "2"; protein_id "ENSP00000225276.4"; source "HAVANA"; tag "CCDS";
chr17	HAVANA	exon	76567453	76567552	.	-	.	gene_id "ENSG00000070731.10"; transcript_id "ENST00000225276.9"; gene_type "protein_coding"; gene_status "KNOWN"; gene_name "ST6GALNAC2"; transcript_type "protein_coding"; transcript_status "KNOWN"; transcript_name "ST6GALNAC2-201"; exon_number "8"; exon_id "ENSE00003693252.1"; talon_gene "47737"; talon_transcript "169354"; talon_exon "785571"; ccdsid "CCDS11747.1"; exon_status "KNOWN"; level "2"; protein_id "ENSP00000225276.4"; source "HAVANA"; tag "CCDS";
chr17	HAVANA	exon	76565379	76566271	.	-	.	gene_id "ENSG00000070731.10"; transcript_id "ENST00000225276.9"; gene_type "protein_coding"; gene_status "KNOWN"; gene_name "ST6GALNAC2"; transcript_type "protein_coding"; transcript_status "KNOWN"; transcript_name "ST6GALNAC2-201"; exon_number "9"; exon_id "ENSE00000745319.5"; talon_gene "47737"; talon_transcript "169354"; talon_exon "785572"; ccdsid "CCDS11747.1"; exon_status "KNOWN"; level "2"; protein_id "ENSP00000225276.4"; source "HAVANA"; tag "CCDS";
chr17	HAVANA	gene	76671942	76673658	.	+	.	gene_id "ENSG00000261335.1"; gene_name "AC005837.1"; gene_status "KNOWN"; gene_type "antisense"; talon_gene "47742"; havana_gene "OTTHUMG00000176088.1"; level "2";
chr17	HAVANA	transcript	76671942	76673658	.	+	.	gene_id "ENSG00000261335.1"; transcript_id "ENST00000565271.1"; gene_name "AC005837.1"; gene_status "KNOWN"; gene_type "antisense"; transcript_type "antisense"; transcript_status "KNOWN"; transcript_name "AC005837.1-201"; talon_gene "47742"; talon_transcript "169377"; havana_transcript "OTTHUMT00000431490.1"; level "2"; source "HAVANA"; tag "basic"; transcript_support_level "NA";
chr17	HAVANA	exon	76671942	76673658	.	+	.	gene_id "ENSG00000261335.1"; transcript_id "ENST00000565271.1"; gene_type "antisense"; gene_status "KNOWN"; gene_name "AC005837.1"; transcript_type "antisense"; transcript_status "KNOWN"; transcript_name "AC005837.1-201"; exon_number "1"; exon_id "ENSE00002604762.1"; talon_gene "47742"; talon_transcript "169377"; talon_exon "785651"; exon_status "KNOWN"; level "2"; source "HAVANA"; tag "basic";
chr17	HAVANA	gene	76679569	76711016	.	-	.	gene_id "ENSG00000182534.13"; gene_name "MXRA7"; gene_status "KNOWN"; gene_type "protein_coding"; talon_gene "47743"; havana_gene "OTTHUMG00000180370.1"; level "2"; tag "ncRNA_host";
chr17	HAVANA	transcript	76679569	76711016	.	-	.	gene_id "ENSG00000182534.13"; transcript_id "ENST00000449428.6"; gene_name "MXRA7"; gene_status "KNOWN"; gene_type "protein_coding"; transcript_type "protein_coding"; transcript_status "KNOWN"; transcript_name "MXRA7-203"; talon_gene "47743"; talon_transcript "169380"; ccdsid "CCDS45786.1"; havana_transcript "OTTHUMT00000450985.1"; level "2"; protein_id "ENSP00000391466.1"; source "HAVANA"; tag "CCDS"; transcript_support_level "1";
chr17	HAVANA	exon	76710605	76711016	.	-	.	gene_id "ENSG00000182534.13"; transcript_id "ENST00000449428.6"; gene_type "protein_coding"; gene_status "KNOWN"; gene_name "MXRA7"; transcript_type "protein_coding"; transcript_status "KNOWN"; transcript_name "MXRA7-203"; exon_number "1"; exon_id "ENSE00002777776.1"; talon_gene "47743"; talon_transcript "169380"; talon_exon "785664"; ccdsid "CCDS45786.1"; exon_status "KNOWN"; level "2"; protein_id "ENSP00000391466.1"; source "HAVANA"; tag "CCDS";
chr17	HAVANA	exon	76688113	76688176	.	-	.	gene_id "ENSG00000182534.13"; transcript_id "ENST00000449428.6"; gene_type "protein_coding"; gene_status "KNOWN"; gene_name "MXRA7"; transcript_type "protein_coding"; transcript_status "KNOWN"; transcript_name "MXRA7-203"; exon_number "2"; exon_id "ENSE00003691720.1"; talon_gene "47743"; talon_transcript "169380"; talon_exon "785654"; ccdsid "CCDS32745.1"; exon_status "KNOWN"; level "2"; protein_id "ENSP00000348050.2"; source "HAVANA"; tag "CCDS";
chr17	HAVANA	exon	76685072	76685165	.	-	.	gene_id "ENSG00000182534.13"; transcript_id "ENST00000449428.6"; gene_type "protein_coding"; gene_status "KNOWN"; gene_name "MXRA7"; transcript_type "protein_coding"; transcript_status "KNOWN"; transcript_name "MXRA7-203"; exon_number "3"; exon_id "ENSE00003597696.1"; talon_gene "47743"; talon_transcript "169380"; talon_exon "785656"; ccdsid "CCDS32745.1"; exon_status "KNOWN"; level "2"; protein_id "ENSP00000348050.2"; source "HAVANA"; tag "CCDS";
chr17	HAVANA	exon	76679569	76680879	.	-	.	gene_id "ENSG00000182534.13"; transcript_id "ENST00000449428.6"; gene_type "protein_coding"; gene_status "KNOWN"; gene_name "MXRA7"; transcript_type "protein_coding"; transcript_status "KNOWN"; transcript_name "MXRA7-203"; exon_number "4"; exon_id "ENSE00003651693.1"; talon_gene "47743"; talon_transcript "169380"; talon_exon "785663"; ccdsid "CCDS32746.1"; exon_status "KNOWN"; level "2"; protein_id "ENSP00000364176.1"; source "HAVANA"; tag "CCDS";
chr17	HAVANA	gene	76712832	76720637	.	-	.	gene_id "ENSG00000070495.14"; gene_name "JMJD6"; gene_status "KNOWN"; gene_type "protein_coding"; talon_gene "47746"; havana_gene "OTTHUMG00000169267.3"; level "1"; tag "ncRNA_host";
chr17	HAVANA	transcript	76712832	76726679	.	-	.	gene_id "ENSG00000070495.14"; transcript_id "ENST00000445478.6"; gene_name "JMJD6"; gene_status "KNOWN"; gene_type "protein_coding"; transcript_type "protein_coding"; transcript_status "KNOWN"; transcript_name "JMJD6-203"; talon_gene "47746"; talon_transcript "169387"; ccdsid "CCDS42383.1"; havana_transcript "OTTHUMT00000403208.2"; level "2"; protein_id "ENSP00000394085.2"; source "HAVANA"; tag "CCDS"; transcript_support_level "1";
chr17	HAVANA	exon	76726347	76726679	.	-	.	gene_id "ENSG00000070495.14"; transcript_id "ENST00000445478.6"; gene_type "protein_coding"; gene_status "KNOWN"; gene_name "JMJD6"; transcript_type "protein_coding"; transcript_status "KNOWN"; transcript_name "JMJD6-203"; exon_number "1"; exon_id "ENSE00002253107.1"; talon_gene "47746"; talon_transcript "169387"; talon_exon "785678"; ccdsid "CCDS42383.1"; exon_status "KNOWN"; level "2"; protein_id "ENSP00000394085.2"; source "HAVANA"; tag "CCDS";
chr17	ENSEMBL	exon	76725467	76725855	.	-	.	gene_id "ENSG00000070495.14"; transcript_id "ENST00000445478.6"; gene_type "protein_coding"; gene_status "KNOWN"; gene_name "JMJD6"; transcript_type "protein_coding"; transcript_status "KNOWN"; transcript_name "JMJD6-203"; exon_number "2"; exon_id "ENSE00000745269.1"; talon_gene "47746"; talon_transcript "169387"; talon_exon "785680"; ccdsid "CCDS42383.1"; exon_status "KNOWN"; level "3"; protein_id "ENSP00000483941.1"; source "ENSEMBL"; tag "basic";
chr17	ENSEMBL	exon	76723772	76724058	.	-	.	gene_id "ENSG00000070495.14"; transcript_id "ENST00000445478.6"; gene_type "protein_coding"; gene_status "KNOWN"; gene_name "JMJD6"; transcript_type "protein_coding"; transcript_status "KNOWN"; transcript_name "JMJD6-203"; exon_number "3"; exon_id "ENSE00000890542.1"; talon_gene "47746"; talon_transcript "169387"; talon_exon "785682"; ccdsid "CCDS42383.1"; exon_status "KNOWN"; level "3"; protein_id "ENSP00000483941.1"; source "ENSEMBL"; tag "basic";
chr17	ENSEMBL	exon	76721798	76721933	.	-	.	gene_id "ENSG00000070495.14"; transcript_id "ENST00000445478.6"; gene_type "protein_coding"; gene_status "KNOWN"; gene_name "JMJD6"; transcript_type "protein_coding"; transcript_status "KNOWN"; transcript_name "JMJD6-203"; exon_number "4"; exon_id "ENSE00000890541.1"; talon_gene "47746"; talon_transcript "169387"; talon_exon "785684"; ccdsid "CCDS42383.1"; exon_status "KNOWN"; level "3"; protein_id "ENSP00000483941.1"; source "ENSEMBL"; tag "basic";
chr17	ENSEMBL	exon	76720360	76720498	.	-	.	gene_id "ENSG00000070495.14"; transcript_id "ENST00000445478.6"; gene_type "protein_coding"; gene_status "KNOWN"; gene_name "JMJD6"; transcript_type "protein_coding"; transcript_status "KNOWN"; transcript_name "JMJD6-203"; exon_number "5"; exon_id "ENSE00003673593.1"; talon_gene "47746"; talon_transcript "169387"; talon_exon "785686"; ccdsid "CCDS42383.1"; exon_status "KNOWN"; level "3"; protein_id "ENSP00000483941.1"; source "ENSEMBL"; tag "basic";
chr17	ENSEMBL	exon	76718733	76718860	.	-	.	gene_id "ENSG00000070495.14"; transcript_id "ENST00000445478.6"; gene_type "protein_coding"; gene_status "KNOWN"; gene_name "JMJD6"; transcript_type "protein_coding"; transcript_status "KNOWN"; transcript_name "JMJD6-203"; exon_number "6"; exon_id "ENSE00003716344.1"; talon_gene "47746"; talon_transcript "169387"; talon_exon "785688"; ccdsid "CCDS42383.1"; exon_status "KNOWN"; level "3"; protein_id "ENSP00000483941.1"; source "ENSEMBL"; tag "basic";
chr17	ENSEMBL	exon	76712832	76716722	.	-	.	gene_id "ENSG00000070495.14"; transcript_id "ENST00000445478.6"; gene_type "protein_coding"; gene_status "KNOWN"; gene_name "JMJD6"; transcript_type "protein_coding"; transcript_status "KNOWN"; transcript_name "JMJD6-203"; exon_number "7"; exon_id "ENSE00003743460.1"; talon_gene "47746"; talon_transcript "169387"; talon_exon "785690"; ccdsid "CCDS42383.1"; exon_status "KNOWN"; level "3"; protein_id "ENSP00000483941.1"; source "ENSEMBL"; tag "basic";
chr17	HAVANA	transcript	76718446	76726784	.	-	.	gene_id "ENSG00000070495.14"; transcript_id "ENST00000542934.5"; gene_name "JMJD6"; gene_status "KNOWN"; gene_type "protein_coding"; transcript_type "nonsense_mediated_decay"; transcript_status "KNOWN"; transcript_name "JMJD6-204"; talon_gene "47746"; talon_transcript "169389"; havana_transcript "OTTHUMT00000403209.1"; level "2"; protein_id "ENSP00000442362.1"; source "HAVANA"; transcript_support_level "2";
chr17	HAVANA	exon	76726347	76726784	.	-	.	gene_id "ENSG00000070495.14"; transcript_id "ENST00000542934.5"; gene_type "protein_coding"; gene_status "KNOWN"; gene_name "JMJD6"; transcript_type "nonsense_mediated_decay"; transcript_status "KNOWN"; transcript_name "JMJD6-204"; exon_number "1"; exon_id "ENSE00001798701.2"; talon_gene "47746"; talon_transcript "169389"; talon_exon "785695"; exon_status "KNOWN"; level "2"; protein_id "ENSP00000442362.1"; source "HAVANA";
chr17	ENSEMBL	exon	76725467	76725855	.	-	.	gene_id "ENSG00000070495.14"; transcript_id "ENST00000542934.5"; gene_type "protein_coding"; gene_status "KNOWN"; gene_name "JMJD6"; transcript_type "nonsense_mediated_decay"; transcript_status "KNOWN"; transcript_name "JMJD6-204"; exon_number "2"; exon_id "ENSE00000745269.1"; talon_gene "47746"; talon_transcript "169389"; talon_exon "785680"; ccdsid "CCDS42383.1"; exon_status "KNOWN"; level "3"; protein_id "ENSP00000483941.1"; source "ENSEMBL"; tag "basic";
chr17	ENSEMBL	exon	76723772	76724058	.	-	.	gene_id "ENSG00000070495.14"; transcript_id "ENST00000542934.5"; gene_type "protein_coding"; gene_status "KNOWN"; gene_name "JMJD6"; transcript_type "nonsense_mediated_decay"; transcript_status "KNOWN"; transcript_name "JMJD6-204"; exon_number "3"; exon_id "ENSE00000890542.1"; talon_gene "47746"; talon_transcript "169389"; talon_exon "785682"; ccdsid "CCDS42383.1"; exon_status "KNOWN"; level "3"; protein_id "ENSP00000483941.1"; source "ENSEMBL"; tag "basic";
chr17	ENSEMBL	exon	76721798	76721933	.	-	.	gene_id "ENSG00000070495.14"; transcript_id "ENST00000542934.5"; gene_type "protein_coding"; gene_status "KNOWN"; gene_name "JMJD6"; transcript_type "nonsense_mediated_decay"; transcript_status "KNOWN"; transcript_name "JMJD6-204"; exon_number "4"; exon_id "ENSE00000890541.1"; talon_gene "47746"; talon_transcript "169389"; talon_exon "785684"; ccdsid "CCDS42383.1"; exon_status "KNOWN"; level "3"; protein_id "ENSP00000483941.1"; source "ENSEMBL"; tag "basic";
chr17	HAVANA	exon	76721263	76721356	.	-	.	gene_id "ENSG00000070495.14"; transcript_id "ENST00000542934.5"; gene_type "protein_coding"; gene_status "KNOWN"; gene_name "JMJD6"; transcript_type "nonsense_mediated_decay"; transcript_status "KNOWN"; transcript_name "JMJD6-204"; exon_number "5"; exon_id "ENSE00001642495.1"; talon_gene "47746"; talon_transcript "169389"; talon_exon "785693"; exon_status "KNOWN"; level "2"; protein_id "ENSP00000442362.1"; source "HAVANA"; tag "basic";
chr17	ENSEMBL	exon	76720360	76720498	.	-	.	gene_id "ENSG00000070495.14"; transcript_id "ENST00000542934.5"; gene_type "protein_coding"; gene_status "KNOWN"; gene_name "JMJD6"; transcript_type "nonsense_mediated_decay"; transcript_status "KNOWN"; transcript_name "JMJD6-204"; exon_number "6"; exon_id "ENSE00003673593.1"; talon_gene "47746"; talon_transcript "169389"; talon_exon "785686"; ccdsid "CCDS42383.1"; exon_status "KNOWN"; level "3"; protein_id "ENSP00000483941.1"; source "ENSEMBL"; tag "basic";
chr17	HAVANA	exon	76718446	76718860	.	-	.	gene_id "ENSG00000070495.14"; transcript_id "ENST00000542934.5"; gene_type "protein_coding"; gene_status "KNOWN"; gene_name "JMJD6"; transcript_type "nonsense_mediated_decay"; transcript_status "KNOWN"; transcript_name "JMJD6-204"; exon_number "7"; exon_id "ENSE00001727931.2"; talon_gene "47746"; talon_transcript "169389"; talon_exon "785696"; exon_status "KNOWN"; level "2"; protein_id "ENSP00000442362.1"; source "HAVANA";
chr17	HAVANA	transcript	76718446	76726784	.	-	.	gene_id "ENSG00000070495.14"; transcript_id "ENST00000303996.10"; gene_name "JMJD6"; gene_status "KNOWN"; gene_type "protein_coding"; transcript_type "nonsense_mediated_decay"; transcript_status "KNOWN"; transcript_name "JMJD6-201"; talon_gene "47746"; talon_transcript "169390"; havana_transcript "OTTHUMT00000403210.1"; level "2"; protein_id "ENSP00000302916.6"; source "HAVANA"; transcript_support_level "2";
chr17	HAVANA	exon	76726347	76726784	.	-	.	gene_id "ENSG00000070495.14"; transcript_id "ENST00000303996.10"; gene_type "protein_coding"; gene_status "KNOWN"; gene_name "JMJD6"; transcript_type "nonsense_mediated_decay"; transcript_status "KNOWN"; transcript_name "JMJD6-201"; exon_number "1"; exon_id "ENSE00001798701.2"; talon_gene "47746"; talon_transcript "169390"; talon_exon "785695"; exon_status "KNOWN"; level "2"; protein_id "ENSP00000442362.1"; source "HAVANA";
chr17	ENSEMBL	exon	76725467	76725855	.	-	.	gene_id "ENSG00000070495.14"; transcript_id "ENST00000303996.10"; gene_type "protein_coding"; gene_status "KNOWN"; gene_name "JMJD6"; transcript_type "nonsense_mediated_decay"; transcript_status "KNOWN"; transcript_name "JMJD6-201"; exon_number "2"; exon_id "ENSE00000745269.1"; talon_gene "47746"; talon_transcript "169390"; talon_exon "785680"; ccdsid "CCDS42383.1"; exon_status "KNOWN"; level "3"; protein_id "ENSP00000483941.1"; source "ENSEMBL"; tag "basic";
chr17	ENSEMBL	exon	76723772	76724058	.	-	.	gene_id "ENSG00000070495.14"; transcript_id "ENST00000303996.10"; gene_type "protein_coding"; gene_status "KNOWN"; gene_name "JMJD6"; transcript_type "nonsense_mediated_decay"; transcript_status "KNOWN"; transcript_name "JMJD6-201"; exon_number "3"; exon_id "ENSE00000890542.1"; talon_gene "47746"; talon_transcript "169390"; talon_exon "785682"; ccdsid "CCDS42383.1"; exon_status "KNOWN"; level "3"; protein_id "ENSP00000483941.1"; source "ENSEMBL"; tag "basic";
chr17	ENSEMBL	exon	76721798	76721933	.	-	.	gene_id "ENSG00000070495.14"; transcript_id "ENST00000303996.10"; gene_type "protein_coding"; gene_status "KNOWN"; gene_name "JMJD6"; transcript_type "nonsense_mediated_decay"; transcript_status "KNOWN"; transcript_name "JMJD6-201"; exon_number "4"; exon_id "ENSE00000890541.1"; talon_gene "47746"; talon_transcript "169390"; talon_exon "785684"; ccdsid "CCDS42383.1"; exon_status "KNOWN"; level "3"; protein_id "ENSP00000483941.1"; source "ENSEMBL"; tag "basic";
chr17	HAVANA	exon	76721263	76721351	.	-	.	gene_id "ENSG00000070495.14"; transcript_id "ENST00000303996.10"; gene_type "protein_coding"; gene_status "KNOWN"; gene_name "JMJD6"; transcript_type "nonsense_mediated_decay"; transcript_status "KNOWN"; transcript_name "JMJD6-201"; exon_number "5"; exon_id "ENSE00002317385.1"; talon_gene "47746"; talon_transcript "169390"; talon_exon "785698"; exon_status "KNOWN"; level "2"; protein_id "ENSP00000302916.6"; source "HAVANA";
chr17	ENSEMBL	exon	76720360	76720498	.	-	.	gene_id "ENSG00000070495.14"; transcript_id "ENST00000303996.10"; gene_type "protein_coding"; gene_status "KNOWN"; gene_name "JMJD6"; transcript_type "nonsense_mediated_decay"; transcript_status "KNOWN"; transcript_name "JMJD6-201"; exon_number "6"; exon_id "ENSE00003673593.1"; talon_gene "47746"; talon_transcript "169390"; talon_exon "785686"; ccdsid "CCDS42383.1"; exon_status "KNOWN"; level "3"; protein_id "ENSP00000483941.1"; source "ENSEMBL"; tag "basic";
chr17	HAVANA	exon	76718446	76718860	.	-	.	gene_id "ENSG00000070495.14"; transcript_id "ENST00000303996.10"; gene_type "protein_coding"; gene_status "KNOWN"; gene_name "JMJD6"; transcript_type "nonsense_mediated_decay"; transcript_status "KNOWN"; transcript_name "JMJD6-201"; exon_number "7"; exon_id "ENSE00001727931.2"; talon_gene "47746"; talon_transcript "169390"; talon_exon "785696"; exon_status "KNOWN"; level "2"; protein_id "ENSP00000442362.1"; source "HAVANA";
chr17	HAVANA	transcript	76718453	76726590	.	-	.	gene_id "ENSG00000070495.14"; transcript_id "ENST00000397625.8"; gene_name "JMJD6"; gene_status "KNOWN"; gene_type "protein_coding"; transcript_type "protein_coding"; transcript_status "KNOWN"; transcript_name "JMJD6-202"; talon_gene "47746"; talon_transcript "169392"; ccdsid "CCDS42384.1"; havana_transcript "OTTHUMT00000403211.1"; level "2"; protein_id "ENSP00000380750.4"; source "HAVANA"; tag "CCDS"; transcript_support_level "1";
chr17	HAVANA	exon	76726347	76726590	.	-	.	gene_id "ENSG00000070495.14"; transcript_id "ENST00000397625.8"; gene_type "protein_coding"; gene_status "KNOWN"; gene_name "JMJD6"; transcript_type "protein_coding"; transcript_status "KNOWN"; transcript_name "JMJD6-202"; exon_number "1"; exon_id "ENSE00002311720.1"; talon_gene "47746"; talon_transcript "169392"; talon_exon "785701"; ccdsid "CCDS42384.1"; exon_status "KNOWN"; level "2"; protein_id "ENSP00000380750.4"; source "HAVANA"; tag "CCDS";
chr17	ENSEMBL	exon	76725467	76725855	.	-	.	gene_id "ENSG00000070495.14"; transcript_id "ENST00000397625.8"; gene_type "protein_coding"; gene_status "KNOWN"; gene_name "JMJD6"; transcript_type "protein_coding"; transcript_status "KNOWN"; transcript_name "JMJD6-202"; exon_number "2"; exon_id "ENSE00000745269.1"; talon_gene "47746"; talon_transcript "169392"; talon_exon "785680"; ccdsid "CCDS42383.1"; exon_status "KNOWN"; level "3"; protein_id "ENSP00000483941.1"; source "ENSEMBL"; tag "basic";
chr17	ENSEMBL	exon	76723772	76724058	.	-	.	gene_id "ENSG00000070495.14"; transcript_id "ENST00000397625.8"; gene_type "protein_coding"; gene_status "KNOWN"; gene_name "JMJD6"; transcript_type "protein_coding"; transcript_status "KNOWN"; transcript_name "JMJD6-202"; exon_number "3"; exon_id "ENSE00000890542.1"; talon_gene "47746"; talon_transcript "169392"; talon_exon "785682"; ccdsid "CCDS42383.1"; exon_status "KNOWN"; level "3"; protein_id "ENSP00000483941.1"; source "ENSEMBL"; tag "basic";
chr17	ENSEMBL	exon	76721798	76721933	.	-	.	gene_id "ENSG00000070495.14"; transcript_id "ENST00000397625.8"; gene_type "protein_coding"; gene_status "KNOWN"; gene_name "JMJD6"; transcript_type "protein_coding"; transcript_status "KNOWN"; transcript_name "JMJD6-202"; exon_number "4"; exon_id "ENSE00000890541.1"; talon_gene "47746"; talon_transcript "169392"; talon_exon "785684"; ccdsid "CCDS42383.1"; exon_status "KNOWN"; level "3"; protein_id "ENSP00000483941.1"; source "ENSEMBL"; tag "basic";
chr17	ENSEMBL	exon	76720360	76720498	.	-	.	gene_id "ENSG00000070495.14"; transcript_id "ENST00000397625.8"; gene_type "protein_coding"; gene_status "KNOWN"; gene_name "JMJD6"; transcript_type "protein_coding"; transcript_status "KNOWN"; transcript_name "JMJD6-202"; exon_number "5"; exon_id "ENSE00003673593.1"; talon_gene "47746"; talon_transcript "169392"; talon_exon "785686"; ccdsid "CCDS42383.1"; exon_status "KNOWN"; level "3"; protein_id "ENSP00000483941.1"; source "ENSEMBL"; tag "basic";
chr17	HAVANA	exon	76718453	76718860	.	-	.	gene_id "ENSG00000070495.14"; transcript_id "ENST00000397625.8"; gene_type "protein_coding"; gene_status "KNOWN"; gene_name "JMJD6"; transcript_type "protein_coding"; transcript_status "KNOWN"; transcript_name "JMJD6-202"; exon_number "6"; exon_id "ENSE00003617487.1"; talon_gene "47746"; talon_transcript "169392"; talon_exon "785700"; ccdsid "CCDS42384.1"; exon_status "KNOWN"; level "2"; protein_id "ENSP00000380750.4"; source "HAVANA"; tag "CCDS";
chr17	TALON	transcript	76718453	76725855	.	-	.	gene_id "ENSG00000070495.14"; transcript_id "ENCODEHT000532662"; gene_name "JMJD6"; gene_status "KNOWN"; gene_type "protein_coding"; transcript_status "NOVEL"; transcript_name "ENCODEHT000532662"; talon_gene "47746"; talon_transcript "532662"; ISM-suffix_to_IDs "169392"; ISM-suffix_transcript "TRUE"; ISM_to_IDs "169387,169392"; ISM_transcript "TRUE";
chr17	ENSEMBL	exon	76725467	76725855	.	-	.	gene_id "ENSG00000070495.14"; transcript_id "ENCODEHT000532662"; gene_type "protein_coding"; gene_status "KNOWN"; gene_name "JMJD6"; transcript_status "NOVEL"; transcript_name "ENCODEHT000532662"; exon_number "1"; exon_id "ENSE00000745269.1"; talon_gene "47746"; talon_transcript "532662"; talon_exon "785680"; ccdsid "CCDS42383.1"; exon_status "KNOWN"; level "3"; protein_id "ENSP00000483941.1"; source "ENSEMBL"; tag "basic";
chr17	ENSEMBL	exon	76723772	76724058	.	-	.	gene_id "ENSG00000070495.14"; transcript_id "ENCODEHT000532662"; gene_type "protein_coding"; gene_status "KNOWN"; gene_name "JMJD6"; transcript_status "NOVEL"; transcript_name "ENCODEHT000532662"; exon_number "2"; exon_id "ENSE00000890542.1"; talon_gene "47746"; talon_transcript "532662"; talon_exon "785682"; ccdsid "CCDS42383.1"; exon_status "KNOWN"; level "3"; protein_id "ENSP00000483941.1"; source "ENSEMBL"; tag "basic";
chr17	ENSEMBL	exon	76721798	76721933	.	-	.	gene_id "ENSG00000070495.14"; transcript_id "ENCODEHT000532662"; gene_type "protein_coding"; gene_status "KNOWN"; gene_name "JMJD6"; transcript_status "NOVEL"; transcript_name "ENCODEHT000532662"; exon_number "3"; exon_id "ENSE00000890541.1"; talon_gene "47746"; talon_transcript "532662"; talon_exon "785684"; ccdsid "CCDS42383.1"; exon_status "KNOWN"; level "3"; protein_id "ENSP00000483941.1"; source "ENSEMBL"; tag "basic";
chr17	ENSEMBL	exon	76720360	76720498	.	-	.	gene_id "ENSG00000070495.14"; transcript_id "ENCODEHT000532662"; gene_type "protein_coding"; gene_status "KNOWN"; gene_name "JMJD6"; transcript_status "NOVEL"; transcript_name "ENCODEHT000532662"; exon_number "4"; exon_id "ENSE00003673593.1"; talon_gene "47746"; talon_transcript "532662"; talon_exon "785686"; ccdsid "CCDS42383.1"; exon_status "KNOWN"; level "3"; protein_id "ENSP00000483941.1"; source "ENSEMBL"; tag "basic";
chr17	HAVANA	exon	76718453	76718860	.	-	.	gene_id "ENSG00000070495.14"; transcript_id "ENCODEHT000532662"; gene_type "protein_coding"; gene_status "KNOWN"; gene_name "JMJD6"; transcript_status "NOVEL"; transcript_name "ENCODEHT000532662"; exon_number "5"; exon_id "ENSE00003617487.1"; talon_gene "47746"; talon_transcript "532662"; talon_exon "785700"; ccdsid "CCDS42384.1"; exon_status "KNOWN"; level "2"; protein_id "ENSP00000380750.4"; source "HAVANA"; tag "CCDS";
chr17	HAVANA	transcript	76718672	76720637	.	-	.	gene_id "ENSG00000070495.14"; transcript_id "ENST00000589982.1"; gene_name "JMJD6"; gene_status "KNOWN"; gene_type "protein_coding"; transcript_type "retained_intron"; transcript_status "KNOWN"; transcript_name "JMJD6-206"; talon_gene "47746"; talon_transcript "169394"; havana_transcript "OTTHUMT00000450992.1"; level "2"; source "HAVANA"; transcript_support_level "2";
chr17	HAVANA	exon	76720360	76720637	.	-	.	gene_id "ENSG00000070495.14"; transcript_id "ENST00000589982.1"; gene_type "protein_coding"; gene_status "KNOWN"; gene_name "JMJD6"; transcript_type "retained_intron"; transcript_status "KNOWN"; transcript_name "JMJD6-206"; exon_number "1"; exon_id "ENSE00002937413.1"; talon_gene "47746"; talon_transcript "169394"; talon_exon "785705"; exon_status "KNOWN"; level "2"; source "HAVANA";
chr17	HAVANA	exon	76718672	76718860	.	-	.	gene_id "ENSG00000070495.14"; transcript_id "ENST00000589982.1"; gene_type "protein_coding"; gene_status "KNOWN"; gene_name "JMJD6"; transcript_type "retained_intron"; transcript_status "KNOWN"; transcript_name "JMJD6-206"; exon_number "2"; exon_id "ENSE00002955214.1"; talon_gene "47746"; talon_transcript "169394"; talon_exon "785706"; exon_status "KNOWN"; level "2"; source "HAVANA";
chr17	HAVANA	gene	76726830	76733758	.	+	.	gene_id "ENSG00000181038.13"; gene_name "METTL23"; gene_status "KNOWN"; gene_type "protein_coding"; talon_gene "47748"; havana_gene "OTTHUMG00000180371.3"; level "2"; tag "overlapping_locus";
chr17	ENSEMBL	transcript	76726830	76733879	.	+	.	gene_id "ENSG00000181038.13"; transcript_id "ENST00000615984.4"; gene_name "METTL23"; gene_status "KNOWN"; gene_type "protein_coding"; transcript_type "protein_coding"; transcript_status "KNOWN"; transcript_name "METTL23-215"; talon_gene "47748"; talon_transcript "169397"; ccdsid "CCDS45787.1"; level "3"; protein_id "ENSP00000482599.1"; source "ENSEMBL"; tag "CCDS"; transcript_support_level "2";
chr17	ENSEMBL	exon	76726830	76727213	.	+	.	gene_id "ENSG00000181038.13"; transcript_id "ENST00000615984.4"; gene_type "protein_coding"; gene_status "KNOWN"; gene_name "METTL23"; transcript_type "protein_coding"; transcript_status "KNOWN"; transcript_name "METTL23-215"; exon_number "1"; exon_id "ENSE00003728245.1"; talon_gene "47748"; talon_transcript "169397"; talon_exon "785715"; ccdsid "CCDS45787.1"; exon_status "KNOWN"; level "3"; protein_id "ENSP00000482599.1"; source "ENSEMBL"; tag "CCDS";
chr17	ENSEMBL	exon	76729690	76729794	.	+	.	gene_id "ENSG00000181038.13"; transcript_id "ENST00000615984.4"; gene_type "protein_coding"; gene_status "KNOWN"; gene_name "METTL23"; transcript_type "protein_coding"; transcript_status "KNOWN"; transcript_name "METTL23-215"; exon_number "2"; exon_id "ENSE00001332682.1"; talon_gene "47748"; talon_transcript "169397"; talon_exon "785710"; ccdsid "CCDS45787.1"; exon_status "KNOWN"; level "3"; protein_id "ENSP00000482599.1"; source "ENSEMBL"; tag "CCDS";
chr17	ENSEMBL	exon	76732978	76733215	.	+	.	gene_id "ENSG00000181038.13"; transcript_id "ENST00000615984.4"; gene_type "protein_coding"; gene_status "KNOWN"; gene_name "METTL23"; transcript_type "protein_coding"; transcript_status "KNOWN"; transcript_name "METTL23-215"; exon_number "3"; exon_id "ENSE00003630908.1"; talon_gene "47748"; talon_transcript "169397"; talon_exon "785712"; ccdsid "CCDS59298.1"; exon_status "KNOWN"; level "3"; protein_id "ENSP00000482599.1"; source "ENSEMBL"; tag "CCDS";
chr17	HAVANA	exon	76733293	76733377	.	+	.	gene_id "ENSG00000181038.13"; transcript_id "ENST00000615984.4"; gene_type "protein_coding"; gene_status "KNOWN"; gene_name "METTL23"; transcript_type "protein_coding"; transcript_status "KNOWN"; transcript_name "METTL23-215"; exon_number "4"; exon_id "ENSE00003610819.1"; talon_gene "47748"; talon_transcript "169397"; talon_exon "785717"; ccdsid "CCDS59298.1"; exon_status "KNOWN"; level "2"; protein_id "ENSP00000467527.1"; source "HAVANA"; tag "cds_end_NF";
chr17	ENSEMBL	exon	76733521	76733879	.	+	.	gene_id "ENSG00000181038.13"; transcript_id "ENST00000615984.4"; gene_type "protein_coding"; gene_status "KNOWN"; gene_name "METTL23"; transcript_type "protein_coding"; transcript_status "KNOWN"; transcript_name "METTL23-215"; exon_number "5"; exon_id "ENSE00003727651.1"; talon_gene "47748"; talon_transcript "169397"; talon_exon "785719"; ccdsid "CCDS45787.1"; exon_status "KNOWN"; level "3"; protein_id "ENSP00000482599.1"; source "ENSEMBL"; tag "CCDS";
chr17	HAVANA	transcript	76726843	76733936	.	+	.	gene_id "ENSG00000181038.13"; transcript_id "ENST00000588783.5"; gene_name "METTL23"; gene_status "KNOWN"; gene_type "protein_coding"; transcript_type "protein_coding"; transcript_status "KNOWN"; transcript_name "METTL23-207"; talon_gene "47748"; talon_transcript "169401"; havana_transcript "OTTHUMT00000450997.1"; level "2"; protein_id "ENSP00000466938.1"; source "HAVANA"; tag "basic"; transcript_support_level "5";
chr17	HAVANA	exon	76726843	76727178	.	+	.	gene_id "ENSG00000181038.13"; transcript_id "ENST00000588783.5"; gene_type "protein_coding"; gene_status "KNOWN"; gene_name "METTL23"; transcript_type "protein_coding"; transcript_status "KNOWN"; transcript_name "METTL23-207"; exon_number "1"; exon_id "ENSE00002862769.1"; talon_gene "47748"; talon_transcript "169401"; talon_exon "785731"; exon_status "KNOWN"; level "2"; protein_id "ENSP00000466938.1"; source "HAVANA"; tag "basic";
chr17	ENSEMBL	exon	76729690	76729794	.	+	.	gene_id "ENSG00000181038.13"; transcript_id "ENST00000588783.5"; gene_type "protein_coding"; gene_status "KNOWN"; gene_name "METTL23"; transcript_type "protein_coding"; transcript_status "KNOWN"; transcript_name "METTL23-207"; exon_number "2"; exon_id "ENSE00001332682.1"; talon_gene "47748"; talon_transcript "169401"; talon_exon "785710"; ccdsid "CCDS45787.1"; exon_status "KNOWN"; level "3"; protein_id "ENSP00000482599.1"; source "ENSEMBL"; tag "CCDS";
chr17	ENSEMBL	exon	76732978	76733215	.	+	.	gene_id "ENSG00000181038.13"; transcript_id "ENST00000588783.5"; gene_type "protein_coding"; gene_status "KNOWN"; gene_name "METTL23"; transcript_type "protein_coding"; transcript_status "KNOWN"; transcript_name "METTL23-207"; exon_number "3"; exon_id "ENSE00003630908.1"; talon_gene "47748"; talon_transcript "169401"; talon_exon "785712"; ccdsid "CCDS59298.1"; exon_status "KNOWN"; level "3"; protein_id "ENSP00000482599.1"; source "ENSEMBL"; tag "CCDS";
chr17	HAVANA	exon	76733293	76733381	.	+	.	gene_id "ENSG00000181038.13"; transcript_id "ENST00000588783.5"; gene_type "protein_coding"; gene_status "KNOWN"; gene_name "METTL23"; transcript_type "protein_coding"; transcript_status "KNOWN"; transcript_name "METTL23-207"; exon_number "4"; exon_id "ENSE00002966719.1"; talon_gene "47748"; talon_transcript "169401"; talon_exon "785728"; exon_status "KNOWN"; level "2"; protein_id "ENSP00000468386.1"; source "HAVANA"; tag "basic";
chr17	HAVANA	exon	76733521	76733936	.	+	.	gene_id "ENSG00000181038.13"; transcript_id "ENST00000588783.5"; gene_type "protein_coding"; gene_status "KNOWN"; gene_name "METTL23"; transcript_type "protein_coding"; transcript_status "KNOWN"; transcript_name "METTL23-207"; exon_number "5"; exon_id "ENSE00003521181.1"; talon_gene "47748"; talon_transcript "169401"; talon_exon "785733"; ccdsid "CCDS45787.1"; exon_status "KNOWN"; level "2"; protein_id "ENSP00000466938.1"; source "HAVANA"; tag "basic";
chr17	HAVANA	transcript	76726850	76733643	.	+	.	gene_id "ENSG00000181038.13"; transcript_id "ENST00000588563.5"; gene_name "METTL23"; gene_status "KNOWN"; gene_type "protein_coding"; transcript_type "protein_coding"; transcript_status "KNOWN"; transcript_name "METTL23-206"; talon_gene "47748"; talon_transcript "169402"; havana_transcript "OTTHUMT00000450998.2"; level "2"; protein_id "ENSP00000467503.1"; source "HAVANA"; tag "cds_end_NF"; transcript_support_level "2";
chr17	HAVANA	exon	76726850	76726879	.	+	.	gene_id "ENSG00000181038.13"; transcript_id "ENST00000588563.5"; gene_type "protein_coding"; gene_status "KNOWN"; gene_name "METTL23"; transcript_type "protein_coding"; transcript_status "KNOWN"; transcript_name "METTL23-206"; exon_number "1"; exon_id "ENSE00002790182.1"; talon_gene "47748"; talon_transcript "169402"; talon_exon "785734"; exon_status "KNOWN"; level "2"; protein_id "ENSP00000467503.1"; source "HAVANA"; tag "cds_end_NF";
chr17	ENSEMBL	exon	76729690	76729794	.	+	.	gene_id "ENSG00000181038.13"; transcript_id "ENST00000588563.5"; gene_type "protein_coding"; gene_status "KNOWN"; gene_name "METTL23"; transcript_type "protein_coding"; transcript_status "KNOWN"; transcript_name "METTL23-206"; exon_number "2"; exon_id "ENSE00001332682.1"; talon_gene "47748"; talon_transcript "169402"; talon_exon "785710"; ccdsid "CCDS45787.1"; exon_status "KNOWN"; level "3"; protein_id "ENSP00000482599.1"; source "ENSEMBL"; tag "CCDS";
chr17	ENSEMBL	exon	76732978	76733215	.	+	.	gene_id "ENSG00000181038.13"; transcript_id "ENST00000588563.5"; gene_type "protein_coding"; gene_status "KNOWN"; gene_name "METTL23"; transcript_type "protein_coding"; transcript_status "KNOWN"; transcript_name "METTL23-206"; exon_number "3"; exon_id "ENSE00003630908.1"; talon_gene "47748"; talon_transcript "169402"; talon_exon "785712"; ccdsid "CCDS59298.1"; exon_status "KNOWN"; level "3"; protein_id "ENSP00000482599.1"; source "ENSEMBL"; tag "CCDS";
chr17	HAVANA	exon	76733293	76733377	.	+	.	gene_id "ENSG00000181038.13"; transcript_id "ENST00000588563.5"; gene_type "protein_coding"; gene_status "KNOWN"; gene_name "METTL23"; transcript_type "protein_coding"; transcript_status "KNOWN"; transcript_name "METTL23-206"; exon_number "4"; exon_id "ENSE00003610819.1"; talon_gene "47748"; talon_transcript "169402"; talon_exon "785717"; ccdsid "CCDS59298.1"; exon_status "KNOWN"; level "2"; protein_id "ENSP00000467527.1"; source "HAVANA"; tag "cds_end_NF";
chr17	HAVANA	exon	76733521	76733643	.	+	.	gene_id "ENSG00000181038.13"; transcript_id "ENST00000588563.5"; gene_type "protein_coding"; gene_status "KNOWN"; gene_name "METTL23"; transcript_type "protein_coding"; transcript_status "KNOWN"; transcript_name "METTL23-206"; exon_number "5"; exon_id "ENSE00002814821.1"; talon_gene "47748"; talon_transcript "169402"; talon_exon "785735"; exon_status "KNOWN"; level "2"; protein_id "ENSP00000467503.1"; source "HAVANA"; tag "cds_end_NF";
chr17	HAVANA	transcript	76726851	76733738	.	+	.	gene_id "ENSG00000181038.13"; transcript_id "ENST00000586752.5"; gene_name "METTL23"; gene_status "KNOWN"; gene_type "protein_coding"; transcript_type "protein_coding"; transcript_status "KNOWN"; transcript_name "METTL23-204"; talon_gene "47748"; talon_transcript "169403"; ccdsid "CCDS59298.1"; havana_transcript "OTTHUMT00000450999.1"; level "2"; protein_id "ENSP00000466203.1"; source "HAVANA"; tag "CCDS"; transcript_support_level "2";
chr17	HAVANA	exon	76726851	76727213	.	+	.	gene_id "ENSG00000181038.13"; transcript_id "ENST00000586752.5"; gene_type "protein_coding"; gene_status "KNOWN"; gene_name "METTL23"; transcript_type "protein_coding"; transcript_status "KNOWN"; transcript_name "METTL23-204"; exon_number "1"; exon_id "ENSE00002830512.1"; talon_gene "47748"; talon_transcript "169403"; talon_exon "785736"; ccdsid "CCDS59298.1"; exon_status "KNOWN"; level "2"; protein_id "ENSP00000466203.1"; source "HAVANA"; tag "CCDS";
chr17	ENSEMBL	exon	76732978	76733215	.	+	.	gene_id "ENSG00000181038.13"; transcript_id "ENST00000586752.5"; gene_type "protein_coding"; gene_status "KNOWN"; gene_name "METTL23"; transcript_type "protein_coding"; transcript_status "KNOWN"; transcript_name "METTL23-204"; exon_number "2"; exon_id "ENSE00003630908.1"; talon_gene "47748"; talon_transcript "169403"; talon_exon "785712"; ccdsid "CCDS59298.1"; exon_status "KNOWN"; level "3"; protein_id "ENSP00000482599.1"; source "ENSEMBL"; tag "CCDS";
chr17	HAVANA	exon	76733293	76733377	.	+	.	gene_id "ENSG00000181038.13"; transcript_id "ENST00000586752.5"; gene_type "protein_coding"; gene_status "KNOWN"; gene_name "METTL23"; transcript_type "protein_coding"; transcript_status "KNOWN"; transcript_name "METTL23-204"; exon_number "3"; exon_id "ENSE00003610819.1"; talon_gene "47748"; talon_transcript "169403"; talon_exon "785717"; ccdsid "CCDS59298.1"; exon_status "KNOWN"; level "2"; protein_id "ENSP00000467527.1"; source "HAVANA"; tag "cds_end_NF";
chr17	HAVANA	exon	76733521	76733738	.	+	.	gene_id "ENSG00000181038.13"; transcript_id "ENST00000586752.5"; gene_type "protein_coding"; gene_status "KNOWN"; gene_name "METTL23"; transcript_type "protein_coding"; transcript_status "KNOWN"; transcript_name "METTL23-204"; exon_number "4"; exon_id "ENSE00002861285.1"; talon_gene "47748"; talon_transcript "169403"; talon_exon "785738"; ccdsid "CCDS59298.1"; exon_status "KNOWN"; level "2"; protein_id "ENSP00000466203.1"; source "HAVANA"; tag "CCDS";
chr17	HAVANA	transcript	76726851	76733880	.	+	.	gene_id "ENSG00000181038.13"; transcript_id "ENST00000588302.5"; gene_name "METTL23"; gene_status "KNOWN"; gene_type "protein_coding"; transcript_type "protein_coding"; transcript_status "KNOWN"; transcript_name "METTL23-205"; talon_gene "47748"; talon_transcript "169404"; havana_transcript "OTTHUMT00000451000.1"; level "2"; protein_id "ENSP00000468704.1"; source "HAVANA"; tag "basic"; transcript_support_level "5";
chr17	HAVANA	exon	76726851	76726879	.	+	.	gene_id "ENSG00000181038.13"; transcript_id "ENST00000588302.5"; gene_type "protein_coding"; gene_status "KNOWN"; gene_name "METTL23"; transcript_type "protein_coding"; transcript_status "KNOWN"; transcript_name "METTL23-205"; exon_number "1"; exon_id "ENSE00002747802.1"; talon_gene "47748"; talon_transcript "169404"; talon_exon "785739"; exon_status "KNOWN"; level "2"; protein_id "ENSP00000468704.1"; source "HAVANA"; tag "basic";
chr17	HAVANA	exon	76726970	76727178	.	+	.	gene_id "ENSG00000181038.13"; transcript_id "ENST00000588302.5"; gene_type "protein_coding"; gene_status "KNOWN"; gene_name "METTL23"; transcript_type "protein_coding"; transcript_status "KNOWN"; transcript_name "METTL23-205"; exon_number "2"; exon_id "ENSE00002742801.1"; talon_gene "47748"; talon_transcript "169404"; talon_exon "785740"; exon_status "KNOWN"; level "2"; protein_id "ENSP00000468704.1"; source "HAVANA"; tag "basic";
chr17	ENSEMBL	exon	76732978	76733215	.	+	.	gene_id "ENSG00000181038.13"; transcript_id "ENST00000588302.5"; gene_type "protein_coding"; gene_status "KNOWN"; gene_name "METTL23"; transcript_type "protein_coding"; transcript_status "KNOWN"; transcript_name "METTL23-205"; exon_number "3"; exon_id "ENSE00003630908.1"; talon_gene "47748"; talon_transcript "169404"; talon_exon "785712"; ccdsid "CCDS59298.1"; exon_status "KNOWN"; level "3"; protein_id "ENSP00000482599.1"; source "ENSEMBL"; tag "CCDS";
chr17	HAVANA	exon	76733293	76733381	.	+	.	gene_id "ENSG00000181038.13"; transcript_id "ENST00000588302.5"; gene_type "protein_coding"; gene_status "KNOWN"; gene_name "METTL23"; transcript_type "protein_coding"; transcript_status "KNOWN"; transcript_name "METTL23-205"; exon_number "4"; exon_id "ENSE00002966719.1"; talon_gene "47748"; talon_transcript "169404"; talon_exon "785728"; exon_status "KNOWN"; level "2"; protein_id "ENSP00000468386.1"; source "HAVANA"; tag "basic";
chr17	HAVANA	exon	76733521	76733880	.	+	.	gene_id "ENSG00000181038.13"; transcript_id "ENST00000588302.5"; gene_type "protein_coding"; gene_status "KNOWN"; gene_name "METTL23"; transcript_type "protein_coding"; transcript_status "KNOWN"; transcript_name "METTL23-205"; exon_number "5"; exon_id "ENSE00002923576.1"; talon_gene "47748"; talon_transcript "169404"; talon_exon "785742"; exon_status "KNOWN"; level "2"; protein_id "ENSP00000468704.1"; source "HAVANA"; tag "basic";
chr17	HAVANA	transcript	76726854	76733878	.	+	.	gene_id "ENSG00000181038.13"; transcript_id "ENST00000590964.5"; gene_name "METTL23"; gene_status "KNOWN"; gene_type "protein_coding"; transcript_type "protein_coding"; transcript_status "KNOWN"; transcript_name "METTL23-212"; talon_gene "47748"; talon_transcript "169405"; ccdsid "CCDS59298.1"; havana_transcript "OTTHUMT00000451001.1"; level "2"; protein_id "ENSP00000465890.1"; source "HAVANA"; tag "CCDS"; transcript_support_level "1";
chr17	HAVANA	exon	76726854	76727178	.	+	.	gene_id "ENSG00000181038.13"; transcript_id "ENST00000590964.5"; gene_type "protein_coding"; gene_status "KNOWN"; gene_name "METTL23"; transcript_type "protein_coding"; transcript_status "KNOWN"; transcript_name "METTL23-212"; exon_number "1"; exon_id "ENSE00002863264.1"; talon_gene "47748"; talon_transcript "169405"; talon_exon "785743"; ccdsid "CCDS59298.1"; exon_status "KNOWN"; level "2"; protein_id "ENSP00000465890.1"; source "HAVANA"; tag "CCDS";
chr17	ENSEMBL	exon	76732978	76733215	.	+	.	gene_id "ENSG00000181038.13"; transcript_id "ENST00000590964.5"; gene_type "protein_coding"; gene_status "KNOWN"; gene_name "METTL23"; transcript_type "protein_coding"; transcript_status "KNOWN"; transcript_name "METTL23-212"; exon_number "2"; exon_id "ENSE00003630908.1"; talon_gene "47748"; talon_transcript "169405"; talon_exon "785712"; ccdsid "CCDS59298.1"; exon_status "KNOWN"; level "3"; protein_id "ENSP00000482599.1"; source "ENSEMBL"; tag "CCDS";
chr17	HAVANA	exon	76733293	76733377	.	+	.	gene_id "ENSG00000181038.13"; transcript_id "ENST00000590964.5"; gene_type "protein_coding"; gene_status "KNOWN"; gene_name "METTL23"; transcript_type "protein_coding"; transcript_status "KNOWN"; transcript_name "METTL23-212"; exon_number "3"; exon_id "ENSE00003610819.1"; talon_gene "47748"; talon_transcript "169405"; talon_exon "785717"; ccdsid "CCDS59298.1"; exon_status "KNOWN"; level "2"; protein_id "ENSP00000467527.1"; source "HAVANA"; tag "cds_end_NF";
chr17	HAVANA	exon	76733521	76733878	.	+	.	gene_id "ENSG00000181038.13"; transcript_id "ENST00000590964.5"; gene_type "protein_coding"; gene_status "KNOWN"; gene_name "METTL23"; transcript_type "protein_coding"; transcript_status "KNOWN"; transcript_name "METTL23-212"; exon_number "4"; exon_id "ENSE00002965476.1"; talon_gene "47748"; talon_transcript "169405"; talon_exon "785744"; ccdsid "CCDS59298.1"; exon_status "KNOWN"; level "2"; protein_id "ENSP00000465890.1"; source "HAVANA"; tag "CCDS";
chr17	HAVANA	transcript	76726868	76733936	.	+	.	gene_id "ENSG00000181038.13"; transcript_id "ENST00000341249.10"; gene_name "METTL23"; gene_status "KNOWN"; gene_type "protein_coding"; transcript_type "protein_coding"; transcript_status "KNOWN"; transcript_name "METTL23-201"; talon_gene "47748"; talon_transcript "169406"; ccdsid "CCDS45787.1"; havana_transcript "OTTHUMT00000451002.1"; level "2"; protein_id "ENSP00000341543.5"; source "HAVANA"; tag "CCDS"; transcript_support_level "1";
chr17	HAVANA	exon	76726868	76727178	.	+	.	gene_id "ENSG00000181038.13"; transcript_id "ENST00000341249.10"; gene_type "protein_coding"; gene_status "KNOWN"; gene_name "METTL23"; transcript_type "protein_coding"; transcript_status "KNOWN"; transcript_name "METTL23-201"; exon_number "1"; exon_id "ENSE00001554255.1"; talon_gene "47748"; talon_transcript "169406"; talon_exon "785745"; ccdsid "CCDS45787.1"; exon_status "KNOWN"; level "2"; protein_id "ENSP00000341543.5"; source "HAVANA"; tag "CCDS";
chr17	ENSEMBL	exon	76729690	76729794	.	+	.	gene_id "ENSG00000181038.13"; transcript_id "ENST00000341249.10"; gene_type "protein_coding"; gene_status "KNOWN"; gene_name "METTL23"; transcript_type "protein_coding"; transcript_status "KNOWN"; transcript_name "METTL23-201"; exon_number "2"; exon_id "ENSE00001332682.1"; talon_gene "47748"; talon_transcript "169406"; talon_exon "785710"; ccdsid "CCDS45787.1"; exon_status "KNOWN"; level "3"; protein_id "ENSP00000482599.1"; source "ENSEMBL"; tag "CCDS";
chr17	ENSEMBL	exon	76732978	76733215	.	+	.	gene_id "ENSG00000181038.13"; transcript_id "ENST00000341249.10"; gene_type "protein_coding"; gene_status "KNOWN"; gene_name "METTL23"; transcript_type "protein_coding"; transcript_status "KNOWN"; transcript_name "METTL23-201"; exon_number "3"; exon_id "ENSE00003630908.1"; talon_gene "47748"; talon_transcript "169406"; talon_exon "785712"; ccdsid "CCDS59298.1"; exon_status "KNOWN"; level "3"; protein_id "ENSP00000482599.1"; source "ENSEMBL"; tag "CCDS";
chr17	HAVANA	exon	76733293	76733377	.	+	.	gene_id "ENSG00000181038.13"; transcript_id "ENST00000341249.10"; gene_type "protein_coding"; gene_status "KNOWN"; gene_name "METTL23"; transcript_type "protein_coding"; transcript_status "KNOWN"; transcript_name "METTL23-201"; exon_number "4"; exon_id "ENSE00003610819.1"; talon_gene "47748"; talon_transcript "169406"; talon_exon "785717"; ccdsid "CCDS59298.1"; exon_status "KNOWN"; level "2"; protein_id "ENSP00000467527.1"; source "HAVANA"; tag "cds_end_NF";
chr17	HAVANA	exon	76733521	76733936	.	+	.	gene_id "ENSG00000181038.13"; transcript_id "ENST00000341249.10"; gene_type "protein_coding"; gene_status "KNOWN"; gene_name "METTL23"; transcript_type "protein_coding"; transcript_status "KNOWN"; transcript_name "METTL23-201"; exon_number "5"; exon_id "ENSE00003521181.1"; talon_gene "47748"; talon_transcript "169406"; talon_exon "785733"; ccdsid "CCDS45787.1"; exon_status "KNOWN"; level "2"; protein_id "ENSP00000466938.1"; source "HAVANA"; tag "basic";
chr17	HAVANA	transcript	76726870	76733758	.	+	.	gene_id "ENSG00000181038.13"; transcript_id "ENST00000588822.1"; gene_name "METTL23"; gene_status "KNOWN"; gene_type "protein_coding"; transcript_type "protein_coding"; transcript_status "KNOWN"; transcript_name "METTL23-208"; talon_gene "47748"; talon_transcript "169407"; ccdsid "CCDS59298.1"; havana_transcript "OTTHUMT00000451003.1"; level "2"; protein_id "ENSP00000465430.1"; source "HAVANA"; tag "CCDS"; transcript_support_level "3";
chr17	HAVANA	exon	76726870	76727357	.	+	.	gene_id "ENSG00000181038.13"; transcript_id "ENST00000588822.1"; gene_type "protein_coding"; gene_status "KNOWN"; gene_name "METTL23"; transcript_type "protein_coding"; transcript_status "KNOWN"; transcript_name "METTL23-208"; exon_number "1"; exon_id "ENSE00002863732.1"; talon_gene "47748"; talon_transcript "169407"; talon_exon "785746"; ccdsid "CCDS59298.1"; exon_status "KNOWN"; level "2"; protein_id "ENSP00000465430.1"; source "HAVANA"; tag "CCDS";
chr17	ENSEMBL	exon	76732978	76733215	.	+	.	gene_id "ENSG00000181038.13"; transcript_id "ENST00000588822.1"; gene_type "protein_coding"; gene_status "KNOWN"; gene_name "METTL23"; transcript_type "protein_coding"; transcript_status "KNOWN"; transcript_name "METTL23-208"; exon_number "2"; exon_id "ENSE00003630908.1"; talon_gene "47748"; talon_transcript "169407"; talon_exon "785712"; ccdsid "CCDS59298.1"; exon_status "KNOWN"; level "3"; protein_id "ENSP00000482599.1"; source "ENSEMBL"; tag "CCDS";
chr17	HAVANA	exon	76733293	76733377	.	+	.	gene_id "ENSG00000181038.13"; transcript_id "ENST00000588822.1"; gene_type "protein_coding"; gene_status "KNOWN"; gene_name "METTL23"; transcript_type "protein_coding"; transcript_status "KNOWN"; transcript_name "METTL23-208"; exon_number "3"; exon_id "ENSE00003610819.1"; talon_gene "47748"; talon_transcript "169407"; talon_exon "785717"; ccdsid "CCDS59298.1"; exon_status "KNOWN"; level "2"; protein_id "ENSP00000467527.1"; source "HAVANA"; tag "cds_end_NF";
chr17	HAVANA	exon	76733521	76733758	.	+	.	gene_id "ENSG00000181038.13"; transcript_id "ENST00000588822.1"; gene_type "protein_coding"; gene_status "KNOWN"; gene_name "METTL23"; transcript_type "protein_coding"; transcript_status "KNOWN"; transcript_name "METTL23-208"; exon_number "4"; exon_id "ENSE00002936936.1"; talon_gene "47748"; talon_transcript "169407"; talon_exon "785748"; ccdsid "CCDS59298.1"; exon_status "KNOWN"; level "2"; protein_id "ENSP00000465430.1"; source "HAVANA"; tag "CCDS";
chr17	HAVANA	gene	76734115	76737331	.	-	.	gene_id "ENSG00000161547.16"; gene_name "SRSF2"; gene_status "KNOWN"; gene_type "protein_coding"; talon_gene "47750"; havana_gene "OTTHUMG00000177547.5"; level "2"; tag "ncRNA_host";
chr17	HAVANA	transcript	76734115	76737333	.	-	.	gene_id "ENSG00000161547.16"; transcript_id "ENST00000392485.2"; gene_name "SRSF2"; gene_status "KNOWN"; gene_type "protein_coding"; transcript_type "protein_coding"; transcript_status "KNOWN"; transcript_name "SRSF2-203"; talon_gene "47750"; talon_transcript "169412"; ccdsid "CCDS11749.1"; havana_transcript "OTTHUMT00000437489.1"; level "2"; protein_id "ENSP00000376276.2"; source "HAVANA"; tag "CCDS"; transcript_support_level "1";
chr17	HAVANA	exon	76736799	76737333	.	-	.	gene_id "ENSG00000161547.16"; transcript_id "ENST00000392485.2"; gene_type "protein_coding"; gene_status "KNOWN"; gene_name "SRSF2"; transcript_type "protein_coding"; transcript_status "KNOWN"; transcript_name "SRSF2-203"; exon_number "1"; exon_id "ENSE00002719164.1"; talon_gene "47750"; talon_transcript "169412"; talon_exon "785759"; ccdsid "CCDS11749.1"; exon_status "KNOWN"; level "2"; protein_id "ENSP00000376276.2"; source "HAVANA"; tag "CCDS";
chr17	HAVANA	exon	76734115	76736464	.	-	.	gene_id "ENSG00000161547.16"; transcript_id "ENST00000392485.2"; gene_type "protein_coding"; gene_status "KNOWN"; gene_name "SRSF2"; transcript_type "protein_coding"; transcript_status "KNOWN"; transcript_name "SRSF2-203"; exon_number "2"; exon_id "ENSE00002733952.1"; talon_gene "47750"; talon_transcript "169412"; talon_exon "785761"; ccdsid "CCDS11749.1"; exon_status "KNOWN"; level "2"; protein_id "ENSP00000376276.2"; source "HAVANA"; tag "CCDS";
chr17	TALON	transcript	76734115	76736154	.	-	.	gene_id "ENSG00000161547.16"; transcript_id "ENCODEHT000533033"; gene_name "SRSF2"; gene_status "KNOWN"; gene_type "protein_coding"; transcript_status "NOVEL"; transcript_name "ENCODEHT000533033"; talon_gene "47750"; talon_transcript "533033"; ISM-suffix_to_IDs "169413,169419"; ISM-suffix_transcript "TRUE"; ISM_to_IDs "169413,169414,169419"; ISM_transcript "TRUE";
chr17	TALON	exon	76736154	76736154	.	-	.	gene_id "ENSG00000161547.16"; transcript_id "ENCODEHT000533033"; gene_type "protein_coding"; gene_status "KNOWN"; gene_name "SRSF2"; transcript_status "NOVEL"; transcript_name "ENCODEHT000533033"; exon_number "1"; exon_id "1311625"; talon_gene "47750"; talon_transcript "533033"; talon_exon "1311625"; exon_status "NOVEL";
chr17	TALON	exon	76734115	76735158	.	-	.	gene_id "ENSG00000161547.16"; transcript_id "ENCODEHT000533033"; gene_type "protein_coding"; gene_status "KNOWN"; gene_name "SRSF2"; transcript_status "NOVEL"; transcript_name "ENCODEHT000533033"; exon_number "2"; exon_id "1311626"; talon_gene "47750"; talon_transcript "533033"; talon_exon "1311626"; exon_status "NOVEL";
chr17	HAVANA	transcript	76734119	76737374	.	-	.	gene_id "ENSG00000161547.16"; transcript_id "ENST00000359995.9"; gene_name "SRSF2"; gene_status "KNOWN"; gene_type "protein_coding"; transcript_type "protein_coding"; transcript_status "KNOWN"; transcript_name "SRSF2-202"; talon_gene "47750"; talon_transcript "169413"; ccdsid "CCDS11749.1"; havana_transcript "OTTHUMT00000437490.1"; level "2"; protein_id "ENSP00000353089.5"; source "HAVANA"; tag "CCDS"; transcript_support_level "1";
chr17	HAVANA	exon	76736799	76737374	.	-	.	gene_id "ENSG00000161547.16"; transcript_id "ENST00000359995.9"; gene_type "protein_coding"; gene_status "KNOWN"; gene_name "SRSF2"; transcript_type "protein_coding"; transcript_status "KNOWN"; transcript_name "SRSF2-202"; exon_number "1"; exon_id "ENSE00002724171.1"; talon_gene "47750"; talon_transcript "169413"; talon_exon "785762"; ccdsid "CCDS11749.1"; exon_status "KNOWN"; level "2"; protein_id "ENSP00000353089.5"; source "HAVANA"; tag "CCDS";
chr17	HAVANA	exon	76736154	76736464	.	-	.	gene_id "ENSG00000161547.16"; transcript_id "ENST00000359995.9"; gene_type "protein_coding"; gene_status "KNOWN"; gene_name "SRSF2"; transcript_type "protein_coding"; transcript_status "KNOWN"; transcript_name "SRSF2-202"; exon_number "2"; exon_id "ENSE00001411759.4"; talon_gene "47750"; talon_transcript "169413"; talon_exon "785763"; ccdsid "CCDS11749.1"; exon_status "KNOWN"; level "2"; protein_id "ENSP00000353089.5"; source "HAVANA"; tag "CCDS";
chr17	HAVANA	exon	76734119	76735158	.	-	.	gene_id "ENSG00000161547.16"; transcript_id "ENST00000359995.9"; gene_type "protein_coding"; gene_status "KNOWN"; gene_name "SRSF2"; transcript_type "protein_coding"; transcript_status "KNOWN"; transcript_name "SRSF2-202"; exon_number "3"; exon_id "ENSE00002685506.1"; talon_gene "47750"; talon_transcript "169413"; talon_exon "785765"; ccdsid "CCDS11749.1"; exon_status "KNOWN"; level "2"; protein_id "ENSP00000353089.5"; source "HAVANA"; tag "CCDS";
chr17	TALON	transcript	76734119	76737333	.	-	.	gene_id "ENSG00000161547.16"; transcript_id "ENCODEHT000533161"; gene_name "SRSF2"; gene_status "KNOWN"; gene_type "protein_coding"; transcript_status "NOVEL"; transcript_name "ENCODEHT000533161"; talon_gene "47750"; talon_transcript "533161"; ISM-prefix_to_IDs "169417"; ISM-prefix_transcript "TRUE"; ISM_to_IDs "169417"; ISM_transcript "TRUE";
chr17	HAVANA	exon	76736799	76737333	.	-	.	gene_id "ENSG00000161547.16"; transcript_id "ENCODEHT000533161"; gene_type "protein_coding"; gene_status "KNOWN"; gene_name "SRSF2"; transcript_status "NOVEL"; transcript_name "ENCODEHT000533161"; exon_number "1"; exon_id "ENSE00002719164.1"; talon_gene "47750"; talon_transcript "533161"; talon_exon "785759"; ccdsid "CCDS11749.1"; exon_status "KNOWN"; level "2"; protein_id "ENSP00000376276.2"; source "HAVANA"; tag "CCDS";
chr17	HAVANA	exon	76736154	76736464	.	-	.	gene_id "ENSG00000161547.16"; transcript_id "ENCODEHT000533161"; gene_type "protein_coding"; gene_status "KNOWN"; gene_name "SRSF2"; transcript_status "NOVEL"; transcript_name "ENCODEHT000533161"; exon_number "2"; exon_id "ENSE00001411759.4"; talon_gene "47750"; talon_transcript "533161"; talon_exon "785763"; ccdsid "CCDS11749.1"; exon_status "KNOWN"; level "2"; protein_id "ENSP00000353089.5"; source "HAVANA"; tag "CCDS";
chr17	HAVANA	exon	76735772	76735875	.	-	.	gene_id "ENSG00000161547.16"; transcript_id "ENCODEHT000533161"; gene_type "protein_coding"; gene_status "KNOWN"; gene_name "SRSF2"; transcript_status "NOVEL"; transcript_name "ENCODEHT000533161"; exon_number "3"; exon_id "ENSE00002249607.1"; talon_gene "47750"; talon_transcript "533161"; talon_exon "785772"; ccdsid "CCDS11749.1"; exon_status "KNOWN"; level "2"; protein_id "ENSP00000391278.3"; source "HAVANA"; tag "CCDS";
chr17	HAVANA	exon	76734119	76735158	.	-	.	gene_id "ENSG00000161547.16"; transcript_id "ENCODEHT000533161"; gene_type "protein_coding"; gene_status "KNOWN"; gene_name "SRSF2"; transcript_status "NOVEL"; transcript_name "ENCODEHT000533161"; exon_number "4"; exon_id "ENSE00002685506.1"; talon_gene "47750"; talon_transcript "533161"; talon_exon "785765"; ccdsid "CCDS11749.1"; exon_status "KNOWN"; level "2"; protein_id "ENSP00000353089.5"; source "HAVANA"; tag "CCDS";
chr17	HAVANA	transcript	76734123	76737308	.	-	.	gene_id "ENSG00000161547.16"; transcript_id "ENST00000585202.5"; gene_name "SRSF2"; gene_status "KNOWN"; gene_type "protein_coding"; transcript_type "nonsense_mediated_decay"; transcript_status "KNOWN"; transcript_name "SRSF2-208"; talon_gene "47750"; talon_transcript "169414"; ccdsid "CCDS11749.1"; havana_transcript "OTTHUMT00000437491.1"; level "2"; protein_id "ENSP00000462425.1"; source "HAVANA"; tag "CCDS"; transcript_support_level "3";
chr17	HAVANA	exon	76736799	76737308	.	-	.	gene_id "ENSG00000161547.16"; transcript_id "ENST00000585202.5"; gene_type "protein_coding"; gene_status "KNOWN"; gene_name "SRSF2"; transcript_type "nonsense_mediated_decay"; transcript_status "KNOWN"; transcript_name "SRSF2-208"; exon_number "1"; exon_id "ENSE00002684311.1"; talon_gene "47750"; talon_transcript "169414"; talon_exon "785766"; ccdsid "CCDS11749.1"; exon_status "KNOWN"; level "2"; protein_id "ENSP00000462425.1"; source "HAVANA"; tag "CCDS";
chr17	HAVANA	exon	76736154	76736464	.	-	.	gene_id "ENSG00000161547.16"; transcript_id "ENST00000585202.5"; gene_type "protein_coding"; gene_status "KNOWN"; gene_name "SRSF2"; transcript_type "nonsense_mediated_decay"; transcript_status "KNOWN"; transcript_name "SRSF2-208"; exon_number "2"; exon_id "ENSE00001411759.4"; talon_gene "47750"; talon_transcript "169414"; talon_exon "785763"; ccdsid "CCDS11749.1"; exon_status "KNOWN"; level "2"; protein_id "ENSP00000353089.5"; source "HAVANA"; tag "CCDS";
chr17	HAVANA	exon	76735061	76735158	.	-	.	gene_id "ENSG00000161547.16"; transcript_id "ENST00000585202.5"; gene_type "protein_coding"; gene_status "KNOWN"; gene_name "SRSF2"; transcript_type "nonsense_mediated_decay"; transcript_status "KNOWN"; transcript_name "SRSF2-208"; exon_number "3"; exon_id "ENSE00002319499.1"; talon_gene "47750"; talon_transcript "169414"; talon_exon "785767"; ccdsid "CCDS11749.1"; exon_status "KNOWN"; level "2"; protein_id "ENSP00000462425.1"; source "HAVANA"; tag "CCDS";
chr17	HAVANA	exon	76734123	76734562	.	-	.	gene_id "ENSG00000161547.16"; transcript_id "ENST00000585202.5"; gene_type "protein_coding"; gene_status "KNOWN"; gene_name "SRSF2"; transcript_type "nonsense_mediated_decay"; transcript_status "KNOWN"; transcript_name "SRSF2-208"; exon_number "4"; exon_id "ENSE00002248216.2"; talon_gene "47750"; talon_transcript "169414"; talon_exon "785769"; ccdsid "CCDS11749.1"; exon_status "KNOWN"; level "2"; protein_id "ENSP00000462425.1"; source "HAVANA"; tag "CCDS";
chr17	HAVANA	transcript	76734147	76736555	.	-	.	gene_id "ENSG00000161547.16"; transcript_id "ENST00000582449.5"; gene_name "SRSF2"; gene_status "KNOWN"; gene_type "protein_coding"; transcript_type "retained_intron"; transcript_status "KNOWN"; transcript_name "SRSF2-206"; talon_gene "47750"; talon_transcript "169415"; havana_transcript "OTTHUMT00000439590.1"; level "2"; source "HAVANA"; transcript_support_level "2";
chr17	HAVANA	exon	76736154	76736555	.	-	.	gene_id "ENSG00000161547.16"; transcript_id "ENST00000582449.5"; gene_type "protein_coding"; gene_status "KNOWN"; gene_name "SRSF2"; transcript_type "retained_intron"; transcript_status "KNOWN"; transcript_name "SRSF2-206"; exon_number "1"; exon_id "ENSE00001696968.3"; talon_gene "47750"; talon_transcript "169415"; talon_exon "785770"; exon_status "KNOWN"; level "2"; source "HAVANA";
chr17	HAVANA	exon	76735772	76735875	.	-	.	gene_id "ENSG00000161547.16"; transcript_id "ENST00000582449.5"; gene_type "protein_coding"; gene_status "KNOWN"; gene_name "SRSF2"; transcript_type "retained_intron"; transcript_status "KNOWN"; transcript_name "SRSF2-206"; exon_number "2"; exon_id "ENSE00002249607.1"; talon_gene "47750"; talon_transcript "169415"; talon_exon "785772"; ccdsid "CCDS11749.1"; exon_status "KNOWN"; level "2"; protein_id "ENSP00000391278.3"; source "HAVANA"; tag "CCDS";
chr17	HAVANA	exon	76734147	76735158	.	-	.	gene_id "ENSG00000161547.16"; transcript_id "ENST00000582449.5"; gene_type "protein_coding"; gene_status "KNOWN"; gene_name "SRSF2"; transcript_type "retained_intron"; transcript_status "KNOWN"; transcript_name "SRSF2-206"; exon_number "3"; exon_id "ENSE00002711890.1"; talon_gene "47750"; talon_transcript "169415"; talon_exon "785774"; exon_status "KNOWN"; level "2"; source "HAVANA";
chr17	HAVANA	transcript	76734163	76735661	.	-	.	gene_id "ENSG00000161547.16"; transcript_id "ENST00000586778.1"; gene_name "SRSF2"; gene_status "KNOWN"; gene_type "protein_coding"; transcript_type "retained_intron"; transcript_status "KNOWN"; transcript_name "SRSF2-209"; talon_gene "47750"; talon_transcript "169416"; havana_transcript "OTTHUMT00000451362.1"; level "2"; source "HAVANA"; transcript_support_level "2";
chr17	HAVANA	exon	76735061	76735661	.	-	.	gene_id "ENSG00000161547.16"; transcript_id "ENST00000586778.1"; gene_type "protein_coding"; gene_status "KNOWN"; gene_name "SRSF2"; transcript_type "retained_intron"; transcript_status "KNOWN"; transcript_name "SRSF2-209"; exon_number "1"; exon_id "ENSE00002903606.1"; talon_gene "47750"; talon_transcript "169416"; talon_exon "785775"; exon_status "KNOWN"; level "2"; source "HAVANA";
chr17	HAVANA	exon	76734163	76734562	.	-	.	gene_id "ENSG00000161547.16"; transcript_id "ENST00000586778.1"; gene_type "protein_coding"; gene_status "KNOWN"; gene_name "SRSF2"; transcript_type "retained_intron"; transcript_status "KNOWN"; transcript_name "SRSF2-209"; exon_number "2"; exon_id "ENSE00002837974.1"; talon_gene "47750"; talon_transcript "169416"; talon_exon "785776"; exon_status "KNOWN"; level "2"; source "HAVANA";
chr17	HAVANA	transcript	76734252	76737331	.	-	.	gene_id "ENSG00000161547.16"; transcript_id "ENST00000452355.7"; gene_name "SRSF2"; gene_status "KNOWN"; gene_type "protein_coding"; transcript_type "nonsense_mediated_decay"; transcript_status "KNOWN"; transcript_name "SRSF2-204"; talon_gene "47750"; talon_transcript "169417"; ccdsid "CCDS11749.1"; havana_transcript "OTTHUMT00000439591.1"; level "2"; protein_id "ENSP00000391278.3"; source "HAVANA"; tag "CCDS"; transcript_support_level "5";
chr17	HAVANA	exon	76736799	76737331	.	-	.	gene_id "ENSG00000161547.16"; transcript_id "ENST00000452355.7"; gene_type "protein_coding"; gene_status "KNOWN"; gene_name "SRSF2"; transcript_type "nonsense_mediated_decay"; transcript_status "KNOWN"; transcript_name "SRSF2-204"; exon_number "1"; exon_id "ENSE00002704043.1"; talon_gene "47750"; talon_transcript "169417"; talon_exon "785777"; ccdsid "CCDS11749.1"; exon_status "KNOWN"; level "2"; protein_id "ENSP00000391278.3"; source "HAVANA"; tag "CCDS";
chr17	HAVANA	exon	76736154	76736464	.	-	.	gene_id "ENSG00000161547.16"; transcript_id "ENST00000452355.7"; gene_type "protein_coding"; gene_status "KNOWN"; gene_name "SRSF2"; transcript_type "nonsense_mediated_decay"; transcript_status "KNOWN"; transcript_name "SRSF2-204"; exon_number "2"; exon_id "ENSE00001411759.4"; talon_gene "47750"; talon_transcript "169417"; talon_exon "785763"; ccdsid "CCDS11749.1"; exon_status "KNOWN"; level "2"; protein_id "ENSP00000353089.5"; source "HAVANA"; tag "CCDS";
chr17	HAVANA	exon	76735772	76735875	.	-	.	gene_id "ENSG00000161547.16"; transcript_id "ENST00000452355.7"; gene_type "protein_coding"; gene_status "KNOWN"; gene_name "SRSF2"; transcript_type "nonsense_mediated_decay"; transcript_status "KNOWN"; transcript_name "SRSF2-204"; exon_number "3"; exon_id "ENSE00002249607.1"; talon_gene "47750"; talon_transcript "169417"; talon_exon "785772"; ccdsid "CCDS11749.1"; exon_status "KNOWN"; level "2"; protein_id "ENSP00000391278.3"; source "HAVANA"; tag "CCDS";
chr17	HAVANA	exon	76735061	76735158	.	-	.	gene_id "ENSG00000161547.16"; transcript_id "ENST00000452355.7"; gene_type "protein_coding"; gene_status "KNOWN"; gene_name "SRSF2"; transcript_type "nonsense_mediated_decay"; transcript_status "KNOWN"; transcript_name "SRSF2-204"; exon_number "4"; exon_id "ENSE00002319499.1"; talon_gene "47750"; talon_transcript "169417"; talon_exon "785767"; ccdsid "CCDS11749.1"; exon_status "KNOWN"; level "2"; protein_id "ENSP00000462425.1"; source "HAVANA"; tag "CCDS";
chr17	HAVANA	exon	76734252	76734562	.	-	.	gene_id "ENSG00000161547.16"; transcript_id "ENST00000452355.7"; gene_type "protein_coding"; gene_status "KNOWN"; gene_name "SRSF2"; transcript_type "nonsense_mediated_decay"; transcript_status "KNOWN"; transcript_name "SRSF2-204"; exon_number "5"; exon_id "ENSE00002733446.1"; talon_gene "47750"; talon_transcript "169417"; talon_exon "785778"; ccdsid "CCDS11749.1"; exon_status "KNOWN"; level "2"; protein_id "ENSP00000391278.3"; source "HAVANA"; tag "CCDS";
chr17	HAVANA	transcript	76734303	76736008	.	-	.	gene_id "ENSG00000161547.16"; transcript_id "ENST00000589919.1"; gene_name "SRSF2"; gene_status "KNOWN"; gene_type "protein_coding"; transcript_type "retained_intron"; transcript_status "KNOWN"; transcript_name "SRSF2-210"; talon_gene "47750"; talon_transcript "169418"; havana_transcript "OTTHUMT00000451363.1"; level "2"; source "HAVANA"; transcript_support_level "2";
chr17	HAVANA	exon	76735772	76736008	.	-	.	gene_id "ENSG00000161547.16"; transcript_id "ENST00000589919.1"; gene_type "protein_coding"; gene_status "KNOWN"; gene_name "SRSF2"; transcript_type "retained_intron"; transcript_status "KNOWN"; transcript_name "SRSF2-210"; exon_number "1"; exon_id "ENSE00002874058.1"; talon_gene "47750"; talon_transcript "169418"; talon_exon "785779"; exon_status "KNOWN"; level "2"; source "HAVANA";
chr17	HAVANA	exon	76735061	76735158	.	-	.	gene_id "ENSG00000161547.16"; transcript_id "ENST00000589919.1"; gene_type "protein_coding"; gene_status "KNOWN"; gene_name "SRSF2"; transcript_type "retained_intron"; transcript_status "KNOWN"; transcript_name "SRSF2-210"; exon_number "2"; exon_id "ENSE00002319499.1"; talon_gene "47750"; talon_transcript "169418"; talon_exon "785767"; ccdsid "CCDS11749.1"; exon_status "KNOWN"; level "2"; protein_id "ENSP00000462425.1"; source "HAVANA"; tag "CCDS";
chr17	HAVANA	exon	76734303	76734562	.	-	.	gene_id "ENSG00000161547.16"; transcript_id "ENST00000589919.1"; gene_type "protein_coding"; gene_status "KNOWN"; gene_name "SRSF2"; transcript_type "retained_intron"; transcript_status "KNOWN"; transcript_name "SRSF2-210"; exon_number "3"; exon_id "ENSE00002878778.1"; talon_gene "47750"; talon_transcript "169418"; talon_exon "785780"; exon_status "KNOWN"; level "2"; source "HAVANA";
chr17	HAVANA	transcript	76734577	76737331	.	-	.	gene_id "ENSG00000161547.16"; transcript_id "ENST00000508921.7"; gene_name "SRSF2"; gene_status "KNOWN"; gene_type "protein_coding"; transcript_type "protein_coding"; transcript_status "KNOWN"; transcript_name "SRSF2-205"; talon_gene "47750"; talon_transcript "169419"; havana_transcript "OTTHUMT00000437492.1"; level "2"; protein_id "ENSP00000441780.2"; source "HAVANA"; tag "basic"; transcript_support_level "2";
chr17	HAVANA	exon	76736835	76737331	.	-	.	gene_id "ENSG00000161547.16"; transcript_id "ENST00000508921.7"; gene_type "protein_coding"; gene_status "KNOWN"; gene_name "SRSF2"; transcript_type "protein_coding"; transcript_status "KNOWN"; transcript_name "SRSF2-205"; exon_number "1"; exon_id "ENSE00002694672.1"; talon_gene "47750"; talon_transcript "169419"; talon_exon "785781"; exon_status "KNOWN"; level "2"; protein_id "ENSP00000441780.2"; source "HAVANA"; tag "basic";
chr17	HAVANA	exon	76736154	76736464	.	-	.	gene_id "ENSG00000161547.16"; transcript_id "ENST00000508921.7"; gene_type "protein_coding"; gene_status "KNOWN"; gene_name "SRSF2"; transcript_type "protein_coding"; transcript_status "KNOWN"; transcript_name "SRSF2-205"; exon_number "2"; exon_id "ENSE00001411759.4"; talon_gene "47750"; talon_transcript "169419"; talon_exon "785763"; ccdsid "CCDS11749.1"; exon_status "KNOWN"; level "2"; protein_id "ENSP00000353089.5"; source "HAVANA"; tag "CCDS";
chr17	HAVANA	exon	76734577	76735158	.	-	.	gene_id "ENSG00000161547.16"; transcript_id "ENST00000508921.7"; gene_type "protein_coding"; gene_status "KNOWN"; gene_name "SRSF2"; transcript_type "protein_coding"; transcript_status "KNOWN"; transcript_name "SRSF2-205"; exon_number "3"; exon_id "ENSE00002721362.1"; talon_gene "47750"; talon_transcript "169419"; talon_exon "785783"; exon_status "KNOWN"; level "2"; protein_id "ENSP00000441780.2"; source "HAVANA"; tag "basic";
chr17	HAVANA	gene	76736311	76778727	.	+	.	gene_id "ENSG00000092931.11"; gene_name "MFSD11"; gene_status "KNOWN"; gene_type "protein_coding"; talon_gene "47751"; havana_gene "OTTHUMG00000180484.2"; level "2"; tag "overlapping_locus";
chr17	HAVANA	transcript	76736311	76778572	.	+	.	gene_id "ENSG00000092931.11"; transcript_id "ENST00000588460.5"; gene_name "MFSD11"; gene_status "KNOWN"; gene_type "protein_coding"; transcript_type "protein_coding"; transcript_status "KNOWN"; transcript_name "MFSD11-211"; talon_gene "47751"; talon_transcript "169424"; ccdsid "CCDS11750.1"; havana_transcript "OTTHUMT00000451516.1"; level "2"; protein_id "ENSP00000464932.1"; source "HAVANA"; tag "CCDS"; transcript_support_level "2";
chr17	HAVANA	exon	76736311	76738448	.	+	.	gene_id "ENSG00000092931.11"; transcript_id "ENST00000588460.5"; gene_type "protein_coding"; gene_status "KNOWN"; gene_name "MFSD11"; transcript_type "protein_coding"; transcript_status "KNOWN"; transcript_name "MFSD11-211"; exon_number "1"; exon_id "ENSE00002798994.1"; talon_gene "47751"; talon_transcript "169424"; talon_exon "785820"; ccdsid "CCDS11750.1"; exon_status "KNOWN"; level "2"; protein_id "ENSP00000464932.1"; source "HAVANA"; tag "CCDS";
chr17	ENSEMBL	exon	76738938	76738993	.	+	.	gene_id "ENSG00000092931.11"; transcript_id "ENST00000588460.5"; gene_type "protein_coding"; gene_status "KNOWN"; gene_name "MFSD11"; transcript_type "protein_coding"; transcript_status "KNOWN"; transcript_name "MFSD11-211"; exon_number "2"; exon_id "ENSE00000335470.1"; talon_gene "47751"; talon_transcript "169424"; talon_exon "785797"; ccdsid "CCDS11750.1"; exon_status "KNOWN"; level "3"; protein_id "ENSP00000485005.1"; source "ENSEMBL"; tag "CCDS";
chr17	ENSEMBL	exon	76740957	76741064	.	+	.	gene_id "ENSG00000092931.11"; transcript_id "ENST00000588460.5"; gene_type "protein_coding"; gene_status "KNOWN"; gene_name "MFSD11"; transcript_type "protein_coding"; transcript_status "KNOWN"; transcript_name "MFSD11-211"; exon_number "3"; exon_id "ENSE00001193513.1"; talon_gene "47751"; talon_transcript "169424"; talon_exon "785799"; ccdsid "CCDS11750.1"; exon_status "KNOWN"; level "3"; protein_id "ENSP00000485005.1"; source "ENSEMBL"; tag "CCDS";
chr17	ENSEMBL	exon	76741969	76742048	.	+	.	gene_id "ENSG00000092931.11"; transcript_id "ENST00000588460.5"; gene_type "protein_coding"; gene_status "KNOWN"; gene_name "MFSD11"; transcript_type "protein_coding"; transcript_status "KNOWN"; transcript_name "MFSD11-211"; exon_number "4"; exon_id "ENSE00003786680.1"; talon_gene "47751"; talon_transcript "169424"; talon_exon "785801"; ccdsid "CCDS11750.1"; exon_status "KNOWN"; level "3"; protein_id "ENSP00000485005.1"; source "ENSEMBL"; tag "CCDS";
chr17	ENSEMBL	exon	76742177	76742273	.	+	.	gene_id "ENSG00000092931.11"; transcript_id "ENST00000588460.5"; gene_type "protein_coding"; gene_status "KNOWN"; gene_name "MFSD11"; transcript_type "protein_coding"; transcript_status "KNOWN"; transcript_name "MFSD11-211"; exon_number "5"; exon_id "ENSE00003655464.1"; talon_gene "47751"; talon_transcript "169424"; talon_exon "785803"; ccdsid "CCDS11750.1"; exon_status "KNOWN"; level "3"; protein_id "ENSP00000485005.1"; source "ENSEMBL"; tag "CCDS";
chr17	ENSEMBL	exon	76743398	76743456	.	+	.	gene_id "ENSG00000092931.11"; transcript_id "ENST00000588460.5"; gene_type "protein_coding"; gene_status "KNOWN"; gene_name "MFSD11"; transcript_type "protein_coding"; transcript_status "KNOWN"; transcript_name "MFSD11-211"; exon_number "6"; exon_id "ENSE00003574723.1"; talon_gene "47751"; talon_transcript "169424"; talon_exon "785805"; ccdsid "CCDS11750.1"; exon_status "KNOWN"; level "3"; protein_id "ENSP00000485005.1"; source "ENSEMBL"; tag "CCDS";
chr17	ENSEMBL	exon	76744322	76744466	.	+	.	gene_id "ENSG00000092931.11"; transcript_id "ENST00000588460.5"; gene_type "protein_coding"; gene_status "KNOWN"; gene_name "MFSD11"; transcript_type "protein_coding"; transcript_status "KNOWN"; transcript_name "MFSD11-211"; exon_number "7"; exon_id "ENSE00003588196.1"; talon_gene "47751"; talon_transcript "169424"; talon_exon "785807"; ccdsid "CCDS11750.1"; exon_status "KNOWN"; level "3"; protein_id "ENSP00000485005.1"; source "ENSEMBL"; tag "CCDS";
chr17	ENSEMBL	exon	76754047	76754087	.	+	.	gene_id "ENSG00000092931.11"; transcript_id "ENST00000588460.5"; gene_type "protein_coding"; gene_status "KNOWN"; gene_name "MFSD11"; transcript_type "protein_coding"; transcript_status "KNOWN"; transcript_name "MFSD11-211"; exon_number "8"; exon_id "ENSE00003538660.1"; talon_gene "47751"; talon_transcript "169424"; talon_exon "785809"; ccdsid "CCDS11750.1"; exon_status "KNOWN"; level "3"; protein_id "ENSP00000485005.1"; source "ENSEMBL"; tag "CCDS";
chr17	ENSEMBL	exon	76767386	76767451	.	+	.	gene_id "ENSG00000092931.11"; transcript_id "ENST00000588460.5"; gene_type "protein_coding"; gene_status "KNOWN"; gene_name "MFSD11"; transcript_type "protein_coding"; transcript_status "KNOWN"; transcript_name "MFSD11-211"; exon_number "9"; exon_id "ENSE00003614303.1"; talon_gene "47751"; talon_transcript "169424"; talon_exon "785811"; ccdsid "CCDS11750.1"; exon_status "KNOWN"; level "3"; protein_id "ENSP00000485005.1"; source "ENSEMBL"; tag "CCDS";
chr17	ENSEMBL	exon	76769746	76769871	.	+	.	gene_id "ENSG00000092931.11"; transcript_id "ENST00000588460.5"; gene_type "protein_coding"; gene_status "KNOWN"; gene_name "MFSD11"; transcript_type "protein_coding"; transcript_status "KNOWN"; transcript_name "MFSD11-211"; exon_number "10"; exon_id "ENSE00003633530.1"; talon_gene "47751"; talon_transcript "169424"; talon_exon "785813"; ccdsid "CCDS11750.1"; exon_status "KNOWN"; level "3"; protein_id "ENSP00000485005.1"; source "ENSEMBL"; tag "CCDS";
chr17	ENSEMBL	exon	76774997	76775171	.	+	.	gene_id "ENSG00000092931.11"; transcript_id "ENST00000588460.5"; gene_type "protein_coding"; gene_status "KNOWN"; gene_name "MFSD11"; transcript_type "protein_coding"; transcript_status "KNOWN"; transcript_name "MFSD11-211"; exon_number "11"; exon_id "ENSE00003635483.1"; talon_gene "47751"; talon_transcript "169424"; talon_exon "785815"; ccdsid "CCDS11750.1"; exon_status "KNOWN"; level "3"; protein_id "ENSP00000485005.1"; source "ENSEMBL"; tag "CCDS";
chr17	ENSEMBL	exon	76776406	76776541	.	+	.	gene_id "ENSG00000092931.11"; transcript_id "ENST00000588460.5"; gene_type "protein_coding"; gene_status "KNOWN"; gene_name "MFSD11"; transcript_type "protein_coding"; transcript_status "KNOWN"; transcript_name "MFSD11-211"; exon_number "12"; exon_id "ENSE00003663838.1"; talon_gene "47751"; talon_transcript "169424"; talon_exon "785817"; ccdsid "CCDS11750.1"; exon_status "KNOWN"; level "3"; protein_id "ENSP00000485005.1"; source "ENSEMBL"; tag "CCDS";
chr17	HAVANA	exon	76778188	76778572	.	+	.	gene_id "ENSG00000092931.11"; transcript_id "ENST00000588460.5"; gene_type "protein_coding"; gene_status "KNOWN"; gene_name "MFSD11"; transcript_type "protein_coding"; transcript_status "KNOWN"; transcript_name "MFSD11-211"; exon_number "13"; exon_id "ENSE00002830299.1"; talon_gene "47751"; talon_transcript "169424"; talon_exon "785821"; ccdsid "CCDS11750.1"; exon_status "KNOWN"; level "2"; protein_id "ENSP00000464932.1"; source "HAVANA"; tag "CCDS";
chr17	ENSEMBL	transcript	76736565	76779254	.	+	.	gene_id "ENSG00000092931.11"; transcript_id "ENST00000621483.4"; gene_name "MFSD11"; gene_status "KNOWN"; gene_type "protein_coding"; transcript_type "protein_coding"; transcript_status "KNOWN"; transcript_name "MFSD11-220"; talon_gene "47751"; talon_transcript "169425"; ccdsid "CCDS11750.1"; level "3"; protein_id "ENSP00000485005.1"; source "ENSEMBL"; tag "CCDS"; transcript_support_level "1";
chr17	ENSEMBL	exon	76736565	76737091	.	+	.	gene_id "ENSG00000092931.11"; transcript_id "ENST00000621483.4"; gene_type "protein_coding"; gene_status "KNOWN"; gene_name "MFSD11"; transcript_type "protein_coding"; transcript_status "KNOWN"; transcript_name "MFSD11-220"; exon_number "1"; exon_id "ENSE00003750284.1"; talon_gene "47751"; talon_transcript "169425"; talon_exon "785822"; ccdsid "CCDS11750.1"; exon_status "KNOWN"; level "3"; protein_id "ENSP00000485005.1"; source "ENSEMBL"; tag "CCDS";
chr17	ENSEMBL	exon	76738282	76738448	.	+	.	gene_id "ENSG00000092931.11"; transcript_id "ENST00000621483.4"; gene_type "protein_coding"; gene_status "KNOWN"; gene_name "MFSD11"; transcript_type "protein_coding"; transcript_status "KNOWN"; transcript_name "MFSD11-220"; exon_number "2"; exon_id "ENSE00001332541.1"; talon_gene "47751"; talon_transcript "169425"; talon_exon "785795"; ccdsid "CCDS11750.1"; exon_status "KNOWN"; level "3"; protein_id "ENSP00000485005.1"; source "ENSEMBL"; tag "CCDS";
chr17	ENSEMBL	exon	76738938	76738993	.	+	.	gene_id "ENSG00000092931.11"; transcript_id "ENST00000621483.4"; gene_type "protein_coding"; gene_status "KNOWN"; gene_name "MFSD11"; transcript_type "protein_coding"; transcript_status "KNOWN"; transcript_name "MFSD11-220"; exon_number "3"; exon_id "ENSE00000335470.1"; talon_gene "47751"; talon_transcript "169425"; talon_exon "785797"; ccdsid "CCDS11750.1"; exon_status "KNOWN"; level "3"; protein_id "ENSP00000485005.1"; source "ENSEMBL"; tag "CCDS";
chr17	ENSEMBL	exon	76740957	76741064	.	+	.	gene_id "ENSG00000092931.11"; transcript_id "ENST00000621483.4"; gene_type "protein_coding"; gene_status "KNOWN"; gene_name "MFSD11"; transcript_type "protein_coding"; transcript_status "KNOWN"; transcript_name "MFSD11-220"; exon_number "4"; exon_id "ENSE00001193513.1"; talon_gene "47751"; talon_transcript "169425"; talon_exon "785799"; ccdsid "CCDS11750.1"; exon_status "KNOWN"; level "3"; protein_id "ENSP00000485005.1"; source "ENSEMBL"; tag "CCDS";
chr17	ENSEMBL	exon	76741969	76742048	.	+	.	gene_id "ENSG00000092931.11"; transcript_id "ENST00000621483.4"; gene_type "protein_coding"; gene_status "KNOWN"; gene_name "MFSD11"; transcript_type "protein_coding"; transcript_status "KNOWN"; transcript_name "MFSD11-220"; exon_number "5"; exon_id "ENSE00003786680.1"; talon_gene "47751"; talon_transcript "169425"; talon_exon "785801"; ccdsid "CCDS11750.1"; exon_status "KNOWN"; level "3"; protein_id "ENSP00000485005.1"; source "ENSEMBL"; tag "CCDS";
chr17	ENSEMBL	exon	76742177	76742273	.	+	.	gene_id "ENSG00000092931.11"; transcript_id "ENST00000621483.4"; gene_type "protein_coding"; gene_status "KNOWN"; gene_name "MFSD11"; transcript_type "protein_coding"; transcript_status "KNOWN"; transcript_name "MFSD11-220"; exon_number "6"; exon_id "ENSE00003655464.1"; talon_gene "47751"; talon_transcript "169425"; talon_exon "785803"; ccdsid "CCDS11750.1"; exon_status "KNOWN"; level "3"; protein_id "ENSP00000485005.1"; source "ENSEMBL"; tag "CCDS";
chr17	ENSEMBL	exon	76743398	76743456	.	+	.	gene_id "ENSG00000092931.11"; transcript_id "ENST00000621483.4"; gene_type "protein_coding"; gene_status "KNOWN"; gene_name "MFSD11"; transcript_type "protein_coding"; transcript_status "KNOWN"; transcript_name "MFSD11-220"; exon_number "7"; exon_id "ENSE00003574723.1"; talon_gene "47751"; talon_transcript "169425"; talon_exon "785805"; ccdsid "CCDS11750.1"; exon_status "KNOWN"; level "3"; protein_id "ENSP00000485005.1"; source "ENSEMBL"; tag "CCDS";
chr17	ENSEMBL	exon	76744322	76744466	.	+	.	gene_id "ENSG00000092931.11"; transcript_id "ENST00000621483.4"; gene_type "protein_coding"; gene_status "KNOWN"; gene_name "MFSD11"; transcript_type "protein_coding"; transcript_status "KNOWN"; transcript_name "MFSD11-220"; exon_number "8"; exon_id "ENSE00003588196.1"; talon_gene "47751"; talon_transcript "169425"; talon_exon "785807"; ccdsid "CCDS11750.1"; exon_status "KNOWN"; level "3"; protein_id "ENSP00000485005.1"; source "ENSEMBL"; tag "CCDS";
chr17	ENSEMBL	exon	76754047	76754087	.	+	.	gene_id "ENSG00000092931.11"; transcript_id "ENST00000621483.4"; gene_type "protein_coding"; gene_status "KNOWN"; gene_name "MFSD11"; transcript_type "protein_coding"; transcript_status "KNOWN"; transcript_name "MFSD11-220"; exon_number "9"; exon_id "ENSE00003538660.1"; talon_gene "47751"; talon_transcript "169425"; talon_exon "785809"; ccdsid "CCDS11750.1"; exon_status "KNOWN"; level "3"; protein_id "ENSP00000485005.1"; source "ENSEMBL"; tag "CCDS";
chr17	ENSEMBL	exon	76767386	76767451	.	+	.	gene_id "ENSG00000092931.11"; transcript_id "ENST00000621483.4"; gene_type "protein_coding"; gene_status "KNOWN"; gene_name "MFSD11"; transcript_type "protein_coding"; transcript_status "KNOWN"; transcript_name "MFSD11-220"; exon_number "10"; exon_id "ENSE00003614303.1"; talon_gene "47751"; talon_transcript "169425"; talon_exon "785811"; ccdsid "CCDS11750.1"; exon_status "KNOWN"; level "3"; protein_id "ENSP00000485005.1"; source "ENSEMBL"; tag "CCDS";
chr17	ENSEMBL	exon	76769746	76769871	.	+	.	gene_id "ENSG00000092931.11"; transcript_id "ENST00000621483.4"; gene_type "protein_coding"; gene_status "KNOWN"; gene_name "MFSD11"; transcript_type "protein_coding"; transcript_status "KNOWN"; transcript_name "MFSD11-220"; exon_number "11"; exon_id "ENSE00003633530.1"; talon_gene "47751"; talon_transcript "169425"; talon_exon "785813"; ccdsid "CCDS11750.1"; exon_status "KNOWN"; level "3"; protein_id "ENSP00000485005.1"; source "ENSEMBL"; tag "CCDS";
chr17	ENSEMBL	exon	76774997	76775171	.	+	.	gene_id "ENSG00000092931.11"; transcript_id "ENST00000621483.4"; gene_type "protein_coding"; gene_status "KNOWN"; gene_name "MFSD11"; transcript_type "protein_coding"; transcript_status "KNOWN"; transcript_name "MFSD11-220"; exon_number "12"; exon_id "ENSE00003635483.1"; talon_gene "47751"; talon_transcript "169425"; talon_exon "785815"; ccdsid "CCDS11750.1"; exon_status "KNOWN"; level "3"; protein_id "ENSP00000485005.1"; source "ENSEMBL"; tag "CCDS";
chr17	ENSEMBL	exon	76776406	76776541	.	+	.	gene_id "ENSG00000092931.11"; transcript_id "ENST00000621483.4"; gene_type "protein_coding"; gene_status "KNOWN"; gene_name "MFSD11"; transcript_type "protein_coding"; transcript_status "KNOWN"; transcript_name "MFSD11-220"; exon_number "13"; exon_id "ENSE00003663838.1"; talon_gene "47751"; talon_transcript "169425"; talon_exon "785817"; ccdsid "CCDS11750.1"; exon_status "KNOWN"; level "3"; protein_id "ENSP00000485005.1"; source "ENSEMBL"; tag "CCDS";
chr17	ENSEMBL	exon	76778188	76779254	.	+	.	gene_id "ENSG00000092931.11"; transcript_id "ENST00000621483.4"; gene_type "protein_coding"; gene_status "KNOWN"; gene_name "MFSD11"; transcript_type "protein_coding"; transcript_status "KNOWN"; transcript_name "MFSD11-220"; exon_number "14"; exon_id "ENSE00001193541.6"; talon_gene "47751"; talon_transcript "169425"; talon_exon "785823"; ccdsid "CCDS11750.1"; exon_status "KNOWN"; level "3"; protein_id "ENSP00000485005.1"; source "ENSEMBL"; tag "CCDS";
chr17	HAVANA	transcript	76736853	76738488	.	+	.	gene_id "ENSG00000092931.11"; transcript_id "ENST00000591864.1"; gene_name "MFSD11"; gene_status "KNOWN"; gene_type "protein_coding"; transcript_type "protein_coding"; transcript_status "KNOWN"; transcript_name "MFSD11-218"; talon_gene "47751"; talon_transcript "169426"; havana_transcript "OTTHUMT00000451517.1"; level "2"; protein_id "ENSP00000467375.1"; source "HAVANA"; tag "basic"; transcript_support_level "1";
chr17	HAVANA	exon	76736853	76737091	.	+	.	gene_id "ENSG00000092931.11"; transcript_id "ENST00000591864.1"; gene_type "protein_coding"; gene_status "KNOWN"; gene_name "MFSD11"; transcript_type "protein_coding"; transcript_status "KNOWN"; transcript_name "MFSD11-218"; exon_number "1"; exon_id "ENSE00002865724.1"; talon_gene "47751"; talon_transcript "169426"; talon_exon "785824"; exon_status "KNOWN"; level "2"; protein_id "ENSP00000467375.1"; source "HAVANA"; tag "basic";
chr17	HAVANA	exon	76738282	76738488	.	+	.	gene_id "ENSG00000092931.11"; transcript_id "ENST00000591864.1"; gene_type "protein_coding"; gene_status "KNOWN"; gene_name "MFSD11"; transcript_type "protein_coding"; transcript_status "KNOWN"; transcript_name "MFSD11-218"; exon_number "2"; exon_id "ENSE00002934269.1"; talon_gene "47751"; talon_transcript "169426"; talon_exon "785825"; exon_status "KNOWN"; level "2"; protein_id "ENSP00000467375.1"; source "HAVANA"; tag "basic";
chr17	HAVANA	transcript	76737387	76738527	.	+	.	gene_id "ENSG00000092931.11"; transcript_id "ENST00000590393.1"; gene_name "MFSD11"; gene_status "KNOWN"; gene_type "protein_coding"; transcript_type "protein_coding"; transcript_status "KNOWN"; transcript_name "MFSD11-216"; talon_gene "47751"; talon_transcript "169427"; havana_transcript "OTTHUMT00000451518.1"; level "2"; protein_id "ENSP00000467879.1"; source "HAVANA"; tag "basic"; transcript_support_level "NA";
chr17	HAVANA	exon	76737387	76738527	.	+	.	gene_id "ENSG00000092931.11"; transcript_id "ENST00000590393.1"; gene_type "protein_coding"; gene_status "KNOWN"; gene_name "MFSD11"; transcript_type "protein_coding"; transcript_status "KNOWN"; transcript_name "MFSD11-216"; exon_number "1"; exon_id "ENSE00002897543.1"; talon_gene "47751"; talon_transcript "169427"; talon_exon "785826"; exon_status "KNOWN"; level "2"; protein_id "ENSP00000467879.1"; source "HAVANA"; tag "basic";
chr17	HAVANA	transcript	76737701	76779286	.	+	.	gene_id "ENSG00000092931.11"; transcript_id "ENST00000336509.8"; gene_name "MFSD11"; gene_status "KNOWN"; gene_type "protein_coding"; transcript_type "protein_coding"; transcript_status "KNOWN"; transcript_name "MFSD11-201"; talon_gene "47751"; talon_transcript "169432"; ccdsid "CCDS11750.1"; havana_transcript "OTTHUMT00000451522.1"; level "2"; protein_id "ENSP00000337240.3"; source "HAVANA"; tag "CCDS"; transcript_support_level "1";
chr17	HAVANA	exon	76737701	76737883	.	+	.	gene_id "ENSG00000092931.11"; transcript_id "ENST00000336509.8"; gene_type "protein_coding"; gene_status "KNOWN"; gene_name "MFSD11"; transcript_type "protein_coding"; transcript_status "KNOWN"; transcript_name "MFSD11-201"; exon_number "1"; exon_id "ENSE00001426800.2"; talon_gene "47751"; talon_transcript "169432"; talon_exon "785837"; ccdsid "CCDS11750.1"; exon_status "KNOWN"; level "2"; protein_id "ENSP00000337240.3"; source "HAVANA"; tag "CCDS";
chr17	ENSEMBL	exon	76738282	76738448	.	+	.	gene_id "ENSG00000092931.11"; transcript_id "ENST00000336509.8"; gene_type "protein_coding"; gene_status "KNOWN"; gene_name "MFSD11"; transcript_type "protein_coding"; transcript_status "KNOWN"; transcript_name "MFSD11-201"; exon_number "2"; exon_id "ENSE00001332541.1"; talon_gene "47751"; talon_transcript "169432"; talon_exon "785795"; ccdsid "CCDS11750.1"; exon_status "KNOWN"; level "3"; protein_id "ENSP00000485005.1"; source "ENSEMBL"; tag "CCDS";
chr17	ENSEMBL	exon	76738938	76738993	.	+	.	gene_id "ENSG00000092931.11"; transcript_id "ENST00000336509.8"; gene_type "protein_coding"; gene_status "KNOWN"; gene_name "MFSD11"; transcript_type "protein_coding"; transcript_status "KNOWN"; transcript_name "MFSD11-201"; exon_number "3"; exon_id "ENSE00000335470.1"; talon_gene "47751"; talon_transcript "169432"; talon_exon "785797"; ccdsid "CCDS11750.1"; exon_status "KNOWN"; level "3"; protein_id "ENSP00000485005.1"; source "ENSEMBL"; tag "CCDS";
chr17	ENSEMBL	exon	76740957	76741064	.	+	.	gene_id "ENSG00000092931.11"; transcript_id "ENST00000336509.8"; gene_type "protein_coding"; gene_status "KNOWN"; gene_name "MFSD11"; transcript_type "protein_coding"; transcript_status "KNOWN"; transcript_name "MFSD11-201"; exon_number "4"; exon_id "ENSE00001193513.1"; talon_gene "47751"; talon_transcript "169432"; talon_exon "785799"; ccdsid "CCDS11750.1"; exon_status "KNOWN"; level "3"; protein_id "ENSP00000485005.1"; source "ENSEMBL"; tag "CCDS";
chr17	ENSEMBL	exon	76741969	76742048	.	+	.	gene_id "ENSG00000092931.11"; transcript_id "ENST00000336509.8"; gene_type "protein_coding"; gene_status "KNOWN"; gene_name "MFSD11"; transcript_type "protein_coding"; transcript_status "KNOWN"; transcript_name "MFSD11-201"; exon_number "5"; exon_id "ENSE00003786680.1"; talon_gene "47751"; talon_transcript "169432"; talon_exon "785801"; ccdsid "CCDS11750.1"; exon_status "KNOWN"; level "3"; protein_id "ENSP00000485005.1"; source "ENSEMBL"; tag "CCDS";
chr17	ENSEMBL	exon	76742177	76742273	.	+	.	gene_id "ENSG00000092931.11"; transcript_id "ENST00000336509.8"; gene_type "protein_coding"; gene_status "KNOWN"; gene_name "MFSD11"; transcript_type "protein_coding"; transcript_status "KNOWN"; transcript_name "MFSD11-201"; exon_number "6"; exon_id "ENSE00003655464.1"; talon_gene "47751"; talon_transcript "169432"; talon_exon "785803"; ccdsid "CCDS11750.1"; exon_status "KNOWN"; level "3"; protein_id "ENSP00000485005.1"; source "ENSEMBL"; tag "CCDS";
chr17	ENSEMBL	exon	76743398	76743456	.	+	.	gene_id "ENSG00000092931.11"; transcript_id "ENST00000336509.8"; gene_type "protein_coding"; gene_status "KNOWN"; gene_name "MFSD11"; transcript_type "protein_coding"; transcript_status "KNOWN"; transcript_name "MFSD11-201"; exon_number "7"; exon_id "ENSE00003574723.1"; talon_gene "47751"; talon_transcript "169432"; talon_exon "785805"; ccdsid "CCDS11750.1"; exon_status "KNOWN"; level "3"; protein_id "ENSP00000485005.1"; source "ENSEMBL"; tag "CCDS";
chr17	ENSEMBL	exon	76744322	76744466	.	+	.	gene_id "ENSG00000092931.11"; transcript_id "ENST00000336509.8"; gene_type "protein_coding"; gene_status "KNOWN"; gene_name "MFSD11"; transcript_type "protein_coding"; transcript_status "KNOWN"; transcript_name "MFSD11-201"; exon_number "8"; exon_id "ENSE00003588196.1"; talon_gene "47751"; talon_transcript "169432"; talon_exon "785807"; ccdsid "CCDS11750.1"; exon_status "KNOWN"; level "3"; protein_id "ENSP00000485005.1"; source "ENSEMBL"; tag "CCDS";
chr17	ENSEMBL	exon	76754047	76754087	.	+	.	gene_id "ENSG00000092931.11"; transcript_id "ENST00000336509.8"; gene_type "protein_coding"; gene_status "KNOWN"; gene_name "MFSD11"; transcript_type "protein_coding"; transcript_status "KNOWN"; transcript_name "MFSD11-201"; exon_number "9"; exon_id "ENSE00003538660.1"; talon_gene "47751"; talon_transcript "169432"; talon_exon "785809"; ccdsid "CCDS11750.1"; exon_status "KNOWN"; level "3"; protein_id "ENSP00000485005.1"; source "ENSEMBL"; tag "CCDS";
chr17	ENSEMBL	exon	76767386	76767451	.	+	.	gene_id "ENSG00000092931.11"; transcript_id "ENST00000336509.8"; gene_type "protein_coding"; gene_status "KNOWN"; gene_name "MFSD11"; transcript_type "protein_coding"; transcript_status "KNOWN"; transcript_name "MFSD11-201"; exon_number "10"; exon_id "ENSE00003614303.1"; talon_gene "47751"; talon_transcript "169432"; talon_exon "785811"; ccdsid "CCDS11750.1"; exon_status "KNOWN"; level "3"; protein_id "ENSP00000485005.1"; source "ENSEMBL"; tag "CCDS";
chr17	ENSEMBL	exon	76769746	76769871	.	+	.	gene_id "ENSG00000092931.11"; transcript_id "ENST00000336509.8"; gene_type "protein_coding"; gene_status "KNOWN"; gene_name "MFSD11"; transcript_type "protein_coding"; transcript_status "KNOWN"; transcript_name "MFSD11-201"; exon_number "11"; exon_id "ENSE00003633530.1"; talon_gene "47751"; talon_transcript "169432"; talon_exon "785813"; ccdsid "CCDS11750.1"; exon_status "KNOWN"; level "3"; protein_id "ENSP00000485005.1"; source "ENSEMBL"; tag "CCDS";
chr17	ENSEMBL	exon	76774997	76775171	.	+	.	gene_id "ENSG00000092931.11"; transcript_id "ENST00000336509.8"; gene_type "protein_coding"; gene_status "KNOWN"; gene_name "MFSD11"; transcript_type "protein_coding"; transcript_status "KNOWN"; transcript_name "MFSD11-201"; exon_number "12"; exon_id "ENSE00003635483.1"; talon_gene "47751"; talon_transcript "169432"; talon_exon "785815"; ccdsid "CCDS11750.1"; exon_status "KNOWN"; level "3"; protein_id "ENSP00000485005.1"; source "ENSEMBL"; tag "CCDS";
chr17	ENSEMBL	exon	76776406	76776541	.	+	.	gene_id "ENSG00000092931.11"; transcript_id "ENST00000336509.8"; gene_type "protein_coding"; gene_status "KNOWN"; gene_name "MFSD11"; transcript_type "protein_coding"; transcript_status "KNOWN"; transcript_name "MFSD11-201"; exon_number "13"; exon_id "ENSE00003663838.1"; talon_gene "47751"; talon_transcript "169432"; talon_exon "785817"; ccdsid "CCDS11750.1"; exon_status "KNOWN"; level "3"; protein_id "ENSP00000485005.1"; source "ENSEMBL"; tag "CCDS";
chr17	HAVANA	exon	76778188	76779286	.	+	.	gene_id "ENSG00000092931.11"; transcript_id "ENST00000336509.8"; gene_type "protein_coding"; gene_status "KNOWN"; gene_name "MFSD11"; transcript_type "protein_coding"; transcript_status "KNOWN"; transcript_name "MFSD11-201"; exon_number "14"; exon_id "ENSE00002770209.1"; talon_gene "47751"; talon_transcript "169432"; talon_exon "785839"; ccdsid "CCDS11750.1"; exon_status "KNOWN"; level "2"; protein_id "ENSP00000337240.3"; source "HAVANA"; tag "CCDS";
chr17	HAVANA	transcript	76738071	76778727	.	+	.	gene_id "ENSG00000092931.11"; transcript_id "ENST00000590514.5"; gene_name "MFSD11"; gene_status "KNOWN"; gene_type "protein_coding"; transcript_type "protein_coding"; transcript_status "KNOWN"; transcript_name "MFSD11-217"; talon_gene "47751"; talon_transcript "169433"; ccdsid "CCDS11750.1"; havana_transcript "OTTHUMT00000451524.1"; level "2"; protein_id "ENSP00000468309.1"; source "HAVANA"; tag "CCDS"; transcript_support_level "1";
chr17	HAVANA	exon	76738071	76738165	.	+	.	gene_id "ENSG00000092931.11"; transcript_id "ENST00000590514.5"; gene_type "protein_coding"; gene_status "KNOWN"; gene_name "MFSD11"; transcript_type "protein_coding"; transcript_status "KNOWN"; transcript_name "MFSD11-217"; exon_number "1"; exon_id "ENSE00002750187.1"; talon_gene "47751"; talon_transcript "169433"; talon_exon "785840"; ccdsid "CCDS11750.1"; exon_status "KNOWN"; level "2"; protein_id "ENSP00000468309.1"; source "HAVANA"; tag "CCDS";
chr17	ENSEMBL	exon	76738282	76738448	.	+	.	gene_id "ENSG00000092931.11"; transcript_id "ENST00000590514.5"; gene_type "protein_coding"; gene_status "KNOWN"; gene_name "MFSD11"; transcript_type "protein_coding"; transcript_status "KNOWN"; transcript_name "MFSD11-217"; exon_number "2"; exon_id "ENSE00001332541.1"; talon_gene "47751"; talon_transcript "169433"; talon_exon "785795"; ccdsid "CCDS11750.1"; exon_status "KNOWN"; level "3"; protein_id "ENSP00000485005.1"; source "ENSEMBL"; tag "CCDS";
chr17	ENSEMBL	exon	76738938	76738993	.	+	.	gene_id "ENSG00000092931.11"; transcript_id "ENST00000590514.5"; gene_type "protein_coding"; gene_status "KNOWN"; gene_name "MFSD11"; transcript_type "protein_coding"; transcript_status "KNOWN"; transcript_name "MFSD11-217"; exon_number "3"; exon_id "ENSE00000335470.1"; talon_gene "47751"; talon_transcript "169433"; talon_exon "785797"; ccdsid "CCDS11750.1"; exon_status "KNOWN"; level "3"; protein_id "ENSP00000485005.1"; source "ENSEMBL"; tag "CCDS";
chr17	ENSEMBL	exon	76740957	76741064	.	+	.	gene_id "ENSG00000092931.11"; transcript_id "ENST00000590514.5"; gene_type "protein_coding"; gene_status "KNOWN"; gene_name "MFSD11"; transcript_type "protein_coding"; transcript_status "KNOWN"; transcript_name "MFSD11-217"; exon_number "4"; exon_id "ENSE00001193513.1"; talon_gene "47751"; talon_transcript "169433"; talon_exon "785799"; ccdsid "CCDS11750.1"; exon_status "KNOWN"; level "3"; protein_id "ENSP00000485005.1"; source "ENSEMBL"; tag "CCDS";
chr17	ENSEMBL	exon	76741969	76742048	.	+	.	gene_id "ENSG00000092931.11"; transcript_id "ENST00000590514.5"; gene_type "protein_coding"; gene_status "KNOWN"; gene_name "MFSD11"; transcript_type "protein_coding"; transcript_status "KNOWN"; transcript_name "MFSD11-217"; exon_number "5"; exon_id "ENSE00003786680.1"; talon_gene "47751"; talon_transcript "169433"; talon_exon "785801"; ccdsid "CCDS11750.1"; exon_status "KNOWN"; level "3"; protein_id "ENSP00000485005.1"; source "ENSEMBL"; tag "CCDS";
chr17	ENSEMBL	exon	76742177	76742273	.	+	.	gene_id "ENSG00000092931.11"; transcript_id "ENST00000590514.5"; gene_type "protein_coding"; gene_status "KNOWN"; gene_name "MFSD11"; transcript_type "protein_coding"; transcript_status "KNOWN"; transcript_name "MFSD11-217"; exon_number "6"; exon_id "ENSE00003655464.1"; talon_gene "47751"; talon_transcript "169433"; talon_exon "785803"; ccdsid "CCDS11750.1"; exon_status "KNOWN"; level "3"; protein_id "ENSP00000485005.1"; source "ENSEMBL"; tag "CCDS";
chr17	ENSEMBL	exon	76743398	76743456	.	+	.	gene_id "ENSG00000092931.11"; transcript_id "ENST00000590514.5"; gene_type "protein_coding"; gene_status "KNOWN"; gene_name "MFSD11"; transcript_type "protein_coding"; transcript_status "KNOWN"; transcript_name "MFSD11-217"; exon_number "7"; exon_id "ENSE00003574723.1"; talon_gene "47751"; talon_transcript "169433"; talon_exon "785805"; ccdsid "CCDS11750.1"; exon_status "KNOWN"; level "3"; protein_id "ENSP00000485005.1"; source "ENSEMBL"; tag "CCDS";
chr17	ENSEMBL	exon	76744322	76744466	.	+	.	gene_id "ENSG00000092931.11"; transcript_id "ENST00000590514.5"; gene_type "protein_coding"; gene_status "KNOWN"; gene_name "MFSD11"; transcript_type "protein_coding"; transcript_status "KNOWN"; transcript_name "MFSD11-217"; exon_number "8"; exon_id "ENSE00003588196.1"; talon_gene "47751"; talon_transcript "169433"; talon_exon "785807"; ccdsid "CCDS11750.1"; exon_status "KNOWN"; level "3"; protein_id "ENSP00000485005.1"; source "ENSEMBL"; tag "CCDS";
chr17	ENSEMBL	exon	76754047	76754087	.	+	.	gene_id "ENSG00000092931.11"; transcript_id "ENST00000590514.5"; gene_type "protein_coding"; gene_status "KNOWN"; gene_name "MFSD11"; transcript_type "protein_coding"; transcript_status "KNOWN"; transcript_name "MFSD11-217"; exon_number "9"; exon_id "ENSE00003538660.1"; talon_gene "47751"; talon_transcript "169433"; talon_exon "785809"; ccdsid "CCDS11750.1"; exon_status "KNOWN"; level "3"; protein_id "ENSP00000485005.1"; source "ENSEMBL"; tag "CCDS";
chr17	ENSEMBL	exon	76767386	76767451	.	+	.	gene_id "ENSG00000092931.11"; transcript_id "ENST00000590514.5"; gene_type "protein_coding"; gene_status "KNOWN"; gene_name "MFSD11"; transcript_type "protein_coding"; transcript_status "KNOWN"; transcript_name "MFSD11-217"; exon_number "10"; exon_id "ENSE00003614303.1"; talon_gene "47751"; talon_transcript "169433"; talon_exon "785811"; ccdsid "CCDS11750.1"; exon_status "KNOWN"; level "3"; protein_id "ENSP00000485005.1"; source "ENSEMBL"; tag "CCDS";
chr17	ENSEMBL	exon	76769746	76769871	.	+	.	gene_id "ENSG00000092931.11"; transcript_id "ENST00000590514.5"; gene_type "protein_coding"; gene_status "KNOWN"; gene_name "MFSD11"; transcript_type "protein_coding"; transcript_status "KNOWN"; transcript_name "MFSD11-217"; exon_number "11"; exon_id "ENSE00003633530.1"; talon_gene "47751"; talon_transcript "169433"; talon_exon "785813"; ccdsid "CCDS11750.1"; exon_status "KNOWN"; level "3"; protein_id "ENSP00000485005.1"; source "ENSEMBL"; tag "CCDS";
chr17	ENSEMBL	exon	76774997	76775171	.	+	.	gene_id "ENSG00000092931.11"; transcript_id "ENST00000590514.5"; gene_type "protein_coding"; gene_status "KNOWN"; gene_name "MFSD11"; transcript_type "protein_coding"; transcript_status "KNOWN"; transcript_name "MFSD11-217"; exon_number "12"; exon_id "ENSE00003635483.1"; talon_gene "47751"; talon_transcript "169433"; talon_exon "785815"; ccdsid "CCDS11750.1"; exon_status "KNOWN"; level "3"; protein_id "ENSP00000485005.1"; source "ENSEMBL"; tag "CCDS";
chr17	ENSEMBL	exon	76776406	76776541	.	+	.	gene_id "ENSG00000092931.11"; transcript_id "ENST00000590514.5"; gene_type "protein_coding"; gene_status "KNOWN"; gene_name "MFSD11"; transcript_type "protein_coding"; transcript_status "KNOWN"; transcript_name "MFSD11-217"; exon_number "13"; exon_id "ENSE00003663838.1"; talon_gene "47751"; talon_transcript "169433"; talon_exon "785817"; ccdsid "CCDS11750.1"; exon_status "KNOWN"; level "3"; protein_id "ENSP00000485005.1"; source "ENSEMBL"; tag "CCDS";
chr17	HAVANA	exon	76778188	76778727	.	+	.	gene_id "ENSG00000092931.11"; transcript_id "ENST00000590514.5"; gene_type "protein_coding"; gene_status "KNOWN"; gene_name "MFSD11"; transcript_type "protein_coding"; transcript_status "KNOWN"; transcript_name "MFSD11-217"; exon_number "14"; exon_id "ENSE00002776867.1"; talon_gene "47751"; talon_transcript "169433"; talon_exon "785836"; ccdsid "CCDS56045.1"; exon_status "KNOWN"; level "2"; protein_id "ENSP00000466782.1"; source "HAVANA"; tag "CCDS";
chr17	HAVANA	gene	77087710	77089829	.	+	.	gene_id "ENSG00000234912.12"; gene_name "SNHG20"; gene_status "KNOWN"; gene_type "sense_overlapping"; talon_gene "47761"; havana_gene "OTTHUMG00000132169.6"; level "2"; tag "overlapping_locus";
chr17	HAVANA	transcript	77087710	77094946	.	+	.	gene_id "ENSG00000234912.12"; transcript_id "ENST00000647734.1"; gene_name "SNHG20"; gene_status "KNOWN"; gene_type "sense_overlapping"; transcript_type "sense_overlapping"; transcript_status "KNOWN"; transcript_name "SNHG20-211"; talon_gene "47761"; talon_transcript "169467"; havana_transcript "OTTHUMT00000501445.1"; level "2"; source "HAVANA"; tag "basic";
chr17	HAVANA	exon	77087710	77089271	.	+	.	gene_id "ENSG00000234912.12"; transcript_id "ENST00000647734.1"; gene_type "sense_overlapping"; gene_status "KNOWN"; gene_name "SNHG20"; transcript_type "sense_overlapping"; transcript_status "KNOWN"; transcript_name "SNHG20-211"; exon_number "1"; exon_id "ENSE00003839586.1"; talon_gene "47761"; talon_transcript "169467"; talon_exon "785967"; exon_status "KNOWN"; level "2"; source "HAVANA"; tag "basic";
chr17	HAVANA	exon	77093244	77094946	.	+	.	gene_id "ENSG00000234912.12"; transcript_id "ENST00000647734.1"; gene_type "sense_overlapping"; gene_status "KNOWN"; gene_name "SNHG20"; transcript_type "sense_overlapping"; transcript_status "KNOWN"; transcript_name "SNHG20-211"; exon_number "2"; exon_id "ENSE00003835352.1"; talon_gene "47761"; talon_transcript "169467"; talon_exon "785968"; exon_status "KNOWN"; level "2"; source "HAVANA"; tag "basic";
chr17	HAVANA	transcript	77088631	77094990	.	+	.	gene_id "ENSG00000234912.12"; transcript_id "ENST00000434411.6"; gene_name "SNHG20"; gene_status "KNOWN"; gene_type "sense_overlapping"; transcript_type "sense_overlapping"; transcript_status "KNOWN"; transcript_name "SNHG20-202"; talon_gene "47761"; talon_transcript "169469"; havana_transcript "OTTHUMT00000255219.4"; level "2"; source "HAVANA"; transcript_support_level "1";
chr17	HAVANA	exon	77088631	77088949	.	+	.	gene_id "ENSG00000234912.12"; transcript_id "ENST00000434411.6"; gene_type "sense_overlapping"; gene_status "KNOWN"; gene_name "SNHG20"; transcript_type "sense_overlapping"; transcript_status "KNOWN"; transcript_name "SNHG20-202"; exon_number "1"; exon_id "ENSE00003836257.1"; talon_gene "47761"; talon_transcript "169469"; talon_exon "785972"; exon_status "KNOWN"; level "2"; source "HAVANA";
chr17	HAVANA	exon	77089153	77089271	.	+	.	gene_id "ENSG00000234912.12"; transcript_id "ENST00000434411.6"; gene_type "sense_overlapping"; gene_status "KNOWN"; gene_name "SNHG20"; transcript_type "sense_overlapping"; transcript_status "KNOWN"; transcript_name "SNHG20-202"; exon_number "2"; exon_id "ENSE00003611510.1"; talon_gene "47761"; talon_transcript "169469"; talon_exon "785960"; ccdsid "CCDS42385.1"; exon_status "KNOWN"; level "2"; protein_id "ENSP00000466079.1"; source "HAVANA"; tag "RNA_Seq_supported_only";
chr17	HAVANA	exon	77093244	77094990	.	+	.	gene_id "ENSG00000234912.12"; transcript_id "ENST00000434411.6"; gene_type "sense_overlapping"; gene_status "KNOWN"; gene_name "SNHG20"; transcript_type "sense_overlapping"; transcript_status "KNOWN"; transcript_name "SNHG20-202"; exon_number "3"; exon_id "ENSE00001718534.2"; talon_gene "47761"; talon_transcript "169469"; talon_exon "785974"; exon_status "KNOWN"; level "2"; source "HAVANA";
chr17	HAVANA	transcript	77088651	77094663	.	+	.	gene_id "ENSG00000234912.12"; transcript_id "ENST00000649047.1"; gene_name "SNHG20"; gene_status "KNOWN"; gene_type "sense_overlapping"; transcript_type "sense_overlapping"; transcript_status "KNOWN"; transcript_name "SNHG20-216"; talon_gene "47761"; talon_transcript "169470"; havana_transcript "OTTHUMT00000501447.1"; level "2"; source "HAVANA"; tag "RNA_Seq_supported_only";
chr17	HAVANA	exon	77088651	77088682	.	+	.	gene_id "ENSG00000234912.12"; transcript_id "ENST00000649047.1"; gene_type "sense_overlapping"; gene_status "KNOWN"; gene_name "SNHG20"; transcript_type "sense_overlapping"; transcript_status "KNOWN"; transcript_name "SNHG20-216"; exon_number "1"; exon_id "ENSE00003840451.1"; talon_gene "47761"; talon_transcript "169470"; talon_exon "785975"; exon_status "KNOWN"; level "2"; source "HAVANA"; tag "RNA_Seq_supported_only";
chr17	HAVANA	exon	77089153	77089271	.	+	.	gene_id "ENSG00000234912.12"; transcript_id "ENST00000649047.1"; gene_type "sense_overlapping"; gene_status "KNOWN"; gene_name "SNHG20"; transcript_type "sense_overlapping"; transcript_status "KNOWN"; transcript_name "SNHG20-216"; exon_number "2"; exon_id "ENSE00003611510.1"; talon_gene "47761"; talon_transcript "169470"; talon_exon "785960"; ccdsid "CCDS42385.1"; exon_status "KNOWN"; level "2"; protein_id "ENSP00000466079.1"; source "HAVANA"; tag "RNA_Seq_supported_only";
chr17	HAVANA	exon	77093244	77094663	.	+	.	gene_id "ENSG00000234912.12"; transcript_id "ENST00000649047.1"; gene_type "sense_overlapping"; gene_status "KNOWN"; gene_name "SNHG20"; transcript_type "sense_overlapping"; transcript_status "KNOWN"; transcript_name "SNHG20-216"; exon_number "3"; exon_id "ENSE00003838530.1"; talon_gene "47761"; talon_transcript "169470"; talon_exon "785976"; exon_status "KNOWN"; level "2"; source "HAVANA"; tag "RNA_Seq_supported_only";
chr17	TALON	transcript	77088672	77094983	.	+	.	gene_id "ENSG00000234912.12"; transcript_id "ENCODEHT000534220"; gene_name "SNHG20"; gene_status "KNOWN"; gene_type "sense_overlapping"; transcript_status "NOVEL"; transcript_name "ENCODEHT000534220"; talon_gene "47761"; talon_transcript "534220"; NIC_transcript "TRUE";
chr17	HAVANA	exon	77088672	77088949	.	+	.	gene_id "ENSG00000234912.12"; transcript_id "ENCODEHT000534220"; gene_type "sense_overlapping"; gene_status "KNOWN"; gene_name "SNHG20"; transcript_status "NOVEL"; transcript_name "ENCODEHT000534220"; exon_number "1"; exon_id "ENSE00001671100.2"; talon_gene "47761"; talon_transcript "534220"; talon_exon "785984"; exon_status "KNOWN"; level "2"; source "HAVANA"; tag "RNA_Seq_supported_only";
chr17	HAVANA	exon	77089153	77089271	.	+	.	gene_id "ENSG00000234912.12"; transcript_id "ENCODEHT000534220"; gene_type "sense_overlapping"; gene_status "KNOWN"; gene_name "SNHG20"; transcript_status "NOVEL"; transcript_name "ENCODEHT000534220"; exon_number "2"; exon_id "ENSE00003611510.1"; talon_gene "47761"; talon_transcript "534220"; talon_exon "785960"; ccdsid "CCDS42385.1"; exon_status "KNOWN"; level "2"; protein_id "ENSP00000466079.1"; source "HAVANA"; tag "RNA_Seq_supported_only";
chr17	HAVANA	exon	77093244	77093347	.	+	.	gene_id "ENSG00000234912.12"; transcript_id "ENCODEHT000534220"; gene_type "sense_overlapping"; gene_status "KNOWN"; gene_name "SNHG20"; transcript_status "NOVEL"; transcript_name "ENCODEHT000534220"; exon_number "3"; exon_id "ENSE00003534610.1"; talon_gene "47761"; talon_transcript "534220"; talon_exon "785965"; ccdsid "CCDS42385.1"; exon_status "KNOWN"; level "2"; protein_id "ENSP00000466079.1"; source "HAVANA"; tag "basic";
chr17	TALON	exon	77094068	77094983	.	+	.	gene_id "ENSG00000234912.12"; transcript_id "ENCODEHT000534220"; gene_type "sense_overlapping"; gene_status "KNOWN"; gene_name "SNHG20"; transcript_status "NOVEL"; transcript_name "ENCODEHT000534220"; exon_number "4"; exon_id "1312939"; talon_gene "47761"; talon_transcript "534220"; talon_exon "1312939"; exon_status "NOVEL";
chr17	HAVANA	transcript	77088712	77098348	.	+	.	gene_id "ENSG00000234912.12"; transcript_id "ENST00000648984.1"; gene_name "SNHG20"; gene_status "KNOWN"; gene_type "sense_overlapping"; transcript_type "sense_overlapping"; transcript_status "KNOWN"; transcript_name "SNHG20-215"; talon_gene "47761"; talon_transcript "169474"; havana_transcript "OTTHUMT00000501451.1"; level "2"; source "HAVANA";
chr17	HAVANA	exon	77088712	77088949	.	+	.	gene_id "ENSG00000234912.12"; transcript_id "ENST00000648984.1"; gene_type "sense_overlapping"; gene_status "KNOWN"; gene_name "SNHG20"; transcript_type "sense_overlapping"; transcript_status "KNOWN"; transcript_name "SNHG20-215"; exon_number "1"; exon_id "ENSE00003840951.1"; talon_gene "47761"; talon_transcript "169474"; talon_exon "785987"; exon_status "KNOWN"; level "2"; source "HAVANA";
chr17	HAVANA	exon	77089153	77089271	.	+	.	gene_id "ENSG00000234912.12"; transcript_id "ENST00000648984.1"; gene_type "sense_overlapping"; gene_status "KNOWN"; gene_name "SNHG20"; transcript_type "sense_overlapping"; transcript_status "KNOWN"; transcript_name "SNHG20-215"; exon_number "2"; exon_id "ENSE00003611510.1"; talon_gene "47761"; talon_transcript "169474"; talon_exon "785960"; ccdsid "CCDS42385.1"; exon_status "KNOWN"; level "2"; protein_id "ENSP00000466079.1"; source "HAVANA"; tag "RNA_Seq_supported_only";
chr17	HAVANA	exon	77093244	77093347	.	+	.	gene_id "ENSG00000234912.12"; transcript_id "ENST00000648984.1"; gene_type "sense_overlapping"; gene_status "KNOWN"; gene_name "SNHG20"; transcript_type "sense_overlapping"; transcript_status "KNOWN"; transcript_name "SNHG20-215"; exon_number "3"; exon_id "ENSE00003534610.1"; talon_gene "47761"; talon_transcript "169474"; talon_exon "785965"; ccdsid "CCDS42385.1"; exon_status "KNOWN"; level "2"; protein_id "ENSP00000466079.1"; source "HAVANA"; tag "basic";
chr17	HAVANA	exon	77098218	77098348	.	+	.	gene_id "ENSG00000234912.12"; transcript_id "ENST00000648984.1"; gene_type "sense_overlapping"; gene_status "KNOWN"; gene_name "SNHG20"; transcript_type "sense_overlapping"; transcript_status "KNOWN"; transcript_name "SNHG20-215"; exon_number "4"; exon_id "ENSE00003839014.1"; talon_gene "47761"; talon_transcript "169474"; talon_exon "785989"; exon_status "KNOWN"; level "2"; source "HAVANA";
chr17	HAVANA	transcript	77088749	77099196	.	+	.	gene_id "ENSG00000234912.12"; transcript_id "ENST00000561633.5"; gene_name "SNHG20"; gene_status "KNOWN"; gene_type "sense_overlapping"; transcript_type "sense_overlapping"; transcript_status "KNOWN"; transcript_name "SNHG20-203"; talon_gene "47761"; talon_transcript "169478"; havana_transcript "OTTHUMT00000460082.1"; level "2"; source "HAVANA"; transcript_support_level "1";
chr17	HAVANA	exon	77088749	77088949	.	+	.	gene_id "ENSG00000234912.12"; transcript_id "ENST00000561633.5"; gene_type "sense_overlapping"; gene_status "KNOWN"; gene_name "SNHG20"; transcript_type "sense_overlapping"; transcript_status "KNOWN"; transcript_name "SNHG20-203"; exon_number "1"; exon_id "ENSE00003563945.1"; talon_gene "47761"; talon_transcript "169478"; talon_exon "785990"; ccdsid "CCDS42385.1"; exon_status "KNOWN"; level "2"; protein_id "ENSP00000464973.1"; source "HAVANA"; tag "cds_end_NF";
chr17	HAVANA	exon	77089153	77089271	.	+	.	gene_id "ENSG00000234912.12"; transcript_id "ENST00000561633.5"; gene_type "sense_overlapping"; gene_status "KNOWN"; gene_name "SNHG20"; transcript_type "sense_overlapping"; transcript_status "KNOWN"; transcript_name "SNHG20-203"; exon_number "2"; exon_id "ENSE00003611510.1"; talon_gene "47761"; talon_transcript "169478"; talon_exon "785960"; ccdsid "CCDS42385.1"; exon_status "KNOWN"; level "2"; protein_id "ENSP00000466079.1"; source "HAVANA"; tag "RNA_Seq_supported_only";
chr17	HAVANA	exon	77093244	77093347	.	+	.	gene_id "ENSG00000234912.12"; transcript_id "ENST00000561633.5"; gene_type "sense_overlapping"; gene_status "KNOWN"; gene_name "SNHG20"; transcript_type "sense_overlapping"; transcript_status "KNOWN"; transcript_name "SNHG20-203"; exon_number "3"; exon_id "ENSE00003534610.1"; talon_gene "47761"; talon_transcript "169478"; talon_exon "785965"; ccdsid "CCDS42385.1"; exon_status "KNOWN"; level "2"; protein_id "ENSP00000466079.1"; source "HAVANA"; tag "basic";
chr17	HAVANA	exon	77099018	77099196	.	+	.	gene_id "ENSG00000234912.12"; transcript_id "ENST00000561633.5"; gene_type "sense_overlapping"; gene_status "KNOWN"; gene_name "SNHG20"; transcript_type "sense_overlapping"; transcript_status "KNOWN"; transcript_name "SNHG20-203"; exon_number "4"; exon_id "ENSE00002617141.1"; talon_gene "47761"; talon_transcript "169478"; talon_exon "785995"; exon_status "KNOWN"; level "2"; source "HAVANA";
chr17	HAVANA	transcript	77088767	77099902	.	+	.	gene_id "ENSG00000234912.12"; transcript_id "ENST00000648740.1"; gene_name "SNHG20"; gene_status "KNOWN"; gene_type "sense_overlapping"; transcript_type "sense_overlapping"; transcript_status "KNOWN"; transcript_name "SNHG20-213"; talon_gene "47761"; talon_transcript "169479"; havana_transcript "OTTHUMT00000501452.1"; level "2"; source "HAVANA";
chr17	HAVANA	exon	77088767	77088949	.	+	.	gene_id "ENSG00000234912.12"; transcript_id "ENST00000648740.1"; gene_type "sense_overlapping"; gene_status "KNOWN"; gene_name "SNHG20"; transcript_type "sense_overlapping"; transcript_status "KNOWN"; transcript_name "SNHG20-213"; exon_number "1"; exon_id "ENSE00003831411.1"; talon_gene "47761"; talon_transcript "169479"; talon_exon "785996"; exon_status "KNOWN"; level "2"; source "HAVANA";
chr17	HAVANA	exon	77089153	77089271	.	+	.	gene_id "ENSG00000234912.12"; transcript_id "ENST00000648740.1"; gene_type "sense_overlapping"; gene_status "KNOWN"; gene_name "SNHG20"; transcript_type "sense_overlapping"; transcript_status "KNOWN"; transcript_name "SNHG20-213"; exon_number "2"; exon_id "ENSE00003611510.1"; talon_gene "47761"; talon_transcript "169479"; talon_exon "785960"; ccdsid "CCDS42385.1"; exon_status "KNOWN"; level "2"; protein_id "ENSP00000466079.1"; source "HAVANA"; tag "RNA_Seq_supported_only";
chr17	HAVANA	exon	77099018	77099902	.	+	.	gene_id "ENSG00000234912.12"; transcript_id "ENST00000648740.1"; gene_type "sense_overlapping"; gene_status "KNOWN"; gene_name "SNHG20"; transcript_type "sense_overlapping"; transcript_status "KNOWN"; transcript_name "SNHG20-213"; exon_number "3"; exon_id "ENSE00003838980.1"; talon_gene "47761"; talon_transcript "169479"; talon_exon "785997"; exon_status "KNOWN"; level "2"; source "HAVANA";
chr17	HAVANA	transcript	77088778	77089829	.	+	.	gene_id "ENSG00000234912.12"; transcript_id "ENST00000366365.3"; gene_name "SNHG20"; gene_status "KNOWN"; gene_type "sense_overlapping"; transcript_type "sense_overlapping"; transcript_status "KNOWN"; transcript_name "SNHG20-201"; talon_gene "47761"; talon_transcript "169481"; havana_transcript "OTTHUMT00000255220.2"; level "2"; source "HAVANA"; transcript_support_level "2";
chr17	HAVANA	exon	77088778	77088949	.	+	.	gene_id "ENSG00000234912.12"; transcript_id "ENST00000366365.3"; gene_type "sense_overlapping"; gene_status "KNOWN"; gene_name "SNHG20"; transcript_type "sense_overlapping"; transcript_status "KNOWN"; transcript_name "SNHG20-201"; exon_number "1"; exon_id "ENSE00001710263.2"; talon_gene "47761"; talon_transcript "169481"; talon_exon "786000"; exon_status "KNOWN"; level "2"; source "HAVANA";
chr17	HAVANA	exon	77089153	77089829	.	+	.	gene_id "ENSG00000234912.12"; transcript_id "ENST00000366365.3"; gene_type "sense_overlapping"; gene_status "KNOWN"; gene_name "SNHG20"; transcript_type "sense_overlapping"; transcript_status "KNOWN"; transcript_name "SNHG20-201"; exon_number "2"; exon_id "ENSE00001722220.2"; talon_gene "47761"; talon_transcript "169481"; talon_exon "786001"; exon_status "KNOWN"; level "2"; source "HAVANA";
chr17	HAVANA	gene	77140932	77214331	.	+	.	gene_id "ENSG00000129657.15"; gene_name "SEC14L1"; gene_status "KNOWN"; gene_type "protein_coding"; talon_gene "47762"; havana_gene "OTTHUMG00000177311.13"; level "1"; tag "overlapping_locus";
chr17	HAVANA	transcript	77140932	77214329	.	+	.	gene_id "ENSG00000129657.15"; transcript_id "ENST00000585618.5"; gene_name "SEC14L1"; gene_status "KNOWN"; gene_type "protein_coding"; transcript_type "protein_coding"; transcript_status "KNOWN"; transcript_name "SEC14L1-207"; talon_gene "47762"; talon_transcript "169489"; ccdsid "CCDS11752.1"; havana_transcript "OTTHUMT00000436201.3"; level "2"; protein_id "ENSP00000466581.1"; source "HAVANA"; tag "CCDS"; transcript_support_level "1";
chr17	HAVANA	exon	77140932	77141054	.	+	.	gene_id "ENSG00000129657.15"; transcript_id "ENST00000585618.5"; gene_type "protein_coding"; gene_status "KNOWN"; gene_name "SEC14L1"; transcript_type "protein_coding"; transcript_status "KNOWN"; transcript_name "SEC14L1-207"; exon_number "1"; exon_id "ENSE00001640759.4"; talon_gene "47762"; talon_transcript "169489"; talon_exon "786053"; ccdsid "CCDS11752.1"; exon_status "KNOWN"; level "2"; protein_id "ENSP00000466581.1"; source "HAVANA"; tag "CCDS";
chr17	HAVANA	exon	77142646	77142750	.	+	.	gene_id "ENSG00000129657.15"; transcript_id "ENST00000585618.5"; gene_type "protein_coding"; gene_status "KNOWN"; gene_name "SEC14L1"; transcript_type "protein_coding"; transcript_status "KNOWN"; transcript_name "SEC14L1-207"; exon_number "2"; exon_id "ENSE00001217106.1"; talon_gene "47762"; talon_transcript "169489"; talon_exon "786005"; ccdsid "CCDS42385.1"; exon_status "KNOWN"; level "2"; protein_id "ENSP00000466079.1"; source "HAVANA"; tag "cds_end_NF";
chr17	HAVANA	exon	77143567	77143659	.	+	.	gene_id "ENSG00000129657.15"; transcript_id "ENST00000585618.5"; gene_type "protein_coding"; gene_status "KNOWN"; gene_name "SEC14L1"; transcript_type "protein_coding"; transcript_status "KNOWN"; transcript_name "SEC14L1-207"; exon_number "3"; exon_id "ENSE00003674164.1"; talon_gene "47762"; talon_transcript "169489"; talon_exon "786009"; ccdsid "CCDS42385.1"; exon_status "KNOWN"; level "2"; protein_id "ENSP00000464973.1"; source "HAVANA"; tag "cds_end_NF";
chr17	HAVANA	exon	77190803	77190952	.	+	.	gene_id "ENSG00000129657.15"; transcript_id "ENST00000585618.5"; gene_type "protein_coding"; gene_status "KNOWN"; gene_name "SEC14L1"; transcript_type "protein_coding"; transcript_status "KNOWN"; transcript_name "SEC14L1-207"; exon_number "4"; exon_id "ENSE00003784433.1"; talon_gene "47762"; talon_transcript "169489"; talon_exon "786011"; ccdsid "CCDS42385.1"; exon_status "KNOWN"; level "2"; protein_id "ENSP00000464973.1"; source "HAVANA"; tag "cds_end_NF";
chr17	HAVANA	exon	77191181	77191312	.	+	.	gene_id "ENSG00000129657.15"; transcript_id "ENST00000585618.5"; gene_type "protein_coding"; gene_status "KNOWN"; gene_name "SEC14L1"; transcript_type "protein_coding"; transcript_status "KNOWN"; transcript_name "SEC14L1-207"; exon_number "5"; exon_id "ENSE00000890567.1"; talon_gene "47762"; talon_transcript "169489"; talon_exon "786013"; ccdsid "CCDS42385.1"; exon_status "KNOWN"; level "2"; protein_id "ENSP00000464973.1"; source "HAVANA"; tag "cds_end_NF";
chr17	HAVANA	exon	77193421	77193549	.	+	.	gene_id "ENSG00000129657.15"; transcript_id "ENST00000585618.5"; gene_type "protein_coding"; gene_status "KNOWN"; gene_name "SEC14L1"; transcript_type "protein_coding"; transcript_status "KNOWN"; transcript_name "SEC14L1-207"; exon_number "6"; exon_id "ENSE00003548541.1"; talon_gene "47762"; talon_transcript "169489"; talon_exon "786015"; ccdsid "CCDS42385.1"; exon_status "KNOWN"; level "2"; protein_id "ENSP00000464973.1"; source "HAVANA"; tag "cds_end_NF";
chr17	HAVANA	exon	77194677	77194911	.	+	.	gene_id "ENSG00000129657.15"; transcript_id "ENST00000585618.5"; gene_type "protein_coding"; gene_status "KNOWN"; gene_name "SEC14L1"; transcript_type "protein_coding"; transcript_status "KNOWN"; transcript_name "SEC14L1-207"; exon_number "7"; exon_id "ENSE00000890569.1"; talon_gene "47762"; talon_transcript "169489"; talon_exon "786017"; ccdsid "CCDS42385.1"; exon_status "KNOWN"; level "2"; protein_id "ENSP00000464973.1"; source "HAVANA"; tag "cds_end_NF";
chr17	HAVANA	exon	77196202	77196311	.	+	.	gene_id "ENSG00000129657.15"; transcript_id "ENST00000585618.5"; gene_type "protein_coding"; gene_status "KNOWN"; gene_name "SEC14L1"; transcript_type "protein_coding"; transcript_status "KNOWN"; transcript_name "SEC14L1-207"; exon_number "8"; exon_id "ENSE00000890570.1"; talon_gene "47762"; talon_transcript "169489"; talon_exon "786019"; ccdsid "CCDS42385.1"; exon_status "KNOWN"; level "2"; protein_id "ENSP00000464973.1"; source "HAVANA"; tag "cds_end_NF";
chr17	HAVANA	exon	77200484	77200673	.	+	.	gene_id "ENSG00000129657.15"; transcript_id "ENST00000585618.5"; gene_type "protein_coding"; gene_status "KNOWN"; gene_name "SEC14L1"; transcript_type "protein_coding"; transcript_status "KNOWN"; transcript_name "SEC14L1-207"; exon_number "9"; exon_id "ENSE00000890571.1"; talon_gene "47762"; talon_transcript "169489"; talon_exon "786021"; ccdsid "CCDS42385.1"; exon_status "KNOWN"; level "2"; protein_id "ENSP00000464973.1"; source "HAVANA"; tag "cds_end_NF";
chr17	HAVANA	exon	77203570	77203658	.	+	.	gene_id "ENSG00000129657.15"; transcript_id "ENST00000585618.5"; gene_type "protein_coding"; gene_status "KNOWN"; gene_name "SEC14L1"; transcript_type "protein_coding"; transcript_status "KNOWN"; transcript_name "SEC14L1-207"; exon_number "10"; exon_id "ENSE00000745482.1"; talon_gene "47762"; talon_transcript "169489"; talon_exon "786023"; ccdsid "CCDS42385.1"; exon_status "KNOWN"; level "2"; protein_id "ENSP00000464973.1"; source "HAVANA"; tag "cds_end_NF";
chr17	HAVANA	exon	77205276	77205346	.	+	.	gene_id "ENSG00000129657.15"; transcript_id "ENST00000585618.5"; gene_type "protein_coding"; gene_status "KNOWN"; gene_name "SEC14L1"; transcript_type "protein_coding"; transcript_status "KNOWN"; transcript_name "SEC14L1-207"; exon_number "11"; exon_id "ENSE00000745473.1"; talon_gene "47762"; talon_transcript "169489"; talon_exon "786025"; ccdsid "CCDS42385.1"; exon_status "KNOWN"; level "2"; protein_id "ENSP00000464973.1"; source "HAVANA"; tag "cds_end_NF";
chr17	HAVANA	exon	77206229	77206400	.	+	.	gene_id "ENSG00000129657.15"; transcript_id "ENST00000585618.5"; gene_type "protein_coding"; gene_status "KNOWN"; gene_name "SEC14L1"; transcript_type "protein_coding"; transcript_status "KNOWN"; transcript_name "SEC14L1-207"; exon_number "12"; exon_id "ENSE00003653385.1"; talon_gene "47762"; talon_transcript "169489"; talon_exon "786028"; ccdsid "CCDS42385.1"; exon_status "KNOWN"; level "2"; protein_id "ENSP00000376268.2"; source "HAVANA"; tag "CCDS";
chr17	HAVANA	exon	77206728	77206862	.	+	.	gene_id "ENSG00000129657.15"; transcript_id "ENST00000585618.5"; gene_type "protein_coding"; gene_status "KNOWN"; gene_name "SEC14L1"; transcript_type "protein_coding"; transcript_status "KNOWN"; transcript_name "SEC14L1-207"; exon_number "13"; exon_id "ENSE00003588722.1"; talon_gene "47762"; talon_transcript "169489"; talon_exon "786030"; ccdsid "CCDS42385.1"; exon_status "KNOWN"; level "2"; protein_id "ENSP00000376268.2"; source "HAVANA"; tag "CCDS";
chr17	HAVANA	exon	77209342	77209476	.	+	.	gene_id "ENSG00000129657.15"; transcript_id "ENST00000585618.5"; gene_type "protein_coding"; gene_status "KNOWN"; gene_name "SEC14L1"; transcript_type "protein_coding"; transcript_status "KNOWN"; transcript_name "SEC14L1-207"; exon_number "14"; exon_id "ENSE00000745413.1"; talon_gene "47762"; talon_transcript "169489"; talon_exon "786032"; ccdsid "CCDS42385.1"; exon_status "KNOWN"; level "2"; protein_id "ENSP00000376268.2"; source "HAVANA"; tag "CCDS";
chr17	HAVANA	exon	77211950	77212201	.	+	.	gene_id "ENSG00000129657.15"; transcript_id "ENST00000585618.5"; gene_type "protein_coding"; gene_status "KNOWN"; gene_name "SEC14L1"; transcript_type "protein_coding"; transcript_status "KNOWN"; transcript_name "SEC14L1-207"; exon_number "15"; exon_id "ENSE00001118088.1"; talon_gene "47762"; talon_transcript "169489"; talon_exon "786034"; ccdsid "CCDS42385.1"; exon_status "KNOWN"; level "2"; protein_id "ENSP00000376268.2"; source "HAVANA"; tag "CCDS";
chr17	HAVANA	exon	77213314	77213492	.	+	.	gene_id "ENSG00000129657.15"; transcript_id "ENST00000585618.5"; gene_type "protein_coding"; gene_status "KNOWN"; gene_name "SEC14L1"; transcript_type "protein_coding"; transcript_status "KNOWN"; transcript_name "SEC14L1-207"; exon_number "16"; exon_id "ENSE00003671267.1"; talon_gene "47762"; talon_transcript "169489"; talon_exon "786036"; ccdsid "CCDS42385.1"; exon_status "KNOWN"; level "2"; protein_id "ENSP00000376268.2"; source "HAVANA"; tag "CCDS";
chr17	HAVANA	exon	77213918	77214329	.	+	.	gene_id "ENSG00000129657.15"; transcript_id "ENST00000585618.5"; gene_type "protein_coding"; gene_status "KNOWN"; gene_name "SEC14L1"; transcript_type "protein_coding"; transcript_status "KNOWN"; transcript_name "SEC14L1-207"; exon_number "17"; exon_id "ENSE00002800450.1"; talon_gene "47762"; talon_transcript "169489"; talon_exon "786055"; ccdsid "CCDS11752.1"; exon_status "KNOWN"; level "2"; protein_id "ENSP00000466581.1"; source "HAVANA"; tag "CCDS";
chr17	HAVANA	transcript	77140979	77216906	.	+	.	gene_id "ENSG00000129657.15"; transcript_id "ENST00000436233.8"; gene_name "SEC14L1"; gene_status "KNOWN"; gene_type "protein_coding"; transcript_type "protein_coding"; transcript_status "KNOWN"; transcript_name "SEC14L1-204"; talon_gene "47762"; talon_transcript "169490"; ccdsid "CCDS11752.1"; havana_transcript "OTTHUMT00000436202.1"; level "2"; protein_id "ENSP00000390392.3"; source "HAVANA"; tag "CCDS"; transcript_support_level "1";
chr17	HAVANA	exon	77140979	77141107	.	+	.	gene_id "ENSG00000129657.15"; transcript_id "ENST00000436233.8"; gene_type "protein_coding"; gene_status "KNOWN"; gene_name "SEC14L1"; transcript_type "protein_coding"; transcript_status "KNOWN"; transcript_name "SEC14L1-204"; exon_number "1"; exon_id "ENSE00001612256.4"; talon_gene "47762"; talon_transcript "169490"; talon_exon "786056"; ccdsid "CCDS11752.1"; exon_status "KNOWN"; level "2"; protein_id "ENSP00000390392.3"; source "HAVANA"; tag "CCDS";
chr17	HAVANA	exon	77142646	77142750	.	+	.	gene_id "ENSG00000129657.15"; transcript_id "ENST00000436233.8"; gene_type "protein_coding"; gene_status "KNOWN"; gene_name "SEC14L1"; transcript_type "protein_coding"; transcript_status "KNOWN"; transcript_name "SEC14L1-204"; exon_number "2"; exon_id "ENSE00001217106.1"; talon_gene "47762"; talon_transcript "169490"; talon_exon "786005"; ccdsid "CCDS42385.1"; exon_status "KNOWN"; level "2"; protein_id "ENSP00000466079.1"; source "HAVANA"; tag "cds_end_NF";
chr17	HAVANA	exon	77143567	77143659	.	+	.	gene_id "ENSG00000129657.15"; transcript_id "ENST00000436233.8"; gene_type "protein_coding"; gene_status "KNOWN"; gene_name "SEC14L1"; transcript_type "protein_coding"; transcript_status "KNOWN"; transcript_name "SEC14L1-204"; exon_number "3"; exon_id "ENSE00003674164.1"; talon_gene "47762"; talon_transcript "169490"; talon_exon "786009"; ccdsid "CCDS42385.1"; exon_status "KNOWN"; level "2"; protein_id "ENSP00000464973.1"; source "HAVANA"; tag "cds_end_NF";
chr17	HAVANA	exon	77190803	77190952	.	+	.	gene_id "ENSG00000129657.15"; transcript_id "ENST00000436233.8"; gene_type "protein_coding"; gene_status "KNOWN"; gene_name "SEC14L1"; transcript_type "protein_coding"; transcript_status "KNOWN"; transcript_name "SEC14L1-204"; exon_number "4"; exon_id "ENSE00003784433.1"; talon_gene "47762"; talon_transcript "169490"; talon_exon "786011"; ccdsid "CCDS42385.1"; exon_status "KNOWN"; level "2"; protein_id "ENSP00000464973.1"; source "HAVANA"; tag "cds_end_NF";
chr17	HAVANA	exon	77191181	77191312	.	+	.	gene_id "ENSG00000129657.15"; transcript_id "ENST00000436233.8"; gene_type "protein_coding"; gene_status "KNOWN"; gene_name "SEC14L1"; transcript_type "protein_coding"; transcript_status "KNOWN"; transcript_name "SEC14L1-204"; exon_number "5"; exon_id "ENSE00000890567.1"; talon_gene "47762"; talon_transcript "169490"; talon_exon "786013"; ccdsid "CCDS42385.1"; exon_status "KNOWN"; level "2"; protein_id "ENSP00000464973.1"; source "HAVANA"; tag "cds_end_NF";
chr17	HAVANA	exon	77193421	77193549	.	+	.	gene_id "ENSG00000129657.15"; transcript_id "ENST00000436233.8"; gene_type "protein_coding"; gene_status "KNOWN"; gene_name "SEC14L1"; transcript_type "protein_coding"; transcript_status "KNOWN"; transcript_name "SEC14L1-204"; exon_number "6"; exon_id "ENSE00003548541.1"; talon_gene "47762"; talon_transcript "169490"; talon_exon "786015"; ccdsid "CCDS42385.1"; exon_status "KNOWN"; level "2"; protein_id "ENSP00000464973.1"; source "HAVANA"; tag "cds_end_NF";
chr17	HAVANA	exon	77194677	77194911	.	+	.	gene_id "ENSG00000129657.15"; transcript_id "ENST00000436233.8"; gene_type "protein_coding"; gene_status "KNOWN"; gene_name "SEC14L1"; transcript_type "protein_coding"; transcript_status "KNOWN"; transcript_name "SEC14L1-204"; exon_number "7"; exon_id "ENSE00000890569.1"; talon_gene "47762"; talon_transcript "169490"; talon_exon "786017"; ccdsid "CCDS42385.1"; exon_status "KNOWN"; level "2"; protein_id "ENSP00000464973.1"; source "HAVANA"; tag "cds_end_NF";
chr17	HAVANA	exon	77196202	77196311	.	+	.	gene_id "ENSG00000129657.15"; transcript_id "ENST00000436233.8"; gene_type "protein_coding"; gene_status "KNOWN"; gene_name "SEC14L1"; transcript_type "protein_coding"; transcript_status "KNOWN"; transcript_name "SEC14L1-204"; exon_number "8"; exon_id "ENSE00000890570.1"; talon_gene "47762"; talon_transcript "169490"; talon_exon "786019"; ccdsid "CCDS42385.1"; exon_status "KNOWN"; level "2"; protein_id "ENSP00000464973.1"; source "HAVANA"; tag "cds_end_NF";
chr17	HAVANA	exon	77200484	77200673	.	+	.	gene_id "ENSG00000129657.15"; transcript_id "ENST00000436233.8"; gene_type "protein_coding"; gene_status "KNOWN"; gene_name "SEC14L1"; transcript_type "protein_coding"; transcript_status "KNOWN"; transcript_name "SEC14L1-204"; exon_number "9"; exon_id "ENSE00000890571.1"; talon_gene "47762"; talon_transcript "169490"; talon_exon "786021"; ccdsid "CCDS42385.1"; exon_status "KNOWN"; level "2"; protein_id "ENSP00000464973.1"; source "HAVANA"; tag "cds_end_NF";
chr17	HAVANA	exon	77203570	77203658	.	+	.	gene_id "ENSG00000129657.15"; transcript_id "ENST00000436233.8"; gene_type "protein_coding"; gene_status "KNOWN"; gene_name "SEC14L1"; transcript_type "protein_coding"; transcript_status "KNOWN"; transcript_name "SEC14L1-204"; exon_number "10"; exon_id "ENSE00000745482.1"; talon_gene "47762"; talon_transcript "169490"; talon_exon "786023"; ccdsid "CCDS42385.1"; exon_status "KNOWN"; level "2"; protein_id "ENSP00000464973.1"; source "HAVANA"; tag "cds_end_NF";
chr17	HAVANA	exon	77205276	77205346	.	+	.	gene_id "ENSG00000129657.15"; transcript_id "ENST00000436233.8"; gene_type "protein_coding"; gene_status "KNOWN"; gene_name "SEC14L1"; transcript_type "protein_coding"; transcript_status "KNOWN"; transcript_name "SEC14L1-204"; exon_number "11"; exon_id "ENSE00000745473.1"; talon_gene "47762"; talon_transcript "169490"; talon_exon "786025"; ccdsid "CCDS42385.1"; exon_status "KNOWN"; level "2"; protein_id "ENSP00000464973.1"; source "HAVANA"; tag "cds_end_NF";
chr17	HAVANA	exon	77206229	77206400	.	+	.	gene_id "ENSG00000129657.15"; transcript_id "ENST00000436233.8"; gene_type "protein_coding"; gene_status "KNOWN"; gene_name "SEC14L1"; transcript_type "protein_coding"; transcript_status "KNOWN"; transcript_name "SEC14L1-204"; exon_number "12"; exon_id "ENSE00003653385.1"; talon_gene "47762"; talon_transcript "169490"; talon_exon "786028"; ccdsid "CCDS42385.1"; exon_status "KNOWN"; level "2"; protein_id "ENSP00000376268.2"; source "HAVANA"; tag "CCDS";
chr17	HAVANA	exon	77206728	77206862	.	+	.	gene_id "ENSG00000129657.15"; transcript_id "ENST00000436233.8"; gene_type "protein_coding"; gene_status "KNOWN"; gene_name "SEC14L1"; transcript_type "protein_coding"; transcript_status "KNOWN"; transcript_name "SEC14L1-204"; exon_number "13"; exon_id "ENSE00003588722.1"; talon_gene "47762"; talon_transcript "169490"; talon_exon "786030"; ccdsid "CCDS42385.1"; exon_status "KNOWN"; level "2"; protein_id "ENSP00000376268.2"; source "HAVANA"; tag "CCDS";
chr17	HAVANA	exon	77209342	77209476	.	+	.	gene_id "ENSG00000129657.15"; transcript_id "ENST00000436233.8"; gene_type "protein_coding"; gene_status "KNOWN"; gene_name "SEC14L1"; transcript_type "protein_coding"; transcript_status "KNOWN"; transcript_name "SEC14L1-204"; exon_number "14"; exon_id "ENSE00000745413.1"; talon_gene "47762"; talon_transcript "169490"; talon_exon "786032"; ccdsid "CCDS42385.1"; exon_status "KNOWN"; level "2"; protein_id "ENSP00000376268.2"; source "HAVANA"; tag "CCDS";
chr17	HAVANA	exon	77211950	77212201	.	+	.	gene_id "ENSG00000129657.15"; transcript_id "ENST00000436233.8"; gene_type "protein_coding"; gene_status "KNOWN"; gene_name "SEC14L1"; transcript_type "protein_coding"; transcript_status "KNOWN"; transcript_name "SEC14L1-204"; exon_number "15"; exon_id "ENSE00001118088.1"; talon_gene "47762"; talon_transcript "169490"; talon_exon "786034"; ccdsid "CCDS42385.1"; exon_status "KNOWN"; level "2"; protein_id "ENSP00000376268.2"; source "HAVANA"; tag "CCDS";
chr17	HAVANA	exon	77213314	77213492	.	+	.	gene_id "ENSG00000129657.15"; transcript_id "ENST00000436233.8"; gene_type "protein_coding"; gene_status "KNOWN"; gene_name "SEC14L1"; transcript_type "protein_coding"; transcript_status "KNOWN"; transcript_name "SEC14L1-204"; exon_number "16"; exon_id "ENSE00003671267.1"; talon_gene "47762"; talon_transcript "169490"; talon_exon "786036"; ccdsid "CCDS42385.1"; exon_status "KNOWN"; level "2"; protein_id "ENSP00000376268.2"; source "HAVANA"; tag "CCDS";
chr17	HAVANA	exon	77213918	77216906	.	+	.	gene_id "ENSG00000129657.15"; transcript_id "ENST00000436233.8"; gene_type "protein_coding"; gene_status "KNOWN"; gene_name "SEC14L1"; transcript_type "protein_coding"; transcript_status "KNOWN"; transcript_name "SEC14L1-204"; exon_number "17"; exon_id "ENSE00001741900.2"; talon_gene "47762"; talon_transcript "169490"; talon_exon "786057"; ccdsid "CCDS11752.1"; exon_status "KNOWN"; level "2"; protein_id "ENSP00000390392.3"; source "HAVANA"; tag "CCDS";
chr17	HAVANA	transcript	77141032	77217101	.	+	.	gene_id "ENSG00000129657.15"; transcript_id "ENST00000443798.8"; gene_name "SEC14L1"; gene_status "KNOWN"; gene_type "protein_coding"; transcript_type "protein_coding"; transcript_status "KNOWN"; transcript_name "SEC14L1-205"; talon_gene "47762"; talon_transcript "169491"; ccdsid "CCDS42385.1"; havana_transcript "OTTHUMT00000436203.2"; level "2"; protein_id "ENSP00000406030.3"; source "HAVANA"; tag "CCDS"; transcript_support_level "1";
chr17	HAVANA	exon	77141032	77141107	.	+	.	gene_id "ENSG00000129657.15"; transcript_id "ENST00000443798.8"; gene_type "protein_coding"; gene_status "KNOWN"; gene_name "SEC14L1"; transcript_type "protein_coding"; transcript_status "KNOWN"; transcript_name "SEC14L1-205"; exon_number "1"; exon_id "ENSE00002773974.1"; talon_gene "47762"; talon_transcript "169491"; talon_exon "786058"; ccdsid "CCDS42385.1"; exon_status "KNOWN"; level "2"; protein_id "ENSP00000406030.3"; source "HAVANA"; tag "CCDS";
chr17	HAVANA	exon	77142646	77142750	.	+	.	gene_id "ENSG00000129657.15"; transcript_id "ENST00000443798.8"; gene_type "protein_coding"; gene_status "KNOWN"; gene_name "SEC14L1"; transcript_type "protein_coding"; transcript_status "KNOWN"; transcript_name "SEC14L1-205"; exon_number "2"; exon_id "ENSE00001217106.1"; talon_gene "47762"; talon_transcript "169491"; talon_exon "786005"; ccdsid "CCDS42385.1"; exon_status "KNOWN"; level "2"; protein_id "ENSP00000466079.1"; source "HAVANA"; tag "cds_end_NF";
chr17	HAVANA	exon	77143567	77143659	.	+	.	gene_id "ENSG00000129657.15"; transcript_id "ENST00000443798.8"; gene_type "protein_coding"; gene_status "KNOWN"; gene_name "SEC14L1"; transcript_type "protein_coding"; transcript_status "KNOWN"; transcript_name "SEC14L1-205"; exon_number "3"; exon_id "ENSE00003674164.1"; talon_gene "47762"; talon_transcript "169491"; talon_exon "786009"; ccdsid "CCDS42385.1"; exon_status "KNOWN"; level "2"; protein_id "ENSP00000464973.1"; source "HAVANA"; tag "cds_end_NF";
chr17	HAVANA	exon	77190803	77190952	.	+	.	gene_id "ENSG00000129657.15"; transcript_id "ENST00000443798.8"; gene_type "protein_coding"; gene_status "KNOWN"; gene_name "SEC14L1"; transcript_type "protein_coding"; transcript_status "KNOWN"; transcript_name "SEC14L1-205"; exon_number "4"; exon_id "ENSE00003784433.1"; talon_gene "47762"; talon_transcript "169491"; talon_exon "786011"; ccdsid "CCDS42385.1"; exon_status "KNOWN"; level "2"; protein_id "ENSP00000464973.1"; source "HAVANA"; tag "cds_end_NF";
chr17	HAVANA	exon	77191181	77191312	.	+	.	gene_id "ENSG00000129657.15"; transcript_id "ENST00000443798.8"; gene_type "protein_coding"; gene_status "KNOWN"; gene_name "SEC14L1"; transcript_type "protein_coding"; transcript_status "KNOWN"; transcript_name "SEC14L1-205"; exon_number "5"; exon_id "ENSE00000890567.1"; talon_gene "47762"; talon_transcript "169491"; talon_exon "786013"; ccdsid "CCDS42385.1"; exon_status "KNOWN"; level "2"; protein_id "ENSP00000464973.1"; source "HAVANA"; tag "cds_end_NF";
chr17	HAVANA	exon	77193421	77193549	.	+	.	gene_id "ENSG00000129657.15"; transcript_id "ENST00000443798.8"; gene_type "protein_coding"; gene_status "KNOWN"; gene_name "SEC14L1"; transcript_type "protein_coding"; transcript_status "KNOWN"; transcript_name "SEC14L1-205"; exon_number "6"; exon_id "ENSE00003548541.1"; talon_gene "47762"; talon_transcript "169491"; talon_exon "786015"; ccdsid "CCDS42385.1"; exon_status "KNOWN"; level "2"; protein_id "ENSP00000464973.1"; source "HAVANA"; tag "cds_end_NF";
chr17	HAVANA	exon	77194677	77194911	.	+	.	gene_id "ENSG00000129657.15"; transcript_id "ENST00000443798.8"; gene_type "protein_coding"; gene_status "KNOWN"; gene_name "SEC14L1"; transcript_type "protein_coding"; transcript_status "KNOWN"; transcript_name "SEC14L1-205"; exon_number "7"; exon_id "ENSE00000890569.1"; talon_gene "47762"; talon_transcript "169491"; talon_exon "786017"; ccdsid "CCDS42385.1"; exon_status "KNOWN"; level "2"; protein_id "ENSP00000464973.1"; source "HAVANA"; tag "cds_end_NF";
chr17	HAVANA	exon	77196202	77196311	.	+	.	gene_id "ENSG00000129657.15"; transcript_id "ENST00000443798.8"; gene_type "protein_coding"; gene_status "KNOWN"; gene_name "SEC14L1"; transcript_type "protein_coding"; transcript_status "KNOWN"; transcript_name "SEC14L1-205"; exon_number "8"; exon_id "ENSE00000890570.1"; talon_gene "47762"; talon_transcript "169491"; talon_exon "786019"; ccdsid "CCDS42385.1"; exon_status "KNOWN"; level "2"; protein_id "ENSP00000464973.1"; source "HAVANA"; tag "cds_end_NF";
chr17	HAVANA	exon	77200484	77200673	.	+	.	gene_id "ENSG00000129657.15"; transcript_id "ENST00000443798.8"; gene_type "protein_coding"; gene_status "KNOWN"; gene_name "SEC14L1"; transcript_type "protein_coding"; transcript_status "KNOWN"; transcript_name "SEC14L1-205"; exon_number "9"; exon_id "ENSE00000890571.1"; talon_gene "47762"; talon_transcript "169491"; talon_exon "786021"; ccdsid "CCDS42385.1"; exon_status "KNOWN"; level "2"; protein_id "ENSP00000464973.1"; source "HAVANA"; tag "cds_end_NF";
chr17	HAVANA	exon	77203570	77203658	.	+	.	gene_id "ENSG00000129657.15"; transcript_id "ENST00000443798.8"; gene_type "protein_coding"; gene_status "KNOWN"; gene_name "SEC14L1"; transcript_type "protein_coding"; transcript_status "KNOWN"; transcript_name "SEC14L1-205"; exon_number "10"; exon_id "ENSE00000745482.1"; talon_gene "47762"; talon_transcript "169491"; talon_exon "786023"; ccdsid "CCDS42385.1"; exon_status "KNOWN"; level "2"; protein_id "ENSP00000464973.1"; source "HAVANA"; tag "cds_end_NF";
chr17	HAVANA	exon	77205276	77205346	.	+	.	gene_id "ENSG00000129657.15"; transcript_id "ENST00000443798.8"; gene_type "protein_coding"; gene_status "KNOWN"; gene_name "SEC14L1"; transcript_type "protein_coding"; transcript_status "KNOWN"; transcript_name "SEC14L1-205"; exon_number "11"; exon_id "ENSE00000745473.1"; talon_gene "47762"; talon_transcript "169491"; talon_exon "786025"; ccdsid "CCDS42385.1"; exon_status "KNOWN"; level "2"; protein_id "ENSP00000464973.1"; source "HAVANA"; tag "cds_end_NF";
chr17	HAVANA	exon	77206229	77206400	.	+	.	gene_id "ENSG00000129657.15"; transcript_id "ENST00000443798.8"; gene_type "protein_coding"; gene_status "KNOWN"; gene_name "SEC14L1"; transcript_type "protein_coding"; transcript_status "KNOWN"; transcript_name "SEC14L1-205"; exon_number "12"; exon_id "ENSE00003653385.1"; talon_gene "47762"; talon_transcript "169491"; talon_exon "786028"; ccdsid "CCDS42385.1"; exon_status "KNOWN"; level "2"; protein_id "ENSP00000376268.2"; source "HAVANA"; tag "CCDS";
chr17	HAVANA	exon	77206728	77206862	.	+	.	gene_id "ENSG00000129657.15"; transcript_id "ENST00000443798.8"; gene_type "protein_coding"; gene_status "KNOWN"; gene_name "SEC14L1"; transcript_type "protein_coding"; transcript_status "KNOWN"; transcript_name "SEC14L1-205"; exon_number "13"; exon_id "ENSE00003588722.1"; talon_gene "47762"; talon_transcript "169491"; talon_exon "786030"; ccdsid "CCDS42385.1"; exon_status "KNOWN"; level "2"; protein_id "ENSP00000376268.2"; source "HAVANA"; tag "CCDS";
chr17	HAVANA	exon	77209342	77209476	.	+	.	gene_id "ENSG00000129657.15"; transcript_id "ENST00000443798.8"; gene_type "protein_coding"; gene_status "KNOWN"; gene_name "SEC14L1"; transcript_type "protein_coding"; transcript_status "KNOWN"; transcript_name "SEC14L1-205"; exon_number "14"; exon_id "ENSE00000745413.1"; talon_gene "47762"; talon_transcript "169491"; talon_exon "786032"; ccdsid "CCDS42385.1"; exon_status "KNOWN"; level "2"; protein_id "ENSP00000376268.2"; source "HAVANA"; tag "CCDS";
chr17	HAVANA	exon	77211950	77212201	.	+	.	gene_id "ENSG00000129657.15"; transcript_id "ENST00000443798.8"; gene_type "protein_coding"; gene_status "KNOWN"; gene_name "SEC14L1"; transcript_type "protein_coding"; transcript_status "KNOWN"; transcript_name "SEC14L1-205"; exon_number "15"; exon_id "ENSE00001118088.1"; talon_gene "47762"; talon_transcript "169491"; talon_exon "786034"; ccdsid "CCDS42385.1"; exon_status "KNOWN"; level "2"; protein_id "ENSP00000376268.2"; source "HAVANA"; tag "CCDS";
chr17	HAVANA	exon	77213314	77213492	.	+	.	gene_id "ENSG00000129657.15"; transcript_id "ENST00000443798.8"; gene_type "protein_coding"; gene_status "KNOWN"; gene_name "SEC14L1"; transcript_type "protein_coding"; transcript_status "KNOWN"; transcript_name "SEC14L1-205"; exon_number "16"; exon_id "ENSE00003671267.1"; talon_gene "47762"; talon_transcript "169491"; talon_exon "786036"; ccdsid "CCDS42385.1"; exon_status "KNOWN"; level "2"; protein_id "ENSP00000376268.2"; source "HAVANA"; tag "CCDS";
chr17	HAVANA	exon	77213918	77214019	.	+	.	gene_id "ENSG00000129657.15"; transcript_id "ENST00000443798.8"; gene_type "protein_coding"; gene_status "KNOWN"; gene_name "SEC14L1"; transcript_type "protein_coding"; transcript_status "KNOWN"; transcript_name "SEC14L1-205"; exon_number "17"; exon_id "ENSE00001512063.1"; talon_gene "47762"; talon_transcript "169491"; talon_exon "786038"; ccdsid "CCDS42385.1"; exon_status "KNOWN"; level "2"; protein_id "ENSP00000376268.2"; source "HAVANA"; tag "CCDS";
chr17	HAVANA	exon	77216549	77217101	.	+	.	gene_id "ENSG00000129657.15"; transcript_id "ENST00000443798.8"; gene_type "protein_coding"; gene_status "KNOWN"; gene_name "SEC14L1"; transcript_type "protein_coding"; transcript_status "KNOWN"; transcript_name "SEC14L1-205"; exon_number "18"; exon_id "ENSE00001512062.2"; talon_gene "47762"; talon_transcript "169491"; talon_exon "786059"; ccdsid "CCDS42385.1"; exon_status "KNOWN"; level "2"; protein_id "ENSP00000406030.3"; source "HAVANA"; tag "CCDS";
chr17	HAVANA	transcript	77193421	77195031	.	+	.	gene_id "ENSG00000129657.15"; transcript_id "ENST00000589202.1"; gene_name "SEC14L1"; gene_status "KNOWN"; gene_type "protein_coding"; transcript_type "protein_coding"; transcript_status "KNOWN"; transcript_name "SEC14L1-218"; talon_gene "47762"; talon_transcript "169499"; havana_transcript "OTTHUMT00000436281.2"; level "2"; protein_id "ENSP00000467347.1"; source "HAVANA"; tag "cds_start_NF"; transcript_support_level "3";
chr17	HAVANA	exon	77193421	77193549	.	+	.	gene_id "ENSG00000129657.15"; transcript_id "ENST00000589202.1"; gene_type "protein_coding"; gene_status "KNOWN"; gene_name "SEC14L1"; transcript_type "protein_coding"; transcript_status "KNOWN"; transcript_name "SEC14L1-218"; exon_number "1"; exon_id "ENSE00003548541.1"; talon_gene "47762"; talon_transcript "169499"; talon_exon "786015"; ccdsid "CCDS42385.1"; exon_status "KNOWN"; level "2"; protein_id "ENSP00000464973.1"; source "HAVANA"; tag "cds_end_NF";
chr17	HAVANA	exon	77194677	77195031	.	+	.	gene_id "ENSG00000129657.15"; transcript_id "ENST00000589202.1"; gene_type "protein_coding"; gene_status "KNOWN"; gene_name "SEC14L1"; transcript_type "protein_coding"; transcript_status "KNOWN"; transcript_name "SEC14L1-218"; exon_number "2"; exon_id "ENSE00002747385.1"; talon_gene "47762"; talon_transcript "169499"; talon_exon "786080"; exon_status "KNOWN"; level "2"; protein_id "ENSP00000467347.1"; source "HAVANA"; tag "cds_start_NF";
chr17	HAVANA	transcript	77209861	77214331	.	+	.	gene_id "ENSG00000129657.15"; transcript_id "ENST00000587491.5"; gene_name "SEC14L1"; gene_status "KNOWN"; gene_type "protein_coding"; transcript_type "retained_intron"; transcript_status "KNOWN"; transcript_name "SEC14L1-210"; talon_gene "47762"; talon_transcript "169502"; havana_transcript "OTTHUMT00000436234.1"; level "2"; source "HAVANA"; transcript_support_level "2";
chr17	HAVANA	exon	77209861	77212201	.	+	.	gene_id "ENSG00000129657.15"; transcript_id "ENST00000587491.5"; gene_type "protein_coding"; gene_status "KNOWN"; gene_name "SEC14L1"; transcript_type "retained_intron"; transcript_status "KNOWN"; transcript_name "SEC14L1-210"; exon_number "1"; exon_id "ENSE00002779208.1"; talon_gene "47762"; talon_transcript "169502"; talon_exon "786086"; exon_status "KNOWN"; level "2"; source "HAVANA";
chr17	HAVANA	exon	77213314	77213492	.	+	.	gene_id "ENSG00000129657.15"; transcript_id "ENST00000587491.5"; gene_type "protein_coding"; gene_status "KNOWN"; gene_name "SEC14L1"; transcript_type "retained_intron"; transcript_status "KNOWN"; transcript_name "SEC14L1-210"; exon_number "2"; exon_id "ENSE00003671267.1"; talon_gene "47762"; talon_transcript "169502"; talon_exon "786036"; ccdsid "CCDS42385.1"; exon_status "KNOWN"; level "2"; protein_id "ENSP00000376268.2"; source "HAVANA"; tag "CCDS";
chr17	HAVANA	exon	77213918	77214331	.	+	.	gene_id "ENSG00000129657.15"; transcript_id "ENST00000587491.5"; gene_type "protein_coding"; gene_status "KNOWN"; gene_name "SEC14L1"; transcript_type "retained_intron"; transcript_status "KNOWN"; transcript_name "SEC14L1-210"; exon_number "3"; exon_id "ENSE00002881394.1"; talon_gene "47762"; talon_transcript "169502"; talon_exon "786087"; exon_status "KNOWN"; level "2"; source "HAVANA";
chr17	ENSEMBL	gene	77089307	77089493	.	+	.	gene_id "ENSG00000275143.1"; gene_name "SCARNA16"; gene_status "KNOWN"; gene_type "scaRNA"; talon_gene "47763"; level "3";
chr17	ENSEMBL	transcript	77089307	77089493	.	+	.	gene_id "ENSG00000275143.1"; transcript_id "ENST00000515981.1"; gene_name "SCARNA16"; gene_status "KNOWN"; gene_type "scaRNA"; transcript_type "scaRNA"; transcript_status "KNOWN"; transcript_name "SCARNA16-201"; talon_gene "47763"; talon_transcript "169505"; level "3"; source "ENSEMBL"; tag "basic"; transcript_support_level "NA";
chr17	ENSEMBL	exon	77089307	77089493	.	+	.	gene_id "ENSG00000275143.1"; transcript_id "ENST00000515981.1"; gene_type "scaRNA"; gene_status "KNOWN"; gene_name "SCARNA16"; transcript_type "scaRNA"; transcript_status "KNOWN"; transcript_name "SCARNA16-201"; exon_number "1"; exon_id "ENSE00002088258.1"; talon_gene "47763"; talon_transcript "169505"; talon_exon "786093"; exon_status "KNOWN"; level "3"; source "ENSEMBL"; tag "basic";
chr17	HAVANA	gene	77281410	77500592	.	+	.	gene_id "ENSG00000184640.17"; gene_name "SEPT9"; gene_status "KNOWN"; gene_type "protein_coding"; talon_gene "47769"; havana_gene "OTTHUMG00000177327.17"; level "1"; tag "overlapping_locus";
chr17	HAVANA	transcript	77281410	77500592	.	+	.	gene_id "ENSG00000184640.17"; transcript_id "ENST00000427177.5"; gene_name "SEPT9"; gene_status "KNOWN"; gene_type "protein_coding"; transcript_type "protein_coding"; transcript_status "KNOWN"; transcript_name "SEPT9-203"; talon_gene "47769"; talon_transcript "169514"; ccdsid "CCDS45790.1"; havana_transcript "OTTHUMT00000436304.2"; level "2"; protein_id "ENSP00000391249.1"; source "HAVANA"; tag "CCDS"; transcript_support_level "1";
chr17	HAVANA	exon	77281410	77281554	.	+	.	gene_id "ENSG00000184640.17"; transcript_id "ENST00000427177.5"; gene_type "protein_coding"; gene_status "KNOWN"; gene_name "SEPT9"; transcript_type "protein_coding"; transcript_status "KNOWN"; transcript_name "SEPT9-203"; exon_number "1"; exon_id "ENSE00002692583.1"; talon_gene "47769"; talon_transcript "169514"; talon_exon "786114"; ccdsid "CCDS45790.1"; exon_status "KNOWN"; level "2"; protein_id "ENSP00000391249.1"; source "HAVANA"; tag "CCDS";
chr17	ENSEMBL	exon	77307141	77307197	.	+	.	gene_id "ENSG00000184640.17"; transcript_id "ENST00000427177.5"; gene_type "protein_coding"; gene_status "KNOWN"; gene_name "SEPT9"; transcript_type "protein_coding"; transcript_status "KNOWN"; transcript_name "SEPT9-203"; exon_number "2"; exon_id "ENSE00003656633.1"; talon_gene "47769"; talon_transcript "169514"; talon_exon "786116"; ccdsid "CCDS45793.1"; exon_status "KNOWN"; level "3"; protein_id "ENSP00000400181.2"; source "ENSEMBL"; tag "CCDS";
chr17	ENSEMBL	exon	77402059	77402703	.	+	.	gene_id "ENSG00000184640.17"; transcript_id "ENST00000427177.5"; gene_type "protein_coding"; gene_status "KNOWN"; gene_name "SEPT9"; transcript_type "protein_coding"; transcript_status "KNOWN"; transcript_name "SEPT9-203"; exon_number "3"; exon_id "ENSE00003672545.1"; talon_gene "47769"; talon_transcript "169514"; talon_exon "786118"; ccdsid "CCDS45793.1"; exon_status "KNOWN"; level "3"; protein_id "ENSP00000400181.2"; source "ENSEMBL"; tag "CCDS";
chr17	ENSEMBL	exon	77482144	77482335	.	+	.	gene_id "ENSG00000184640.17"; transcript_id "ENST00000427177.5"; gene_type "protein_coding"; gene_status "KNOWN"; gene_name "SEPT9"; transcript_type "protein_coding"; transcript_status "KNOWN"; transcript_name "SEPT9-203"; exon_number "4"; exon_id "ENSE00003556057.1"; talon_gene "47769"; talon_transcript "169514"; talon_exon "786120"; ccdsid "CCDS45793.1"; exon_status "KNOWN"; level "3"; protein_id "ENSP00000400181.2"; source "ENSEMBL"; tag "CCDS";
chr17	ENSEMBL	exon	77487424	77487552	.	+	.	gene_id "ENSG00000184640.17"; transcript_id "ENST00000427177.5"; gene_type "protein_coding"; gene_status "KNOWN"; gene_name "SEPT9"; transcript_type "protein_coding"; transcript_status "KNOWN"; transcript_name "SEPT9-203"; exon_number "5"; exon_id "ENSE00003474192.1"; talon_gene "47769"; talon_transcript "169514"; talon_exon "786122"; ccdsid "CCDS45793.1"; exon_status "KNOWN"; level "3"; protein_id "ENSP00000400181.2"; source "ENSEMBL"; tag "CCDS";
chr17	ENSEMBL	exon	77488240	77488321	.	+	.	gene_id "ENSG00000184640.17"; transcript_id "ENST00000427177.5"; gene_type "protein_coding"; gene_status "KNOWN"; gene_name "SEPT9"; transcript_type "protein_coding"; transcript_status "KNOWN"; transcript_name "SEPT9-203"; exon_number "6"; exon_id "ENSE00003619699.1"; talon_gene "47769"; talon_transcript "169514"; talon_exon "786124"; ccdsid "CCDS45793.1"; exon_status "KNOWN"; level "3"; protein_id "ENSP00000400181.2"; source "ENSEMBL"; tag "CCDS";
chr17	ENSEMBL	exon	77488727	77488864	.	+	.	gene_id "ENSG00000184640.17"; transcript_id "ENST00000427177.5"; gene_type "protein_coding"; gene_status "KNOWN"; gene_name "SEPT9"; transcript_type "protein_coding"; transcript_status "KNOWN"; transcript_name "SEPT9-203"; exon_number "7"; exon_id "ENSE00003506699.1"; talon_gene "47769"; talon_transcript "169514"; talon_exon "786126"; ccdsid "CCDS45793.1"; exon_status "KNOWN"; level "3"; protein_id "ENSP00000400181.2"; source "ENSEMBL"; tag "CCDS";
chr17	ENSEMBL	exon	77490742	77490859	.	+	.	gene_id "ENSG00000184640.17"; transcript_id "ENST00000427177.5"; gene_type "protein_coding"; gene_status "KNOWN"; gene_name "SEPT9"; transcript_type "protein_coding"; transcript_status "KNOWN"; transcript_name "SEPT9-203"; exon_number "8"; exon_id "ENSE00003787821.1"; talon_gene "47769"; talon_transcript "169514"; talon_exon "786128"; ccdsid "CCDS45793.1"; exon_status "KNOWN"; level "3"; protein_id "ENSP00000400181.2"; source "ENSEMBL"; tag "CCDS";
chr17	ENSEMBL	exon	77492621	77492716	.	+	.	gene_id "ENSG00000184640.17"; transcript_id "ENST00000427177.5"; gene_type "protein_coding"; gene_status "KNOWN"; gene_name "SEPT9"; transcript_type "protein_coding"; transcript_status "KNOWN"; transcript_name "SEPT9-203"; exon_number "9"; exon_id "ENSE00003620974.1"; talon_gene "47769"; talon_transcript "169514"; talon_exon "786130"; ccdsid "CCDS45793.1"; exon_status "KNOWN"; level "3"; protein_id "ENSP00000400181.2"; source "ENSEMBL"; tag "CCDS";
chr17	ENSEMBL	exon	77492980	77493076	.	+	.	gene_id "ENSG00000184640.17"; transcript_id "ENST00000427177.5"; gene_type "protein_coding"; gene_status "KNOWN"; gene_name "SEPT9"; transcript_type "protein_coding"; transcript_status "KNOWN"; transcript_name "SEPT9-203"; exon_number "10"; exon_id "ENSE00003690162.1"; talon_gene "47769"; talon_transcript "169514"; talon_exon "786132"; ccdsid "CCDS45793.1"; exon_status "KNOWN"; level "3"; protein_id "ENSP00000400181.2"; source "ENSEMBL"; tag "CCDS";
chr17	ENSEMBL	exon	77497315	77497366	.	+	.	gene_id "ENSG00000184640.17"; transcript_id "ENST00000427177.5"; gene_type "protein_coding"; gene_status "KNOWN"; gene_name "SEPT9"; transcript_type "protein_coding"; transcript_status "KNOWN"; transcript_name "SEPT9-203"; exon_number "11"; exon_id "ENSE00001335864.1"; talon_gene "47769"; talon_transcript "169514"; talon_exon "786134"; ccdsid "CCDS45793.1"; exon_status "KNOWN"; level "3"; protein_id "ENSP00000400181.2"; source "ENSEMBL"; tag "CCDS";
chr17	ENSEMBL	exon	77498523	77500592	.	+	.	gene_id "ENSG00000184640.17"; transcript_id "ENST00000427177.5"; gene_type "protein_coding"; gene_status "KNOWN"; gene_name "SEPT9"; transcript_type "protein_coding"; transcript_status "KNOWN"; transcript_name "SEPT9-203"; exon_number "12"; exon_id "ENSE00001342236.4"; talon_gene "47769"; talon_transcript "169514"; talon_exon "786136"; ccdsid "CCDS45793.1"; exon_status "KNOWN"; level "3"; protein_id "ENSP00000400181.2"; source "ENSEMBL"; tag "CCDS";
chr17	HAVANA	transcript	77281451	77499029	.	+	.	gene_id "ENSG00000184640.17"; transcript_id "ENST00000591198.5"; gene_name "SEPT9"; gene_status "KNOWN"; gene_type "protein_coding"; transcript_type "protein_coding"; transcript_status "KNOWN"; transcript_name "SEPT9-237"; talon_gene "47769"; talon_transcript "169516"; ccdsid "CCDS77122.1"; havana_transcript "OTTHUMT00000436345.1"; level "2"; protein_id "ENSP00000468406.1"; source "HAVANA"; tag "CCDS"; transcript_support_level "2";
chr17	HAVANA	exon	77281451	77281554	.	+	.	gene_id "ENSG00000184640.17"; transcript_id "ENST00000591198.5"; gene_type "protein_coding"; gene_status "KNOWN"; gene_name "SEPT9"; transcript_type "protein_coding"; transcript_status "KNOWN"; transcript_name "SEPT9-237"; exon_number "1"; exon_id "ENSE00002785728.1"; talon_gene "47769"; talon_transcript "169516"; talon_exon "786142"; ccdsid "CCDS77122.1"; exon_status "KNOWN"; level "2"; protein_id "ENSP00000468406.1"; source "HAVANA"; tag "CCDS";
chr17	ENSEMBL	exon	77402059	77402703	.	+	.	gene_id "ENSG00000184640.17"; transcript_id "ENST00000591198.5"; gene_type "protein_coding"; gene_status "KNOWN"; gene_name "SEPT9"; transcript_type "protein_coding"; transcript_status "KNOWN"; transcript_name "SEPT9-237"; exon_number "2"; exon_id "ENSE00003672545.1"; talon_gene "47769"; talon_transcript "169516"; talon_exon "786118"; ccdsid "CCDS45793.1"; exon_status "KNOWN"; level "3"; protein_id "ENSP00000400181.2"; source "ENSEMBL"; tag "CCDS";
chr17	ENSEMBL	exon	77482144	77482335	.	+	.	gene_id "ENSG00000184640.17"; transcript_id "ENST00000591198.5"; gene_type "protein_coding"; gene_status "KNOWN"; gene_name "SEPT9"; transcript_type "protein_coding"; transcript_status "KNOWN"; transcript_name "SEPT9-237"; exon_number "3"; exon_id "ENSE00003556057.1"; talon_gene "47769"; talon_transcript "169516"; talon_exon "786120"; ccdsid "CCDS45793.1"; exon_status "KNOWN"; level "3"; protein_id "ENSP00000400181.2"; source "ENSEMBL"; tag "CCDS";
chr17	ENSEMBL	exon	77487424	77487552	.	+	.	gene_id "ENSG00000184640.17"; transcript_id "ENST00000591198.5"; gene_type "protein_coding"; gene_status "KNOWN"; gene_name "SEPT9"; transcript_type "protein_coding"; transcript_status "KNOWN"; transcript_name "SEPT9-237"; exon_number "4"; exon_id "ENSE00003474192.1"; talon_gene "47769"; talon_transcript "169516"; talon_exon "786122"; ccdsid "CCDS45793.1"; exon_status "KNOWN"; level "3"; protein_id "ENSP00000400181.2"; source "ENSEMBL"; tag "CCDS";
chr17	ENSEMBL	exon	77488240	77488321	.	+	.	gene_id "ENSG00000184640.17"; transcript_id "ENST00000591198.5"; gene_type "protein_coding"; gene_status "KNOWN"; gene_name "SEPT9"; transcript_type "protein_coding"; transcript_status "KNOWN"; transcript_name "SEPT9-237"; exon_number "5"; exon_id "ENSE00003619699.1"; talon_gene "47769"; talon_transcript "169516"; talon_exon "786124"; ccdsid "CCDS45793.1"; exon_status "KNOWN"; level "3"; protein_id "ENSP00000400181.2"; source "ENSEMBL"; tag "CCDS";
chr17	ENSEMBL	exon	77488727	77488864	.	+	.	gene_id "ENSG00000184640.17"; transcript_id "ENST00000591198.5"; gene_type "protein_coding"; gene_status "KNOWN"; gene_name "SEPT9"; transcript_type "protein_coding"; transcript_status "KNOWN"; transcript_name "SEPT9-237"; exon_number "6"; exon_id "ENSE00003506699.1"; talon_gene "47769"; talon_transcript "169516"; talon_exon "786126"; ccdsid "CCDS45793.1"; exon_status "KNOWN"; level "3"; protein_id "ENSP00000400181.2"; source "ENSEMBL"; tag "CCDS";
chr17	ENSEMBL	exon	77490742	77490859	.	+	.	gene_id "ENSG00000184640.17"; transcript_id "ENST00000591198.5"; gene_type "protein_coding"; gene_status "KNOWN"; gene_name "SEPT9"; transcript_type "protein_coding"; transcript_status "KNOWN"; transcript_name "SEPT9-237"; exon_number "7"; exon_id "ENSE00003787821.1"; talon_gene "47769"; talon_transcript "169516"; talon_exon "786128"; ccdsid "CCDS45793.1"; exon_status "KNOWN"; level "3"; protein_id "ENSP00000400181.2"; source "ENSEMBL"; tag "CCDS";
chr17	ENSEMBL	exon	77492621	77492716	.	+	.	gene_id "ENSG00000184640.17"; transcript_id "ENST00000591198.5"; gene_type "protein_coding"; gene_status "KNOWN"; gene_name "SEPT9"; transcript_type "protein_coding"; transcript_status "KNOWN"; transcript_name "SEPT9-237"; exon_number "8"; exon_id "ENSE00003620974.1"; talon_gene "47769"; talon_transcript "169516"; talon_exon "786130"; ccdsid "CCDS45793.1"; exon_status "KNOWN"; level "3"; protein_id "ENSP00000400181.2"; source "ENSEMBL"; tag "CCDS";
chr17	ENSEMBL	exon	77492980	77493076	.	+	.	gene_id "ENSG00000184640.17"; transcript_id "ENST00000591198.5"; gene_type "protein_coding"; gene_status "KNOWN"; gene_name "SEPT9"; transcript_type "protein_coding"; transcript_status "KNOWN"; transcript_name "SEPT9-237"; exon_number "9"; exon_id "ENSE00003690162.1"; talon_gene "47769"; talon_transcript "169516"; talon_exon "786132"; ccdsid "CCDS45793.1"; exon_status "KNOWN"; level "3"; protein_id "ENSP00000400181.2"; source "ENSEMBL"; tag "CCDS";
chr17	ENSEMBL	exon	77497315	77497366	.	+	.	gene_id "ENSG00000184640.17"; transcript_id "ENST00000591198.5"; gene_type "protein_coding"; gene_status "KNOWN"; gene_name "SEPT9"; transcript_type "protein_coding"; transcript_status "KNOWN"; transcript_name "SEPT9-237"; exon_number "10"; exon_id "ENSE00001335864.1"; talon_gene "47769"; talon_transcript "169516"; talon_exon "786134"; ccdsid "CCDS45793.1"; exon_status "KNOWN"; level "3"; protein_id "ENSP00000400181.2"; source "ENSEMBL"; tag "CCDS";
chr17	HAVANA	exon	77498523	77499029	.	+	.	gene_id "ENSG00000184640.17"; transcript_id "ENST00000591198.5"; gene_type "protein_coding"; gene_status "KNOWN"; gene_name "SEPT9"; transcript_type "protein_coding"; transcript_status "KNOWN"; transcript_name "SEPT9-237"; exon_number "11"; exon_id "ENSE00002871687.1"; talon_gene "47769"; talon_transcript "169516"; talon_exon "786144"; ccdsid "CCDS77122.1"; exon_status "KNOWN"; level "2"; protein_id "ENSP00000468406.1"; source "HAVANA"; tag "CCDS";
chr17	ENSEMBL	transcript	77319515	77500592	.	+	.	gene_id "ENSG00000184640.17"; transcript_id "ENST00000329047.12"; gene_name "SEPT9"; gene_status "KNOWN"; gene_type "protein_coding"; transcript_type "protein_coding"; transcript_status "KNOWN"; transcript_name "SEPT9-201"; talon_gene "47769"; talon_transcript "169521"; ccdsid "CCDS45791.1"; level "3"; protein_id "ENSP00000329161.8"; source "ENSEMBL"; tag "CCDS"; transcript_support_level "1";
chr17	HAVANA	exon	77319515	77320348	.	+	.	gene_id "ENSG00000184640.17"; transcript_id "ENST00000329047.12"; gene_type "protein_coding"; gene_status "KNOWN"; gene_name "SEPT9"; transcript_type "protein_coding"; transcript_status "KNOWN"; transcript_name "SEPT9-201"; exon_number "1"; exon_id "ENSE00001529426.2"; talon_gene "47769"; talon_transcript "169521"; talon_exon "786158"; ccdsid "CCDS45791.1"; exon_status "KNOWN"; level "2"; protein_id "ENSP00000465464.1"; source "HAVANA"; tag "CCDS";
chr17	ENSEMBL	exon	77402059	77402703	.	+	.	gene_id "ENSG00000184640.17"; transcript_id "ENST00000329047.12"; gene_type "protein_coding"; gene_status "KNOWN"; gene_name "SEPT9"; transcript_type "protein_coding"; transcript_status "KNOWN"; transcript_name "SEPT9-201"; exon_number "2"; exon_id "ENSE00003672545.1"; talon_gene "47769"; talon_transcript "169521"; talon_exon "786118"; ccdsid "CCDS45793.1"; exon_status "KNOWN"; level "3"; protein_id "ENSP00000400181.2"; source "ENSEMBL"; tag "CCDS";
chr17	ENSEMBL	exon	77482144	77482335	.	+	.	gene_id "ENSG00000184640.17"; transcript_id "ENST00000329047.12"; gene_type "protein_coding"; gene_status "KNOWN"; gene_name "SEPT9"; transcript_type "protein_coding"; transcript_status "KNOWN"; transcript_name "SEPT9-201"; exon_number "3"; exon_id "ENSE00003556057.1"; talon_gene "47769"; talon_transcript "169521"; talon_exon "786120"; ccdsid "CCDS45793.1"; exon_status "KNOWN"; level "3"; protein_id "ENSP00000400181.2"; source "ENSEMBL"; tag "CCDS";
chr17	ENSEMBL	exon	77487424	77487552	.	+	.	gene_id "ENSG00000184640.17"; transcript_id "ENST00000329047.12"; gene_type "protein_coding"; gene_status "KNOWN"; gene_name "SEPT9"; transcript_type "protein_coding"; transcript_status "KNOWN"; transcript_name "SEPT9-201"; exon_number "4"; exon_id "ENSE00003474192.1"; talon_gene "47769"; talon_transcript "169521"; talon_exon "786122"; ccdsid "CCDS45793.1"; exon_status "KNOWN"; level "3"; protein_id "ENSP00000400181.2"; source "ENSEMBL"; tag "CCDS";
chr17	ENSEMBL	exon	77488240	77488321	.	+	.	gene_id "ENSG00000184640.17"; transcript_id "ENST00000329047.12"; gene_type "protein_coding"; gene_status "KNOWN"; gene_name "SEPT9"; transcript_type "protein_coding"; transcript_status "KNOWN"; transcript_name "SEPT9-201"; exon_number "5"; exon_id "ENSE00003619699.1"; talon_gene "47769"; talon_transcript "169521"; talon_exon "786124"; ccdsid "CCDS45793.1"; exon_status "KNOWN"; level "3"; protein_id "ENSP00000400181.2"; source "ENSEMBL"; tag "CCDS";
chr17	ENSEMBL	exon	77488727	77488864	.	+	.	gene_id "ENSG00000184640.17"; transcript_id "ENST00000329047.12"; gene_type "protein_coding"; gene_status "KNOWN"; gene_name "SEPT9"; transcript_type "protein_coding"; transcript_status "KNOWN"; transcript_name "SEPT9-201"; exon_number "6"; exon_id "ENSE00003506699.1"; talon_gene "47769"; talon_transcript "169521"; talon_exon "786126"; ccdsid "CCDS45793.1"; exon_status "KNOWN"; level "3"; protein_id "ENSP00000400181.2"; source "ENSEMBL"; tag "CCDS";
chr17	ENSEMBL	exon	77490742	77490859	.	+	.	gene_id "ENSG00000184640.17"; transcript_id "ENST00000329047.12"; gene_type "protein_coding"; gene_status "KNOWN"; gene_name "SEPT9"; transcript_type "protein_coding"; transcript_status "KNOWN"; transcript_name "SEPT9-201"; exon_number "7"; exon_id "ENSE00003787821.1"; talon_gene "47769"; talon_transcript "169521"; talon_exon "786128"; ccdsid "CCDS45793.1"; exon_status "KNOWN"; level "3"; protein_id "ENSP00000400181.2"; source "ENSEMBL"; tag "CCDS";
chr17	ENSEMBL	exon	77492621	77492716	.	+	.	gene_id "ENSG00000184640.17"; transcript_id "ENST00000329047.12"; gene_type "protein_coding"; gene_status "KNOWN"; gene_name "SEPT9"; transcript_type "protein_coding"; transcript_status "KNOWN"; transcript_name "SEPT9-201"; exon_number "8"; exon_id "ENSE00003620974.1"; talon_gene "47769"; talon_transcript "169521"; talon_exon "786130"; ccdsid "CCDS45793.1"; exon_status "KNOWN"; level "3"; protein_id "ENSP00000400181.2"; source "ENSEMBL"; tag "CCDS";
chr17	ENSEMBL	exon	77492980	77493076	.	+	.	gene_id "ENSG00000184640.17"; transcript_id "ENST00000329047.12"; gene_type "protein_coding"; gene_status "KNOWN"; gene_name "SEPT9"; transcript_type "protein_coding"; transcript_status "KNOWN"; transcript_name "SEPT9-201"; exon_number "9"; exon_id "ENSE00003690162.1"; talon_gene "47769"; talon_transcript "169521"; talon_exon "786132"; ccdsid "CCDS45793.1"; exon_status "KNOWN"; level "3"; protein_id "ENSP00000400181.2"; source "ENSEMBL"; tag "CCDS";
chr17	ENSEMBL	exon	77497315	77497366	.	+	.	gene_id "ENSG00000184640.17"; transcript_id "ENST00000329047.12"; gene_type "protein_coding"; gene_status "KNOWN"; gene_name "SEPT9"; transcript_type "protein_coding"; transcript_status "KNOWN"; transcript_name "SEPT9-201"; exon_number "10"; exon_id "ENSE00001335864.1"; talon_gene "47769"; talon_transcript "169521"; talon_exon "786134"; ccdsid "CCDS45793.1"; exon_status "KNOWN"; level "3"; protein_id "ENSP00000400181.2"; source "ENSEMBL"; tag "CCDS";
chr17	ENSEMBL	exon	77498523	77500592	.	+	.	gene_id "ENSG00000184640.17"; transcript_id "ENST00000329047.12"; gene_type "protein_coding"; gene_status "KNOWN"; gene_name "SEPT9"; transcript_type "protein_coding"; transcript_status "KNOWN"; transcript_name "SEPT9-201"; exon_number "11"; exon_id "ENSE00001342236.4"; talon_gene "47769"; talon_transcript "169521"; talon_exon "786136"; ccdsid "CCDS45793.1"; exon_status "KNOWN"; level "3"; protein_id "ENSP00000400181.2"; source "ENSEMBL"; tag "CCDS";
chr17	HAVANA	transcript	77373190	77500594	.	+	.	gene_id "ENSG00000184640.17"; transcript_id "ENST00000423034.6"; gene_name "SEPT9"; gene_status "KNOWN"; gene_type "protein_coding"; transcript_type "protein_coding"; transcript_status "KNOWN"; transcript_name "SEPT9-202"; talon_gene "47769"; talon_transcript "169528"; ccdsid "CCDS45792.1"; havana_transcript "OTTHUMT00000436351.1"; level "2"; protein_id "ENSP00000405877.1"; source "HAVANA"; tag "CCDS"; transcript_support_level "1";
chr17	HAVANA	exon	77373190	77373552	.	+	.	gene_id "ENSG00000184640.17"; transcript_id "ENST00000423034.6"; gene_type "protein_coding"; gene_status "KNOWN"; gene_name "SEPT9"; transcript_type "protein_coding"; transcript_status "KNOWN"; transcript_name "SEPT9-202"; exon_number "1"; exon_id "ENSE00001612744.1"; talon_gene "47769"; talon_transcript "169528"; talon_exon "786184"; ccdsid "CCDS45792.1"; exon_status "KNOWN"; level "2"; protein_id "ENSP00000405877.1"; source "HAVANA"; tag "CCDS";
chr17	ENSEMBL	exon	77402059	77402703	.	+	.	gene_id "ENSG00000184640.17"; transcript_id "ENST00000423034.6"; gene_type "protein_coding"; gene_status "KNOWN"; gene_name "SEPT9"; transcript_type "protein_coding"; transcript_status "KNOWN"; transcript_name "SEPT9-202"; exon_number "2"; exon_id "ENSE00003672545.1"; talon_gene "47769"; talon_transcript "169528"; talon_exon "786118"; ccdsid "CCDS45793.1"; exon_status "KNOWN"; level "3"; protein_id "ENSP00000400181.2"; source "ENSEMBL"; tag "CCDS";
chr17	ENSEMBL	exon	77482144	77482335	.	+	.	gene_id "ENSG00000184640.17"; transcript_id "ENST00000423034.6"; gene_type "protein_coding"; gene_status "KNOWN"; gene_name "SEPT9"; transcript_type "protein_coding"; transcript_status "KNOWN"; transcript_name "SEPT9-202"; exon_number "3"; exon_id "ENSE00003556057.1"; talon_gene "47769"; talon_transcript "169528"; talon_exon "786120"; ccdsid "CCDS45793.1"; exon_status "KNOWN"; level "3"; protein_id "ENSP00000400181.2"; source "ENSEMBL"; tag "CCDS";
chr17	ENSEMBL	exon	77487424	77487552	.	+	.	gene_id "ENSG00000184640.17"; transcript_id "ENST00000423034.6"; gene_type "protein_coding"; gene_status "KNOWN"; gene_name "SEPT9"; transcript_type "protein_coding"; transcript_status "KNOWN"; transcript_name "SEPT9-202"; exon_number "4"; exon_id "ENSE00003474192.1"; talon_gene "47769"; talon_transcript "169528"; talon_exon "786122"; ccdsid "CCDS45793.1"; exon_status "KNOWN"; level "3"; protein_id "ENSP00000400181.2"; source "ENSEMBL"; tag "CCDS";
chr17	ENSEMBL	exon	77488240	77488321	.	+	.	gene_id "ENSG00000184640.17"; transcript_id "ENST00000423034.6"; gene_type "protein_coding"; gene_status "KNOWN"; gene_name "SEPT9"; transcript_type "protein_coding"; transcript_status "KNOWN"; transcript_name "SEPT9-202"; exon_number "5"; exon_id "ENSE00003619699.1"; talon_gene "47769"; talon_transcript "169528"; talon_exon "786124"; ccdsid "CCDS45793.1"; exon_status "KNOWN"; level "3"; protein_id "ENSP00000400181.2"; source "ENSEMBL"; tag "CCDS";
chr17	ENSEMBL	exon	77488727	77488864	.	+	.	gene_id "ENSG00000184640.17"; transcript_id "ENST00000423034.6"; gene_type "protein_coding"; gene_status "KNOWN"; gene_name "SEPT9"; transcript_type "protein_coding"; transcript_status "KNOWN"; transcript_name "SEPT9-202"; exon_number "6"; exon_id "ENSE00003506699.1"; talon_gene "47769"; talon_transcript "169528"; talon_exon "786126"; ccdsid "CCDS45793.1"; exon_status "KNOWN"; level "3"; protein_id "ENSP00000400181.2"; source "ENSEMBL"; tag "CCDS";
chr17	ENSEMBL	exon	77490742	77490859	.	+	.	gene_id "ENSG00000184640.17"; transcript_id "ENST00000423034.6"; gene_type "protein_coding"; gene_status "KNOWN"; gene_name "SEPT9"; transcript_type "protein_coding"; transcript_status "KNOWN"; transcript_name "SEPT9-202"; exon_number "7"; exon_id "ENSE00003787821.1"; talon_gene "47769"; talon_transcript "169528"; talon_exon "786128"; ccdsid "CCDS45793.1"; exon_status "KNOWN"; level "3"; protein_id "ENSP00000400181.2"; source "ENSEMBL"; tag "CCDS";
chr17	ENSEMBL	exon	77492621	77492716	.	+	.	gene_id "ENSG00000184640.17"; transcript_id "ENST00000423034.6"; gene_type "protein_coding"; gene_status "KNOWN"; gene_name "SEPT9"; transcript_type "protein_coding"; transcript_status "KNOWN"; transcript_name "SEPT9-202"; exon_number "8"; exon_id "ENSE00003620974.1"; talon_gene "47769"; talon_transcript "169528"; talon_exon "786130"; ccdsid "CCDS45793.1"; exon_status "KNOWN"; level "3"; protein_id "ENSP00000400181.2"; source "ENSEMBL"; tag "CCDS";
chr17	ENSEMBL	exon	77492980	77493076	.	+	.	gene_id "ENSG00000184640.17"; transcript_id "ENST00000423034.6"; gene_type "protein_coding"; gene_status "KNOWN"; gene_name "SEPT9"; transcript_type "protein_coding"; transcript_status "KNOWN"; transcript_name "SEPT9-202"; exon_number "9"; exon_id "ENSE00003690162.1"; talon_gene "47769"; talon_transcript "169528"; talon_exon "786132"; ccdsid "CCDS45793.1"; exon_status "KNOWN"; level "3"; protein_id "ENSP00000400181.2"; source "ENSEMBL"; tag "CCDS";
chr17	ENSEMBL	exon	77497315	77497366	.	+	.	gene_id "ENSG00000184640.17"; transcript_id "ENST00000423034.6"; gene_type "protein_coding"; gene_status "KNOWN"; gene_name "SEPT9"; transcript_type "protein_coding"; transcript_status "KNOWN"; transcript_name "SEPT9-202"; exon_number "10"; exon_id "ENSE00001335864.1"; talon_gene "47769"; talon_transcript "169528"; talon_exon "786134"; ccdsid "CCDS45793.1"; exon_status "KNOWN"; level "3"; protein_id "ENSP00000400181.2"; source "ENSEMBL"; tag "CCDS";
chr17	HAVANA	exon	77498523	77500594	.	+	.	gene_id "ENSG00000184640.17"; transcript_id "ENST00000423034.6"; gene_type "protein_coding"; gene_status "KNOWN"; gene_name "SEPT9"; transcript_type "protein_coding"; transcript_status "KNOWN"; transcript_name "SEPT9-202"; exon_number "11"; exon_id "ENSE00002959464.1"; talon_gene "47769"; talon_transcript "169528"; talon_exon "786186"; ccdsid "CCDS45792.1"; exon_status "KNOWN"; level "2"; protein_id "ENSP00000405877.1"; source "HAVANA"; tag "CCDS";
chr17	HAVANA	transcript	77405077	77498941	.	+	.	gene_id "ENSG00000184640.17"; transcript_id "ENST00000585930.5"; gene_name "SEPT9"; gene_status "KNOWN"; gene_type "protein_coding"; transcript_type "protein_coding"; transcript_status "KNOWN"; transcript_name "SEPT9-211"; talon_gene "47769"; talon_transcript "169538"; ccdsid "CCDS74166.1"; havana_transcript "OTTHUMT00000436354.1"; level "2"; protein_id "ENSP00000468120.1"; source "HAVANA"; tag "CCDS"; transcript_support_level "2";
chr17	HAVANA	exon	77405077	77405140	.	+	.	gene_id "ENSG00000184640.17"; transcript_id "ENST00000585930.5"; gene_type "protein_coding"; gene_status "KNOWN"; gene_name "SEPT9"; transcript_type "protein_coding"; transcript_status "KNOWN"; transcript_name "SEPT9-211"; exon_number "1"; exon_id "ENSE00002309157.2"; talon_gene "47769"; talon_transcript "169538"; talon_exon "786211"; ccdsid "CCDS74166.1"; exon_status "KNOWN"; level "2"; protein_id "ENSP00000468120.1"; source "HAVANA"; tag "CCDS";
chr17	ENSEMBL	exon	77482144	77482335	.	+	.	gene_id "ENSG00000184640.17"; transcript_id "ENST00000585930.5"; gene_type "protein_coding"; gene_status "KNOWN"; gene_name "SEPT9"; transcript_type "protein_coding"; transcript_status "KNOWN"; transcript_name "SEPT9-211"; exon_number "2"; exon_id "ENSE00003556057.1"; talon_gene "47769"; talon_transcript "169538"; talon_exon "786120"; ccdsid "CCDS45793.1"; exon_status "KNOWN"; level "3"; protein_id "ENSP00000400181.2"; source "ENSEMBL"; tag "CCDS";
chr17	ENSEMBL	exon	77487424	77487552	.	+	.	gene_id "ENSG00000184640.17"; transcript_id "ENST00000585930.5"; gene_type "protein_coding"; gene_status "KNOWN"; gene_name "SEPT9"; transcript_type "protein_coding"; transcript_status "KNOWN"; transcript_name "SEPT9-211"; exon_number "3"; exon_id "ENSE00003474192.1"; talon_gene "47769"; talon_transcript "169538"; talon_exon "786122"; ccdsid "CCDS45793.1"; exon_status "KNOWN"; level "3"; protein_id "ENSP00000400181.2"; source "ENSEMBL"; tag "CCDS";
chr17	ENSEMBL	exon	77488240	77488321	.	+	.	gene_id "ENSG00000184640.17"; transcript_id "ENST00000585930.5"; gene_type "protein_coding"; gene_status "KNOWN"; gene_name "SEPT9"; transcript_type "protein_coding"; transcript_status "KNOWN"; transcript_name "SEPT9-211"; exon_number "4"; exon_id "ENSE00003619699.1"; talon_gene "47769"; talon_transcript "169538"; talon_exon "786124"; ccdsid "CCDS45793.1"; exon_status "KNOWN"; level "3"; protein_id "ENSP00000400181.2"; source "ENSEMBL"; tag "CCDS";
chr17	ENSEMBL	exon	77488727	77488864	.	+	.	gene_id "ENSG00000184640.17"; transcript_id "ENST00000585930.5"; gene_type "protein_coding"; gene_status "KNOWN"; gene_name "SEPT9"; transcript_type "protein_coding"; transcript_status "KNOWN"; transcript_name "SEPT9-211"; exon_number "5"; exon_id "ENSE00003506699.1"; talon_gene "47769"; talon_transcript "169538"; talon_exon "786126"; ccdsid "CCDS45793.1"; exon_status "KNOWN"; level "3"; protein_id "ENSP00000400181.2"; source "ENSEMBL"; tag "CCDS";
chr17	ENSEMBL	exon	77490742	77490859	.	+	.	gene_id "ENSG00000184640.17"; transcript_id "ENST00000585930.5"; gene_type "protein_coding"; gene_status "KNOWN"; gene_name "SEPT9"; transcript_type "protein_coding"; transcript_status "KNOWN"; transcript_name "SEPT9-211"; exon_number "6"; exon_id "ENSE00003787821.1"; talon_gene "47769"; talon_transcript "169538"; talon_exon "786128"; ccdsid "CCDS45793.1"; exon_status "KNOWN"; level "3"; protein_id "ENSP00000400181.2"; source "ENSEMBL"; tag "CCDS";
chr17	ENSEMBL	exon	77492621	77492716	.	+	.	gene_id "ENSG00000184640.17"; transcript_id "ENST00000585930.5"; gene_type "protein_coding"; gene_status "KNOWN"; gene_name "SEPT9"; transcript_type "protein_coding"; transcript_status "KNOWN"; transcript_name "SEPT9-211"; exon_number "7"; exon_id "ENSE00003620974.1"; talon_gene "47769"; talon_transcript "169538"; talon_exon "786130"; ccdsid "CCDS45793.1"; exon_status "KNOWN"; level "3"; protein_id "ENSP00000400181.2"; source "ENSEMBL"; tag "CCDS";
chr17	ENSEMBL	exon	77492980	77493076	.	+	.	gene_id "ENSG00000184640.17"; transcript_id "ENST00000585930.5"; gene_type "protein_coding"; gene_status "KNOWN"; gene_name "SEPT9"; transcript_type "protein_coding"; transcript_status "KNOWN"; transcript_name "SEPT9-211"; exon_number "8"; exon_id "ENSE00003690162.1"; talon_gene "47769"; talon_transcript "169538"; talon_exon "786132"; ccdsid "CCDS45793.1"; exon_status "KNOWN"; level "3"; protein_id "ENSP00000400181.2"; source "ENSEMBL"; tag "CCDS";
chr17	ENSEMBL	exon	77497315	77497366	.	+	.	gene_id "ENSG00000184640.17"; transcript_id "ENST00000585930.5"; gene_type "protein_coding"; gene_status "KNOWN"; gene_name "SEPT9"; transcript_type "protein_coding"; transcript_status "KNOWN"; transcript_name "SEPT9-211"; exon_number "9"; exon_id "ENSE00001335864.1"; talon_gene "47769"; talon_transcript "169538"; talon_exon "786134"; ccdsid "CCDS45793.1"; exon_status "KNOWN"; level "3"; protein_id "ENSP00000400181.2"; source "ENSEMBL"; tag "CCDS";
chr17	HAVANA	exon	77498523	77498941	.	+	.	gene_id "ENSG00000184640.17"; transcript_id "ENST00000585930.5"; gene_type "protein_coding"; gene_status "KNOWN"; gene_name "SEPT9"; transcript_type "protein_coding"; transcript_status "KNOWN"; transcript_name "SEPT9-211"; exon_number "10"; exon_id "ENSE00002780953.1"; talon_gene "47769"; talon_transcript "169538"; talon_exon "786213"; ccdsid "CCDS74166.1"; exon_status "KNOWN"; level "2"; protein_id "ENSP00000468120.1"; source "HAVANA"; tag "CCDS";
chr17	HAVANA	transcript	77450737	77500594	.	+	.	gene_id "ENSG00000184640.17"; transcript_id "ENST00000541152.6"; gene_name "SEPT9"; gene_status "KNOWN"; gene_type "protein_coding"; transcript_type "protein_coding"; transcript_status "KNOWN"; transcript_name "SEPT9-208"; talon_gene "47769"; talon_transcript "169543"; ccdsid "CCDS45795.1"; havana_transcript "OTTHUMT00000436358.1"; level "2"; protein_id "ENSP00000438089.2"; source "HAVANA"; tag "CCDS"; transcript_support_level "1";
chr17	HAVANA	exon	77450737	77450786	.	+	.	gene_id "ENSG00000184640.17"; transcript_id "ENST00000541152.6"; gene_type "protein_coding"; gene_status "KNOWN"; gene_name "SEPT9"; transcript_type "protein_coding"; transcript_status "KNOWN"; transcript_name "SEPT9-208"; exon_number "1"; exon_id "ENSE00002889942.1"; talon_gene "47769"; talon_transcript "169543"; talon_exon "786227"; ccdsid "CCDS45795.1"; exon_status "KNOWN"; level "2"; protein_id "ENSP00000438089.2"; source "HAVANA"; tag "CCDS";
chr17	ENSEMBL	exon	77482144	77482335	.	+	.	gene_id "ENSG00000184640.17"; transcript_id "ENST00000541152.6"; gene_type "protein_coding"; gene_status "KNOWN"; gene_name "SEPT9"; transcript_type "protein_coding"; transcript_status "KNOWN"; transcript_name "SEPT9-208"; exon_number "2"; exon_id "ENSE00003556057.1"; talon_gene "47769"; talon_transcript "169543"; talon_exon "786120"; ccdsid "CCDS45793.1"; exon_status "KNOWN"; level "3"; protein_id "ENSP00000400181.2"; source "ENSEMBL"; tag "CCDS";
chr17	ENSEMBL	exon	77487424	77487552	.	+	.	gene_id "ENSG00000184640.17"; transcript_id "ENST00000541152.6"; gene_type "protein_coding"; gene_status "KNOWN"; gene_name "SEPT9"; transcript_type "protein_coding"; transcript_status "KNOWN"; transcript_name "SEPT9-208"; exon_number "3"; exon_id "ENSE00003474192.1"; talon_gene "47769"; talon_transcript "169543"; talon_exon "786122"; ccdsid "CCDS45793.1"; exon_status "KNOWN"; level "3"; protein_id "ENSP00000400181.2"; source "ENSEMBL"; tag "CCDS";
chr17	ENSEMBL	exon	77488240	77488321	.	+	.	gene_id "ENSG00000184640.17"; transcript_id "ENST00000541152.6"; gene_type "protein_coding"; gene_status "KNOWN"; gene_name "SEPT9"; transcript_type "protein_coding"; transcript_status "KNOWN"; transcript_name "SEPT9-208"; exon_number "4"; exon_id "ENSE00003619699.1"; talon_gene "47769"; talon_transcript "169543"; talon_exon "786124"; ccdsid "CCDS45793.1"; exon_status "KNOWN"; level "3"; protein_id "ENSP00000400181.2"; source "ENSEMBL"; tag "CCDS";
chr17	ENSEMBL	exon	77488727	77488864	.	+	.	gene_id "ENSG00000184640.17"; transcript_id "ENST00000541152.6"; gene_type "protein_coding"; gene_status "KNOWN"; gene_name "SEPT9"; transcript_type "protein_coding"; transcript_status "KNOWN"; transcript_name "SEPT9-208"; exon_number "5"; exon_id "ENSE00003506699.1"; talon_gene "47769"; talon_transcript "169543"; talon_exon "786126"; ccdsid "CCDS45793.1"; exon_status "KNOWN"; level "3"; protein_id "ENSP00000400181.2"; source "ENSEMBL"; tag "CCDS";
chr17	ENSEMBL	exon	77490742	77490859	.	+	.	gene_id "ENSG00000184640.17"; transcript_id "ENST00000541152.6"; gene_type "protein_coding"; gene_status "KNOWN"; gene_name "SEPT9"; transcript_type "protein_coding"; transcript_status "KNOWN"; transcript_name "SEPT9-208"; exon_number "6"; exon_id "ENSE00003787821.1"; talon_gene "47769"; talon_transcript "169543"; talon_exon "786128"; ccdsid "CCDS45793.1"; exon_status "KNOWN"; level "3"; protein_id "ENSP00000400181.2"; source "ENSEMBL"; tag "CCDS";
chr17	ENSEMBL	exon	77492621	77492716	.	+	.	gene_id "ENSG00000184640.17"; transcript_id "ENST00000541152.6"; gene_type "protein_coding"; gene_status "KNOWN"; gene_name "SEPT9"; transcript_type "protein_coding"; transcript_status "KNOWN"; transcript_name "SEPT9-208"; exon_number "7"; exon_id "ENSE00003620974.1"; talon_gene "47769"; talon_transcript "169543"; talon_exon "786130"; ccdsid "CCDS45793.1"; exon_status "KNOWN"; level "3"; protein_id "ENSP00000400181.2"; source "ENSEMBL"; tag "CCDS";
chr17	ENSEMBL	exon	77492980	77493076	.	+	.	gene_id "ENSG00000184640.17"; transcript_id "ENST00000541152.6"; gene_type "protein_coding"; gene_status "KNOWN"; gene_name "SEPT9"; transcript_type "protein_coding"; transcript_status "KNOWN"; transcript_name "SEPT9-208"; exon_number "8"; exon_id "ENSE00003690162.1"; talon_gene "47769"; talon_transcript "169543"; talon_exon "786132"; ccdsid "CCDS45793.1"; exon_status "KNOWN"; level "3"; protein_id "ENSP00000400181.2"; source "ENSEMBL"; tag "CCDS";
chr17	ENSEMBL	exon	77497315	77497366	.	+	.	gene_id "ENSG00000184640.17"; transcript_id "ENST00000541152.6"; gene_type "protein_coding"; gene_status "KNOWN"; gene_name "SEPT9"; transcript_type "protein_coding"; transcript_status "KNOWN"; transcript_name "SEPT9-208"; exon_number "9"; exon_id "ENSE00001335864.1"; talon_gene "47769"; talon_transcript "169543"; talon_exon "786134"; ccdsid "CCDS45793.1"; exon_status "KNOWN"; level "3"; protein_id "ENSP00000400181.2"; source "ENSEMBL"; tag "CCDS";
chr17	HAVANA	exon	77498523	77500594	.	+	.	gene_id "ENSG00000184640.17"; transcript_id "ENST00000541152.6"; gene_type "protein_coding"; gene_status "KNOWN"; gene_name "SEPT9"; transcript_type "protein_coding"; transcript_status "KNOWN"; transcript_name "SEPT9-208"; exon_number "10"; exon_id "ENSE00002959464.1"; talon_gene "47769"; talon_transcript "169543"; talon_exon "786186"; ccdsid "CCDS45792.1"; exon_status "KNOWN"; level "2"; protein_id "ENSP00000405877.1"; source "HAVANA"; tag "CCDS";
chr17	HAVANA	transcript	77451244	77499024	.	+	.	gene_id "ENSG00000184640.17"; transcript_id "ENST00000591088.5"; gene_name "SEPT9"; gene_status "KNOWN"; gene_type "protein_coding"; transcript_type "protein_coding"; transcript_status "KNOWN"; transcript_name "SEPT9-236"; talon_gene "47769"; talon_transcript "169546"; ccdsid "CCDS45795.1"; havana_transcript "OTTHUMT00000436359.1"; level "2"; protein_id "ENSP00000466247.1"; source "HAVANA"; tag "CCDS"; transcript_support_level "2";
chr17	HAVANA	exon	77451244	77451528	.	+	.	gene_id "ENSG00000184640.17"; transcript_id "ENST00000591088.5"; gene_type "protein_coding"; gene_status "KNOWN"; gene_name "SEPT9"; transcript_type "protein_coding"; transcript_status "KNOWN"; transcript_name "SEPT9-236"; exon_number "1"; exon_id "ENSE00002823401.1"; talon_gene "47769"; talon_transcript "169546"; talon_exon "786231"; ccdsid "CCDS45795.1"; exon_status "KNOWN"; level "2"; protein_id "ENSP00000466247.1"; source "HAVANA"; tag "CCDS";
chr17	ENSEMBL	exon	77482144	77482335	.	+	.	gene_id "ENSG00000184640.17"; transcript_id "ENST00000591088.5"; gene_type "protein_coding"; gene_status "KNOWN"; gene_name "SEPT9"; transcript_type "protein_coding"; transcript_status "KNOWN"; transcript_name "SEPT9-236"; exon_number "2"; exon_id "ENSE00003556057.1"; talon_gene "47769"; talon_transcript "169546"; talon_exon "786120"; ccdsid "CCDS45793.1"; exon_status "KNOWN"; level "3"; protein_id "ENSP00000400181.2"; source "ENSEMBL"; tag "CCDS";
chr17	ENSEMBL	exon	77487424	77487552	.	+	.	gene_id "ENSG00000184640.17"; transcript_id "ENST00000591088.5"; gene_type "protein_coding"; gene_status "KNOWN"; gene_name "SEPT9"; transcript_type "protein_coding"; transcript_status "KNOWN"; transcript_name "SEPT9-236"; exon_number "3"; exon_id "ENSE00003474192.1"; talon_gene "47769"; talon_transcript "169546"; talon_exon "786122"; ccdsid "CCDS45793.1"; exon_status "KNOWN"; level "3"; protein_id "ENSP00000400181.2"; source "ENSEMBL"; tag "CCDS";
chr17	ENSEMBL	exon	77488240	77488321	.	+	.	gene_id "ENSG00000184640.17"; transcript_id "ENST00000591088.5"; gene_type "protein_coding"; gene_status "KNOWN"; gene_name "SEPT9"; transcript_type "protein_coding"; transcript_status "KNOWN"; transcript_name "SEPT9-236"; exon_number "4"; exon_id "ENSE00003619699.1"; talon_gene "47769"; talon_transcript "169546"; talon_exon "786124"; ccdsid "CCDS45793.1"; exon_status "KNOWN"; level "3"; protein_id "ENSP00000400181.2"; source "ENSEMBL"; tag "CCDS";
chr17	ENSEMBL	exon	77488727	77488864	.	+	.	gene_id "ENSG00000184640.17"; transcript_id "ENST00000591088.5"; gene_type "protein_coding"; gene_status "KNOWN"; gene_name "SEPT9"; transcript_type "protein_coding"; transcript_status "KNOWN"; transcript_name "SEPT9-236"; exon_number "5"; exon_id "ENSE00003506699.1"; talon_gene "47769"; talon_transcript "169546"; talon_exon "786126"; ccdsid "CCDS45793.1"; exon_status "KNOWN"; level "3"; protein_id "ENSP00000400181.2"; source "ENSEMBL"; tag "CCDS";
chr17	ENSEMBL	exon	77490742	77490859	.	+	.	gene_id "ENSG00000184640.17"; transcript_id "ENST00000591088.5"; gene_type "protein_coding"; gene_status "KNOWN"; gene_name "SEPT9"; transcript_type "protein_coding"; transcript_status "KNOWN"; transcript_name "SEPT9-236"; exon_number "6"; exon_id "ENSE00003787821.1"; talon_gene "47769"; talon_transcript "169546"; talon_exon "786128"; ccdsid "CCDS45793.1"; exon_status "KNOWN"; level "3"; protein_id "ENSP00000400181.2"; source "ENSEMBL"; tag "CCDS";
chr17	ENSEMBL	exon	77492621	77492716	.	+	.	gene_id "ENSG00000184640.17"; transcript_id "ENST00000591088.5"; gene_type "protein_coding"; gene_status "KNOWN"; gene_name "SEPT9"; transcript_type "protein_coding"; transcript_status "KNOWN"; transcript_name "SEPT9-236"; exon_number "7"; exon_id "ENSE00003620974.1"; talon_gene "47769"; talon_transcript "169546"; talon_exon "786130"; ccdsid "CCDS45793.1"; exon_status "KNOWN"; level "3"; protein_id "ENSP00000400181.2"; source "ENSEMBL"; tag "CCDS";
chr17	ENSEMBL	exon	77492980	77493076	.	+	.	gene_id "ENSG00000184640.17"; transcript_id "ENST00000591088.5"; gene_type "protein_coding"; gene_status "KNOWN"; gene_name "SEPT9"; transcript_type "protein_coding"; transcript_status "KNOWN"; transcript_name "SEPT9-236"; exon_number "8"; exon_id "ENSE00003690162.1"; talon_gene "47769"; talon_transcript "169546"; talon_exon "786132"; ccdsid "CCDS45793.1"; exon_status "KNOWN"; level "3"; protein_id "ENSP00000400181.2"; source "ENSEMBL"; tag "CCDS";
chr17	ENSEMBL	exon	77497315	77497366	.	+	.	gene_id "ENSG00000184640.17"; transcript_id "ENST00000591088.5"; gene_type "protein_coding"; gene_status "KNOWN"; gene_name "SEPT9"; transcript_type "protein_coding"; transcript_status "KNOWN"; transcript_name "SEPT9-236"; exon_number "9"; exon_id "ENSE00001335864.1"; talon_gene "47769"; talon_transcript "169546"; talon_exon "786134"; ccdsid "CCDS45793.1"; exon_status "KNOWN"; level "3"; protein_id "ENSP00000400181.2"; source "ENSEMBL"; tag "CCDS";
chr17	HAVANA	exon	77498523	77499024	.	+	.	gene_id "ENSG00000184640.17"; transcript_id "ENST00000591088.5"; gene_type "protein_coding"; gene_status "KNOWN"; gene_name "SEPT9"; transcript_type "protein_coding"; transcript_status "KNOWN"; transcript_name "SEPT9-236"; exon_number "10"; exon_id "ENSE00002746942.1"; talon_gene "47769"; talon_transcript "169546"; talon_exon "786234"; ccdsid "CCDS45795.1"; exon_status "KNOWN"; level "2"; protein_id "ENSP00000466247.1"; source "HAVANA"; tag "CCDS";
chr17	HAVANA	transcript	77453993	77499040	.	+	.	gene_id "ENSG00000184640.17"; transcript_id "ENST00000592951.5"; gene_name "SEPT9"; gene_status "KNOWN"; gene_type "protein_coding"; transcript_type "protein_coding"; transcript_status "KNOWN"; transcript_name "SEPT9-246"; talon_gene "47769"; talon_transcript "169548"; ccdsid "CCDS45795.1"; havana_transcript "OTTHUMT00000436360.1"; level "2"; protein_id "ENSP00000466648.1"; source "HAVANA"; tag "CCDS"; transcript_support_level "2";
chr17	HAVANA	exon	77453993	77454363	.	+	.	gene_id "ENSG00000184640.17"; transcript_id "ENST00000592951.5"; gene_type "protein_coding"; gene_status "KNOWN"; gene_name "SEPT9"; transcript_type "protein_coding"; transcript_status "KNOWN"; transcript_name "SEPT9-246"; exon_number "1"; exon_id "ENSE00002837175.1"; talon_gene "47769"; talon_transcript "169548"; talon_exon "786238"; ccdsid "CCDS45795.1"; exon_status "KNOWN"; level "2"; protein_id "ENSP00000466648.1"; source "HAVANA"; tag "CCDS";
chr17	ENSEMBL	exon	77482144	77482335	.	+	.	gene_id "ENSG00000184640.17"; transcript_id "ENST00000592951.5"; gene_type "protein_coding"; gene_status "KNOWN"; gene_name "SEPT9"; transcript_type "protein_coding"; transcript_status "KNOWN"; transcript_name "SEPT9-246"; exon_number "2"; exon_id "ENSE00003556057.1"; talon_gene "47769"; talon_transcript "169548"; talon_exon "786120"; ccdsid "CCDS45793.1"; exon_status "KNOWN"; level "3"; protein_id "ENSP00000400181.2"; source "ENSEMBL"; tag "CCDS";
chr17	ENSEMBL	exon	77487424	77487552	.	+	.	gene_id "ENSG00000184640.17"; transcript_id "ENST00000592951.5"; gene_type "protein_coding"; gene_status "KNOWN"; gene_name "SEPT9"; transcript_type "protein_coding"; transcript_status "KNOWN"; transcript_name "SEPT9-246"; exon_number "3"; exon_id "ENSE00003474192.1"; talon_gene "47769"; talon_transcript "169548"; talon_exon "786122"; ccdsid "CCDS45793.1"; exon_status "KNOWN"; level "3"; protein_id "ENSP00000400181.2"; source "ENSEMBL"; tag "CCDS";
chr17	ENSEMBL	exon	77488240	77488321	.	+	.	gene_id "ENSG00000184640.17"; transcript_id "ENST00000592951.5"; gene_type "protein_coding"; gene_status "KNOWN"; gene_name "SEPT9"; transcript_type "protein_coding"; transcript_status "KNOWN"; transcript_name "SEPT9-246"; exon_number "4"; exon_id "ENSE00003619699.1"; talon_gene "47769"; talon_transcript "169548"; talon_exon "786124"; ccdsid "CCDS45793.1"; exon_status "KNOWN"; level "3"; protein_id "ENSP00000400181.2"; source "ENSEMBL"; tag "CCDS";
chr17	ENSEMBL	exon	77488727	77488864	.	+	.	gene_id "ENSG00000184640.17"; transcript_id "ENST00000592951.5"; gene_type "protein_coding"; gene_status "KNOWN"; gene_name "SEPT9"; transcript_type "protein_coding"; transcript_status "KNOWN"; transcript_name "SEPT9-246"; exon_number "5"; exon_id "ENSE00003506699.1"; talon_gene "47769"; talon_transcript "169548"; talon_exon "786126"; ccdsid "CCDS45793.1"; exon_status "KNOWN"; level "3"; protein_id "ENSP00000400181.2"; source "ENSEMBL"; tag "CCDS";
chr17	ENSEMBL	exon	77490742	77490859	.	+	.	gene_id "ENSG00000184640.17"; transcript_id "ENST00000592951.5"; gene_type "protein_coding"; gene_status "KNOWN"; gene_name "SEPT9"; transcript_type "protein_coding"; transcript_status "KNOWN"; transcript_name "SEPT9-246"; exon_number "6"; exon_id "ENSE00003787821.1"; talon_gene "47769"; talon_transcript "169548"; talon_exon "786128"; ccdsid "CCDS45793.1"; exon_status "KNOWN"; level "3"; protein_id "ENSP00000400181.2"; source "ENSEMBL"; tag "CCDS";
chr17	ENSEMBL	exon	77492621	77492716	.	+	.	gene_id "ENSG00000184640.17"; transcript_id "ENST00000592951.5"; gene_type "protein_coding"; gene_status "KNOWN"; gene_name "SEPT9"; transcript_type "protein_coding"; transcript_status "KNOWN"; transcript_name "SEPT9-246"; exon_number "7"; exon_id "ENSE00003620974.1"; talon_gene "47769"; talon_transcript "169548"; talon_exon "786130"; ccdsid "CCDS45793.1"; exon_status "KNOWN"; level "3"; protein_id "ENSP00000400181.2"; source "ENSEMBL"; tag "CCDS";
chr17	ENSEMBL	exon	77492980	77493076	.	+	.	gene_id "ENSG00000184640.17"; transcript_id "ENST00000592951.5"; gene_type "protein_coding"; gene_status "KNOWN"; gene_name "SEPT9"; transcript_type "protein_coding"; transcript_status "KNOWN"; transcript_name "SEPT9-246"; exon_number "8"; exon_id "ENSE00003690162.1"; talon_gene "47769"; talon_transcript "169548"; talon_exon "786132"; ccdsid "CCDS45793.1"; exon_status "KNOWN"; level "3"; protein_id "ENSP00000400181.2"; source "ENSEMBL"; tag "CCDS";
chr17	ENSEMBL	exon	77497315	77497366	.	+	.	gene_id "ENSG00000184640.17"; transcript_id "ENST00000592951.5"; gene_type "protein_coding"; gene_status "KNOWN"; gene_name "SEPT9"; transcript_type "protein_coding"; transcript_status "KNOWN"; transcript_name "SEPT9-246"; exon_number "9"; exon_id "ENSE00001335864.1"; talon_gene "47769"; talon_transcript "169548"; talon_exon "786134"; ccdsid "CCDS45793.1"; exon_status "KNOWN"; level "3"; protein_id "ENSP00000400181.2"; source "ENSEMBL"; tag "CCDS";
chr17	HAVANA	exon	77498523	77499040	.	+	.	gene_id "ENSG00000184640.17"; transcript_id "ENST00000592951.5"; gene_type "protein_coding"; gene_status "KNOWN"; gene_name "SEPT9"; transcript_type "protein_coding"; transcript_status "KNOWN"; transcript_name "SEPT9-246"; exon_number "10"; exon_id "ENSE00002768232.1"; talon_gene "47769"; talon_transcript "169548"; talon_exon "786240"; ccdsid "CCDS45795.1"; exon_status "KNOWN"; level "2"; protein_id "ENSP00000466648.1"; source "HAVANA"; tag "CCDS";
chr17	TALON	transcript	77481913	77500592	.	+	.	gene_id "ENSG00000184640.17"; transcript_id "ENCODEHT000534773"; gene_name "SEPT9"; gene_status "KNOWN"; gene_type "protein_coding"; transcript_status "NOVEL"; transcript_name "ENCODEHT000534773"; talon_gene "47769"; talon_transcript "534773"; ISM-suffix_to_IDs "169514,169516,169518,169519,169521,169528,169533,169538,169543,169546,169548,169554,534582,534602,534610,534617,534674,534700"; ISM-suffix_transcript "TRUE"; ISM_to_IDs "169514,169516,169518,169519,169521,169522,169526,169528,169533,169538,169543,169546,169548,169554,534582,534602,534610,534617,534674,534700"; ISM_transcript "TRUE";
chr17	TALON	exon	77481913	77482335	.	+	.	gene_id "ENSG00000184640.17"; transcript_id "ENCODEHT000534773"; gene_type "protein_coding"; gene_status "KNOWN"; gene_name "SEPT9"; transcript_status "NOVEL"; transcript_name "ENCODEHT000534773"; exon_number "1"; exon_id "1313603"; talon_gene "47769"; talon_transcript "534773"; talon_exon "1313603"; exon_status "NOVEL";
chr17	ENSEMBL	exon	77487424	77487552	.	+	.	gene_id "ENSG00000184640.17"; transcript_id "ENCODEHT000534773"; gene_type "protein_coding"; gene_status "KNOWN"; gene_name "SEPT9"; transcript_status "NOVEL"; transcript_name "ENCODEHT000534773"; exon_number "2"; exon_id "ENSE00003474192.1"; talon_gene "47769"; talon_transcript "534773"; talon_exon "786122"; ccdsid "CCDS45793.1"; exon_status "KNOWN"; level "3"; protein_id "ENSP00000400181.2"; source "ENSEMBL"; tag "CCDS";
chr17	ENSEMBL	exon	77488240	77488321	.	+	.	gene_id "ENSG00000184640.17"; transcript_id "ENCODEHT000534773"; gene_type "protein_coding"; gene_status "KNOWN"; gene_name "SEPT9"; transcript_status "NOVEL"; transcript_name "ENCODEHT000534773"; exon_number "3"; exon_id "ENSE00003619699.1"; talon_gene "47769"; talon_transcript "534773"; talon_exon "786124"; ccdsid "CCDS45793.1"; exon_status "KNOWN"; level "3"; protein_id "ENSP00000400181.2"; source "ENSEMBL"; tag "CCDS";
chr17	ENSEMBL	exon	77488727	77488864	.	+	.	gene_id "ENSG00000184640.17"; transcript_id "ENCODEHT000534773"; gene_type "protein_coding"; gene_status "KNOWN"; gene_name "SEPT9"; transcript_status "NOVEL"; transcript_name "ENCODEHT000534773"; exon_number "4"; exon_id "ENSE00003506699.1"; talon_gene "47769"; talon_transcript "534773"; talon_exon "786126"; ccdsid "CCDS45793.1"; exon_status "KNOWN"; level "3"; protein_id "ENSP00000400181.2"; source "ENSEMBL"; tag "CCDS";
chr17	ENSEMBL	exon	77490742	77490859	.	+	.	gene_id "ENSG00000184640.17"; transcript_id "ENCODEHT000534773"; gene_type "protein_coding"; gene_status "KNOWN"; gene_name "SEPT9"; transcript_status "NOVEL"; transcript_name "ENCODEHT000534773"; exon_number "5"; exon_id "ENSE00003787821.1"; talon_gene "47769"; talon_transcript "534773"; talon_exon "786128"; ccdsid "CCDS45793.1"; exon_status "KNOWN"; level "3"; protein_id "ENSP00000400181.2"; source "ENSEMBL"; tag "CCDS";
chr17	ENSEMBL	exon	77492621	77492716	.	+	.	gene_id "ENSG00000184640.17"; transcript_id "ENCODEHT000534773"; gene_type "protein_coding"; gene_status "KNOWN"; gene_name "SEPT9"; transcript_status "NOVEL"; transcript_name "ENCODEHT000534773"; exon_number "6"; exon_id "ENSE00003620974.1"; talon_gene "47769"; talon_transcript "534773"; talon_exon "786130"; ccdsid "CCDS45793.1"; exon_status "KNOWN"; level "3"; protein_id "ENSP00000400181.2"; source "ENSEMBL"; tag "CCDS";
chr17	ENSEMBL	exon	77492980	77493076	.	+	.	gene_id "ENSG00000184640.17"; transcript_id "ENCODEHT000534773"; gene_type "protein_coding"; gene_status "KNOWN"; gene_name "SEPT9"; transcript_status "NOVEL"; transcript_name "ENCODEHT000534773"; exon_number "7"; exon_id "ENSE00003690162.1"; talon_gene "47769"; talon_transcript "534773"; talon_exon "786132"; ccdsid "CCDS45793.1"; exon_status "KNOWN"; level "3"; protein_id "ENSP00000400181.2"; source "ENSEMBL"; tag "CCDS";
chr17	ENSEMBL	exon	77497315	77497366	.	+	.	gene_id "ENSG00000184640.17"; transcript_id "ENCODEHT000534773"; gene_type "protein_coding"; gene_status "KNOWN"; gene_name "SEPT9"; transcript_status "NOVEL"; transcript_name "ENCODEHT000534773"; exon_number "8"; exon_id "ENSE00001335864.1"; talon_gene "47769"; talon_transcript "534773"; talon_exon "786134"; ccdsid "CCDS45793.1"; exon_status "KNOWN"; level "3"; protein_id "ENSP00000400181.2"; source "ENSEMBL"; tag "CCDS";
chr17	ENSEMBL	exon	77498523	77500592	.	+	.	gene_id "ENSG00000184640.17"; transcript_id "ENCODEHT000534773"; gene_type "protein_coding"; gene_status "KNOWN"; gene_name "SEPT9"; transcript_status "NOVEL"; transcript_name "ENCODEHT000534773"; exon_number "9"; exon_id "ENSE00001342236.4"; talon_gene "47769"; talon_transcript "534773"; talon_exon "786136"; ccdsid "CCDS45793.1"; exon_status "KNOWN"; level "3"; protein_id "ENSP00000400181.2"; source "ENSEMBL"; tag "CCDS";
chr17	TALON	transcript	77488803	77499501	.	+	.	gene_id "ENSG00000184640.17"; transcript_id "ENCODEHT000534963"; gene_name "SEPT9"; gene_status "KNOWN"; gene_type "protein_coding"; transcript_status "NOVEL"; transcript_name "ENCODEHT000534963"; talon_gene "47769"; talon_transcript "534963"; ISM-suffix_to_IDs "169514,169516,169518,169519,169521,169528,169533,169538,169543,169546,169548,169554,534561,534567,534569,534572,534577,534582,534602,534610,534615,534617,534658,534666,534669,534674,534685,534700,534705,534718,534723,534751,534773,534780,534887,534920,534933,534952"; ISM-suffix_transcript "TRUE"; ISM_to_IDs "169514,169516,169518,169519,169521,169522,169526,169528,169533,169538,169543,169546,169548,169554,534561,534567,534569,534572,534577,534582,534602,534610,534615,534617,534658,534666,534669,534674,534685,534700,534705,534718,534723,534751,534773,534777,534780,534887,534920,534933,534952"; ISM_transcript "TRUE";
chr17	HAVANA	exon	77488803	77488864	.	+	.	gene_id "ENSG00000184640.17"; transcript_id "ENCODEHT000534963"; gene_type "protein_coding"; gene_status "KNOWN"; gene_name "SEPT9"; transcript_status "NOVEL"; transcript_name "ENCODEHT000534963"; exon_number "1"; exon_id "ENSE00002846099.1"; talon_gene "47769"; talon_transcript "534963"; talon_exon "786262"; exon_status "KNOWN"; level "2"; source "HAVANA"; tag "mRNA_end_NF";
chr17	ENSEMBL	exon	77490742	77490859	.	+	.	gene_id "ENSG00000184640.17"; transcript_id "ENCODEHT000534963"; gene_type "protein_coding"; gene_status "KNOWN"; gene_name "SEPT9"; transcript_status "NOVEL"; transcript_name "ENCODEHT000534963"; exon_number "2"; exon_id "ENSE00003787821.1"; talon_gene "47769"; talon_transcript "534963"; talon_exon "786128"; ccdsid "CCDS45793.1"; exon_status "KNOWN"; level "3"; protein_id "ENSP00000400181.2"; source "ENSEMBL"; tag "CCDS";
chr17	ENSEMBL	exon	77492621	77492716	.	+	.	gene_id "ENSG00000184640.17"; transcript_id "ENCODEHT000534963"; gene_type "protein_coding"; gene_status "KNOWN"; gene_name "SEPT9"; transcript_status "NOVEL"; transcript_name "ENCODEHT000534963"; exon_number "3"; exon_id "ENSE00003620974.1"; talon_gene "47769"; talon_transcript "534963"; talon_exon "786130"; ccdsid "CCDS45793.1"; exon_status "KNOWN"; level "3"; protein_id "ENSP00000400181.2"; source "ENSEMBL"; tag "CCDS";
chr17	ENSEMBL	exon	77492980	77493076	.	+	.	gene_id "ENSG00000184640.17"; transcript_id "ENCODEHT000534963"; gene_type "protein_coding"; gene_status "KNOWN"; gene_name "SEPT9"; transcript_status "NOVEL"; transcript_name "ENCODEHT000534963"; exon_number "4"; exon_id "ENSE00003690162.1"; talon_gene "47769"; talon_transcript "534963"; talon_exon "786132"; ccdsid "CCDS45793.1"; exon_status "KNOWN"; level "3"; protein_id "ENSP00000400181.2"; source "ENSEMBL"; tag "CCDS";
chr17	ENSEMBL	exon	77497315	77497366	.	+	.	gene_id "ENSG00000184640.17"; transcript_id "ENCODEHT000534963"; gene_type "protein_coding"; gene_status "KNOWN"; gene_name "SEPT9"; transcript_status "NOVEL"; transcript_name "ENCODEHT000534963"; exon_number "5"; exon_id "ENSE00001335864.1"; talon_gene "47769"; talon_transcript "534963"; talon_exon "786134"; ccdsid "CCDS45793.1"; exon_status "KNOWN"; level "3"; protein_id "ENSP00000400181.2"; source "ENSEMBL"; tag "CCDS";
chr17	HAVANA	exon	77498523	77499501	.	+	.	gene_id "ENSG00000184640.17"; transcript_id "ENCODEHT000534963"; gene_type "protein_coding"; gene_status "KNOWN"; gene_name "SEPT9"; transcript_status "NOVEL"; transcript_name "ENCODEHT000534963"; exon_number "6"; exon_id "ENSE00002941315.1"; talon_gene "47769"; talon_transcript "534963"; talon_exon "786178"; ccdsid "CCDS45793.1"; exon_status "KNOWN"; level "2"; protein_id "ENSP00000468668.1"; source "HAVANA"; tag "CCDS";
chr17	TALON	transcript	77490742	77500592	.	+	.	gene_id "ENSG00000184640.17"; transcript_id "ENCODEHT000535004"; gene_name "SEPT9"; gene_status "KNOWN"; gene_type "protein_coding"; transcript_status "NOVEL"; transcript_name "ENCODEHT000535004"; talon_gene "47769"; talon_transcript "535004"; ISM-suffix_to_IDs "169514,169516,169518,169519,169521,169528,169533,169538,169543,169546,169548,169554,534561,534567,534569,534572,534577,534582,534602,534610,534615,534617,534623,534652,534658,534666,534669,534674,534682,534685,534700,534702,534705,534718,534723,534751,534773,534780,534817,534887,534920,534933,534952,534963"; ISM-suffix_transcript "TRUE"; ISM_to_IDs "169514,169516,169518,169519,169521,169522,169526,169528,169533,169538,169543,169546,169548,169554,534561,534567,534569,534572,534577,534582,534602,534610,534615,534617,534623,534652,534658,534666,534669,534674,534682,534685,534700,534702,534705,534718,534723,534751,534773,534777,534780,534817,534887,534920,534933,534952,534963"; ISM_transcript "TRUE";
chr17	ENSEMBL	exon	77490742	77490859	.	+	.	gene_id "ENSG00000184640.17"; transcript_id "ENCODEHT000535004"; gene_type "protein_coding"; gene_status "KNOWN"; gene_name "SEPT9"; transcript_status "NOVEL"; transcript_name "ENCODEHT000535004"; exon_number "1"; exon_id "ENSE00003787821.1"; talon_gene "47769"; talon_transcript "535004"; talon_exon "786128"; ccdsid "CCDS45793.1"; exon_status "KNOWN"; level "3"; protein_id "ENSP00000400181.2"; source "ENSEMBL"; tag "CCDS";
chr17	ENSEMBL	exon	77492621	77492716	.	+	.	gene_id "ENSG00000184640.17"; transcript_id "ENCODEHT000535004"; gene_type "protein_coding"; gene_status "KNOWN"; gene_name "SEPT9"; transcript_status "NOVEL"; transcript_name "ENCODEHT000535004"; exon_number "2"; exon_id "ENSE00003620974.1"; talon_gene "47769"; talon_transcript "535004"; talon_exon "786130"; ccdsid "CCDS45793.1"; exon_status "KNOWN"; level "3"; protein_id "ENSP00000400181.2"; source "ENSEMBL"; tag "CCDS";
chr17	ENSEMBL	exon	77492980	77493076	.	+	.	gene_id "ENSG00000184640.17"; transcript_id "ENCODEHT000535004"; gene_type "protein_coding"; gene_status "KNOWN"; gene_name "SEPT9"; transcript_status "NOVEL"; transcript_name "ENCODEHT000535004"; exon_number "3"; exon_id "ENSE00003690162.1"; talon_gene "47769"; talon_transcript "535004"; talon_exon "786132"; ccdsid "CCDS45793.1"; exon_status "KNOWN"; level "3"; protein_id "ENSP00000400181.2"; source "ENSEMBL"; tag "CCDS";
chr17	ENSEMBL	exon	77497315	77497366	.	+	.	gene_id "ENSG00000184640.17"; transcript_id "ENCODEHT000535004"; gene_type "protein_coding"; gene_status "KNOWN"; gene_name "SEPT9"; transcript_status "NOVEL"; transcript_name "ENCODEHT000535004"; exon_number "4"; exon_id "ENSE00001335864.1"; talon_gene "47769"; talon_transcript "535004"; talon_exon "786134"; ccdsid "CCDS45793.1"; exon_status "KNOWN"; level "3"; protein_id "ENSP00000400181.2"; source "ENSEMBL"; tag "CCDS";
chr17	ENSEMBL	exon	77498523	77500592	.	+	.	gene_id "ENSG00000184640.17"; transcript_id "ENCODEHT000535004"; gene_type "protein_coding"; gene_status "KNOWN"; gene_name "SEPT9"; transcript_status "NOVEL"; transcript_name "ENCODEHT000535004"; exon_number "5"; exon_id "ENSE00001342236.4"; talon_gene "47769"; talon_transcript "535004"; talon_exon "786136"; ccdsid "CCDS45793.1"; exon_status "KNOWN"; level "3"; protein_id "ENSP00000400181.2"; source "ENSEMBL"; tag "CCDS";
chr17	HAVANA	transcript	77497075	77498824	.	+	.	gene_id "ENSG00000184640.17"; transcript_id "ENST00000589246.1"; gene_name "SEPT9"; gene_status "KNOWN"; gene_type "protein_coding"; transcript_type "retained_intron"; transcript_status "KNOWN"; transcript_name "SEPT9-224"; talon_gene "47769"; talon_transcript "169559"; havana_transcript "OTTHUMT00000436751.1"; level "2"; source "HAVANA"; transcript_support_level "2";
chr17	HAVANA	exon	77497075	77497366	.	+	.	gene_id "ENSG00000184640.17"; transcript_id "ENST00000589246.1"; gene_type "protein_coding"; gene_status "KNOWN"; gene_name "SEPT9"; transcript_type "retained_intron"; transcript_status "KNOWN"; transcript_name "SEPT9-224"; exon_number "1"; exon_id "ENSE00002853333.1"; talon_gene "47769"; talon_transcript "169559"; talon_exon "786266"; exon_status "KNOWN"; level "2"; source "HAVANA";
chr17	HAVANA	exon	77498523	77498824	.	+	.	gene_id "ENSG00000184640.17"; transcript_id "ENST00000589246.1"; gene_type "protein_coding"; gene_status "KNOWN"; gene_name "SEPT9"; transcript_type "retained_intron"; transcript_status "KNOWN"; transcript_name "SEPT9-224"; exon_number "2"; exon_id "ENSE00002754014.1"; talon_gene "47769"; talon_transcript "169559"; talon_exon "786267"; exon_status "KNOWN"; level "2"; source "HAVANA";
chr17	TALON	transcript	77498523	77500592	.	+	.	gene_id "ENSG00000184640.17"; transcript_id "ENCODEHT000535060"; gene_name "SEPT9"; gene_status "KNOWN"; gene_type "protein_coding"; transcript_status "NOVEL"; transcript_name "ENCODEHT000535060"; talon_gene "47769"; talon_transcript "535060"; ISM_to_IDs "169514,169518,169521,169554,534561,534567,534569,534572,534577,534582,534588,534602,534610,534615,534617,534623,534640,534652,534669,534671,534682,534685,534700,534705,534718,534773,534780,534817,534881,534920,534933,534952,535004,535035"; ISM_transcript "TRUE";
chr17	ENSEMBL	exon	77498523	77500592	.	+	.	gene_id "ENSG00000184640.17"; transcript_id "ENCODEHT000535060"; gene_type "protein_coding"; gene_status "KNOWN"; gene_name "SEPT9"; transcript_status "NOVEL"; transcript_name "ENCODEHT000535060"; exon_number "1"; exon_id "ENSE00001342236.4"; talon_gene "47769"; talon_transcript "535060"; talon_exon "786136"; ccdsid "CCDS45793.1"; exon_status "KNOWN"; level "3"; protein_id "ENSP00000400181.2"; source "ENSEMBL"; tag "CCDS";
chr17	HAVANA	gene	78066258	78066761	.	-	.	gene_id "ENSG00000267463.1"; gene_name "UBE2V2P2"; gene_status "KNOWN"; gene_type "processed_pseudogene"; talon_gene "47786"; havana_gene "OTTHUMG00000177677.1"; level "1"; tag "pseudo_consens";
chr17	HAVANA	transcript	78066258	78066761	.	-	.	gene_id "ENSG00000267463.1"; transcript_id "ENST00000587677.1"; gene_name "UBE2V2P2"; gene_status "KNOWN"; gene_type "processed_pseudogene"; transcript_type "processed_pseudogene"; transcript_status "KNOWN"; transcript_name "UBE2V2P2-201"; talon_gene "47786"; talon_transcript "169591"; havana_transcript "OTTHUMT00000438440.1"; level "1"; ont "PGO:0000004"; source "HAVANA"; tag "basic"; transcript_support_level "NA";
chr17	HAVANA	exon	78066258	78066761	.	-	.	gene_id "ENSG00000267463.1"; transcript_id "ENST00000587677.1"; gene_type "processed_pseudogene"; gene_status "KNOWN"; gene_name "UBE2V2P2"; transcript_type "processed_pseudogene"; transcript_status "KNOWN"; transcript_name "UBE2V2P2-201"; exon_number "1"; exon_id "ENSE00002872638.1"; talon_gene "47786"; talon_transcript "169591"; talon_exon "786403"; exon_status "KNOWN"; level "1"; ont "PGO:0000004"; source "HAVANA"; tag "basic";
chr17	HAVANA	gene	78107398	78111799	.	-	.	gene_id "ENSG00000204282.4"; gene_name "TNRC6C-AS1"; gene_status "KNOWN"; gene_type "processed_transcript"; talon_gene "47788"; havana_gene "OTTHUMG00000177654.1"; level "2"; tag "overlapping_locus";
chr17	HAVANA	transcript	78107398	78110335	.	-	.	gene_id "ENSG00000204282.4"; transcript_id "ENST00000592939.1"; gene_name "TNRC6C-AS1"; gene_status "KNOWN"; gene_type "processed_transcript"; transcript_type "retained_intron"; transcript_status "KNOWN"; transcript_name "TNRC6C-AS1-202"; talon_gene "47788"; talon_transcript "169593"; havana_transcript "OTTHUMT00000438266.1"; level "2"; source "HAVANA"; transcript_support_level "NA";
chr17	HAVANA	exon	78107398	78110335	.	-	.	gene_id "ENSG00000204282.4"; transcript_id "ENST00000592939.1"; gene_type "processed_transcript"; gene_status "KNOWN"; gene_name "TNRC6C-AS1"; transcript_type "retained_intron"; transcript_status "KNOWN"; transcript_name "TNRC6C-AS1-202"; exon_number "1"; exon_id "ENSE00002875056.1"; talon_gene "47788"; talon_transcript "169593"; talon_exon "786405"; exon_status "KNOWN"; level "2"; source "HAVANA";
chr17	HAVANA	transcript	78107398	78111799	.	-	.	gene_id "ENSG00000204282.4"; transcript_id "ENST00000589217.1"; gene_name "TNRC6C-AS1"; gene_status "KNOWN"; gene_type "processed_transcript"; transcript_type "antisense"; transcript_status "KNOWN"; transcript_name "TNRC6C-AS1-201"; talon_gene "47788"; talon_transcript "169594"; havana_transcript "OTTHUMT00000438267.1"; level "2"; source "HAVANA"; tag "basic"; transcript_support_level "1";
chr17	HAVANA	exon	78109051	78111799	.	-	.	gene_id "ENSG00000204282.4"; transcript_id "ENST00000589217.1"; gene_type "processed_transcript"; gene_status "KNOWN"; gene_name "TNRC6C-AS1"; transcript_type "antisense"; transcript_status "KNOWN"; transcript_name "TNRC6C-AS1-201"; exon_number "1"; exon_id "ENSE00002969558.1"; talon_gene "47788"; talon_transcript "169594"; talon_exon "786406"; exon_status "KNOWN"; level "2"; source "HAVANA"; tag "basic";
chr17	HAVANA	exon	78107398	78107840	.	-	.	gene_id "ENSG00000204282.4"; transcript_id "ENST00000589217.1"; gene_type "processed_transcript"; gene_status "KNOWN"; gene_name "TNRC6C-AS1"; transcript_type "antisense"; transcript_status "KNOWN"; transcript_name "TNRC6C-AS1-201"; exon_number "2"; exon_id "ENSE00002937841.1"; talon_gene "47788"; talon_transcript "169594"; talon_exon "786408"; exon_status "KNOWN"; level "2"; source "HAVANA"; tag "basic";
chr17	HAVANA	gene	78110458	78124350	.	-	.	gene_id "ENSG00000141524.15"; gene_name "TMC6"; gene_status "KNOWN"; gene_type "protein_coding"; talon_gene "47789"; havana_gene "OTTHUMG00000177466.6"; level "2"; tag "overlapping_locus";
chr17	HAVANA	transcript	78110458	78128697	.	-	.	gene_id "ENSG00000141524.15"; transcript_id "ENST00000590602.5"; gene_name "TMC6"; gene_status "KNOWN"; gene_type "protein_coding"; transcript_type "protein_coding"; transcript_status "KNOWN"; transcript_name "TMC6-216"; talon_gene "47789"; talon_transcript "169595"; ccdsid "CCDS32748.1"; havana_transcript "OTTHUMT00000437146.1"; level "2"; protein_id "ENSP00000465261.1"; source "HAVANA"; tag "CCDS"; transcript_support_level "2";
chr17	HAVANA	exon	78128612	78128697	.	-	.	gene_id "ENSG00000141524.15"; transcript_id "ENST00000590602.5"; gene_type "protein_coding"; gene_status "KNOWN"; gene_name "TMC6"; transcript_type "protein_coding"; transcript_status "KNOWN"; transcript_name "TMC6-216"; exon_number "1"; exon_id "ENSE00002812827.1"; talon_gene "47789"; talon_transcript "169595"; talon_exon "786409"; ccdsid "CCDS32748.1"; exon_status "KNOWN"; level "2"; protein_id "ENSP00000465261.1"; source "HAVANA"; tag "CCDS";
chr17	HAVANA	exon	78126777	78126906	.	-	.	gene_id "ENSG00000141524.15"; transcript_id "ENST00000590602.5"; gene_type "protein_coding"; gene_status "KNOWN"; gene_name "TMC6"; transcript_type "protein_coding"; transcript_status "KNOWN"; transcript_name "TMC6-216"; exon_number "2"; exon_id "ENSE00003593893.1"; talon_gene "47789"; talon_transcript "169595"; talon_exon "786411"; ccdsid "CCDS32748.1"; exon_status "KNOWN"; level "2"; protein_id "ENSP00000465261.1"; source "HAVANA"; tag "CCDS";
chr17	HAVANA	exon	78126524	78126648	.	-	.	gene_id "ENSG00000141524.15"; transcript_id "ENST00000590602.5"; gene_type "protein_coding"; gene_status "KNOWN"; gene_name "TMC6"; transcript_type "protein_coding"; transcript_status "KNOWN"; transcript_name "TMC6-216"; exon_number "3"; exon_id "ENSE00003594520.1"; talon_gene "47789"; talon_transcript "169595"; talon_exon "786413"; ccdsid "CCDS32748.1"; exon_status "KNOWN"; level "2"; protein_id "ENSP00000465261.1"; source "HAVANA"; tag "CCDS";
chr17	HAVANA	exon	78126277	78126366	.	-	.	gene_id "ENSG00000141524.15"; transcript_id "ENST00000590602.5"; gene_type "protein_coding"; gene_status "KNOWN"; gene_name "TMC6"; transcript_type "protein_coding"; transcript_status "KNOWN"; transcript_name "TMC6-216"; exon_number "4"; exon_id "ENSE00003554861.1"; talon_gene "47789"; talon_transcript "169595"; talon_exon "786415"; ccdsid "CCDS32748.1"; exon_status "KNOWN"; level "2"; protein_id "ENSP00000465261.1"; source "HAVANA"; tag "CCDS";
chr17	HAVANA	exon	78125726	78125884	.	-	.	gene_id "ENSG00000141524.15"; transcript_id "ENST00000590602.5"; gene_type "protein_coding"; gene_status "KNOWN"; gene_name "TMC6"; transcript_type "protein_coding"; transcript_status "KNOWN"; transcript_name "TMC6-216"; exon_number "5"; exon_id "ENSE00003785380.1"; talon_gene "47789"; talon_transcript "169595"; talon_exon "786417"; ccdsid "CCDS32748.1"; exon_status "KNOWN"; level "2"; protein_id "ENSP00000465261.1"; source "HAVANA"; tag "CCDS";
chr17	HAVANA	exon	78125158	78125263	.	-	.	gene_id "ENSG00000141524.15"; transcript_id "ENST00000590602.5"; gene_type "protein_coding"; gene_status "KNOWN"; gene_name "TMC6"; transcript_type "protein_coding"; transcript_status "KNOWN"; transcript_name "TMC6-216"; exon_number "6"; exon_id "ENSE00003677498.1"; talon_gene "47789"; talon_transcript "169595"; talon_exon "786419"; ccdsid "CCDS32748.1"; exon_status "KNOWN"; level "2"; protein_id "ENSP00000465261.1"; source "HAVANA"; tag "CCDS";
chr17	HAVANA	exon	78124889	78124985	.	-	.	gene_id "ENSG00000141524.15"; transcript_id "ENST00000590602.5"; gene_type "protein_coding"; gene_status "KNOWN"; gene_name "TMC6"; transcript_type "protein_coding"; transcript_status "KNOWN"; transcript_name "TMC6-216"; exon_number "7"; exon_id "ENSE00003564863.1"; talon_gene "47789"; talon_transcript "169595"; talon_exon "786421"; ccdsid "CCDS32748.1"; exon_status "KNOWN"; level "2"; protein_id "ENSP00000465261.1"; source "HAVANA"; tag "CCDS";
chr17	HAVANA	exon	78124524	78124781	.	-	.	gene_id "ENSG00000141524.15"; transcript_id "ENST00000590602.5"; gene_type "protein_coding"; gene_status "KNOWN"; gene_name "TMC6"; transcript_type "protein_coding"; transcript_status "KNOWN"; transcript_name "TMC6-216"; exon_number "8"; exon_id "ENSE00003646190.1"; talon_gene "47789"; talon_transcript "169595"; talon_exon "786423"; ccdsid "CCDS32748.1"; exon_status "KNOWN"; level "2"; protein_id "ENSP00000465261.1"; source "HAVANA"; tag "CCDS";
chr17	HAVANA	exon	78123989	78124179	.	-	.	gene_id "ENSG00000141524.15"; transcript_id "ENST00000590602.5"; gene_type "protein_coding"; gene_status "KNOWN"; gene_name "TMC6"; transcript_type "protein_coding"; transcript_status "KNOWN"; transcript_name "TMC6-216"; exon_number "9"; exon_id "ENSE00003636150.1"; talon_gene "47789"; talon_transcript "169595"; talon_exon "786425"; ccdsid "CCDS32748.1"; exon_status "KNOWN"; level "2"; protein_id "ENSP00000465261.1"; source "HAVANA"; tag "CCDS";
chr17	HAVANA	exon	78122605	78122749	.	-	.	gene_id "ENSG00000141524.15"; transcript_id "ENST00000590602.5"; gene_type "protein_coding"; gene_status "KNOWN"; gene_name "TMC6"; transcript_type "protein_coding"; transcript_status "KNOWN"; transcript_name "TMC6-216"; exon_number "10"; exon_id "ENSE00003585551.1"; talon_gene "47789"; talon_transcript "169595"; talon_exon "786427"; ccdsid "CCDS32748.1"; exon_status "KNOWN"; level "2"; protein_id "ENSP00000465261.1"; source "HAVANA"; tag "CCDS";
chr17	HAVANA	exon	78121556	78121711	.	-	.	gene_id "ENSG00000141524.15"; transcript_id "ENST00000590602.5"; gene_type "protein_coding"; gene_status "KNOWN"; gene_name "TMC6"; transcript_type "protein_coding"; transcript_status "KNOWN"; transcript_name "TMC6-216"; exon_number "11"; exon_id "ENSE00003482408.1"; talon_gene "47789"; talon_transcript "169595"; talon_exon "786429"; ccdsid "CCDS32748.1"; exon_status "KNOWN"; level "2"; protein_id "ENSP00000465261.1"; source "HAVANA"; tag "CCDS";
chr17	HAVANA	exon	78121013	78121164	.	-	.	gene_id "ENSG00000141524.15"; transcript_id "ENST00000590602.5"; gene_type "protein_coding"; gene_status "KNOWN"; gene_name "TMC6"; transcript_type "protein_coding"; transcript_status "KNOWN"; transcript_name "TMC6-216"; exon_number "12"; exon_id "ENSE00003549600.1"; talon_gene "47789"; talon_transcript "169595"; talon_exon "786431"; ccdsid "CCDS32748.1"; exon_status "KNOWN"; level "2"; protein_id "ENSP00000465261.1"; source "HAVANA"; tag "CCDS";
chr17	HAVANA	exon	78120653	78120832	.	-	.	gene_id "ENSG00000141524.15"; transcript_id "ENST00000590602.5"; gene_type "protein_coding"; gene_status "KNOWN"; gene_name "TMC6"; transcript_type "protein_coding"; transcript_status "KNOWN"; transcript_name "TMC6-216"; exon_number "13"; exon_id "ENSE00003551574.1"; talon_gene "47789"; talon_transcript "169595"; talon_exon "786433"; ccdsid "CCDS32748.1"; exon_status "KNOWN"; level "2"; protein_id "ENSP00000465261.1"; source "HAVANA"; tag "CCDS";
chr17	HAVANA	exon	78119297	78119392	.	-	.	gene_id "ENSG00000141524.15"; transcript_id "ENST00000590602.5"; gene_type "protein_coding"; gene_status "KNOWN"; gene_name "TMC6"; transcript_type "protein_coding"; transcript_status "KNOWN"; transcript_name "TMC6-216"; exon_number "14"; exon_id "ENSE00003550935.1"; talon_gene "47789"; talon_transcript "169595"; talon_exon "786435"; ccdsid "CCDS32748.1"; exon_status "KNOWN"; level "2"; protein_id "ENSP00000465261.1"; source "HAVANA"; tag "CCDS";
chr17	HAVANA	exon	78118971	78119046	.	-	.	gene_id "ENSG00000141524.15"; transcript_id "ENST00000590602.5"; gene_type "protein_coding"; gene_status "KNOWN"; gene_name "TMC6"; transcript_type "protein_coding"; transcript_status "KNOWN"; transcript_name "TMC6-216"; exon_number "15"; exon_id "ENSE00003676961.1"; talon_gene "47789"; talon_transcript "169595"; talon_exon "786437"; ccdsid "CCDS32748.1"; exon_status "KNOWN"; level "2"; protein_id "ENSP00000465261.1"; source "HAVANA"; tag "CCDS";
chr17	HAVANA	exon	78117802	78117935	.	-	.	gene_id "ENSG00000141524.15"; transcript_id "ENST00000590602.5"; gene_type "protein_coding"; gene_status "KNOWN"; gene_name "TMC6"; transcript_type "protein_coding"; transcript_status "KNOWN"; transcript_name "TMC6-216"; exon_number "16"; exon_id "ENSE00003579700.1"; talon_gene "47789"; talon_transcript "169595"; talon_exon "786439"; ccdsid "CCDS32748.1"; exon_status "KNOWN"; level "2"; protein_id "ENSP00000465261.1"; source "HAVANA"; tag "CCDS";
chr17	HAVANA	exon	78117468	78117644	.	-	.	gene_id "ENSG00000141524.15"; transcript_id "ENST00000590602.5"; gene_type "protein_coding"; gene_status "KNOWN"; gene_name "TMC6"; transcript_type "protein_coding"; transcript_status "KNOWN"; transcript_name "TMC6-216"; exon_number "17"; exon_id "ENSE00003563512.1"; talon_gene "47789"; talon_transcript "169595"; talon_exon "786441"; ccdsid "CCDS32748.1"; exon_status "KNOWN"; level "2"; protein_id "ENSP00000465261.1"; source "HAVANA"; tag "CCDS";
chr17	HAVANA	exon	78117269	78117347	.	-	.	gene_id "ENSG00000141524.15"; transcript_id "ENST00000590602.5"; gene_type "protein_coding"; gene_status "KNOWN"; gene_name "TMC6"; transcript_type "protein_coding"; transcript_status "KNOWN"; transcript_name "TMC6-216"; exon_number "18"; exon_id "ENSE00003479171.1"; talon_gene "47789"; talon_transcript "169595"; talon_exon "786443"; ccdsid "CCDS32748.1"; exon_status "KNOWN"; level "2"; protein_id "ENSP00000465261.1"; source "HAVANA"; tag "CCDS";
chr17	HAVANA	exon	78113548	78113624	.	-	.	gene_id "ENSG00000141524.15"; transcript_id "ENST00000590602.5"; gene_type "protein_coding"; gene_status "KNOWN"; gene_name "TMC6"; transcript_type "protein_coding"; transcript_status "KNOWN"; transcript_name "TMC6-216"; exon_number "19"; exon_id "ENSE00003573648.1"; talon_gene "47789"; talon_transcript "169595"; talon_exon "786445"; ccdsid "CCDS32748.1"; exon_status "KNOWN"; level "2"; protein_id "ENSP00000465261.1"; source "HAVANA"; tag "CCDS";
chr17	HAVANA	exon	78110458	78113211	.	-	.	gene_id "ENSG00000141524.15"; transcript_id "ENST00000590602.5"; gene_type "protein_coding"; gene_status "KNOWN"; gene_name "TMC6"; transcript_type "protein_coding"; transcript_status "KNOWN"; transcript_name "TMC6-216"; exon_number "20"; exon_id "ENSE00002845926.1"; talon_gene "47789"; talon_transcript "169595"; talon_exon "786447"; ccdsid "CCDS32748.1"; exon_status "KNOWN"; level "2"; protein_id "ENSP00000465261.1"; source "HAVANA"; tag "CCDS";
chr17	TALON	transcript	78112919	78120796	.	-	.	gene_id "ENSG00000141524.15"; transcript_id "ENCODEHT000535360"; gene_name "TMC6"; gene_status "KNOWN"; gene_type "protein_coding"; transcript_status "NOVEL"; transcript_name "ENCODEHT000535360"; talon_gene "47789"; talon_transcript "535360"; ISM-suffix_to_IDs "169595,169597,169598,169601,535359"; ISM-suffix_transcript "TRUE"; ISM_to_IDs "169595,169597,169598,169601,535359"; ISM_transcript "TRUE";
chr17	HAVANA	exon	78120653	78120796	.	-	.	gene_id "ENSG00000141524.15"; transcript_id "ENCODEHT000535360"; gene_type "protein_coding"; gene_status "KNOWN"; gene_name "TMC6"; transcript_status "NOVEL"; transcript_name "ENCODEHT000535360"; exon_number "1"; exon_id "ENSE00002824327.1"; talon_gene "47789"; talon_transcript "535360"; talon_exon "786475"; exon_status "KNOWN"; level "2"; source "HAVANA";
chr17	HAVANA	exon	78119297	78119392	.	-	.	gene_id "ENSG00000141524.15"; transcript_id "ENCODEHT000535360"; gene_type "protein_coding"; gene_status "KNOWN"; gene_name "TMC6"; transcript_status "NOVEL"; transcript_name "ENCODEHT000535360"; exon_number "2"; exon_id "ENSE00003550935.1"; talon_gene "47789"; talon_transcript "535360"; talon_exon "786435"; ccdsid "CCDS32748.1"; exon_status "KNOWN"; level "2"; protein_id "ENSP00000465261.1"; source "HAVANA"; tag "CCDS";
chr17	HAVANA	exon	78118971	78119046	.	-	.	gene_id "ENSG00000141524.15"; transcript_id "ENCODEHT000535360"; gene_type "protein_coding"; gene_status "KNOWN"; gene_name "TMC6"; transcript_status "NOVEL"; transcript_name "ENCODEHT000535360"; exon_number "3"; exon_id "ENSE00003676961.1"; talon_gene "47789"; talon_transcript "535360"; talon_exon "786437"; ccdsid "CCDS32748.1"; exon_status "KNOWN"; level "2"; protein_id "ENSP00000465261.1"; source "HAVANA"; tag "CCDS";
chr17	HAVANA	exon	78117802	78117935	.	-	.	gene_id "ENSG00000141524.15"; transcript_id "ENCODEHT000535360"; gene_type "protein_coding"; gene_status "KNOWN"; gene_name "TMC6"; transcript_status "NOVEL"; transcript_name "ENCODEHT000535360"; exon_number "4"; exon_id "ENSE00003579700.1"; talon_gene "47789"; talon_transcript "535360"; talon_exon "786439"; ccdsid "CCDS32748.1"; exon_status "KNOWN"; level "2"; protein_id "ENSP00000465261.1"; source "HAVANA"; tag "CCDS";
chr17	HAVANA	exon	78117468	78117644	.	-	.	gene_id "ENSG00000141524.15"; transcript_id "ENCODEHT000535360"; gene_type "protein_coding"; gene_status "KNOWN"; gene_name "TMC6"; transcript_status "NOVEL"; transcript_name "ENCODEHT000535360"; exon_number "5"; exon_id "ENSE00003563512.1"; talon_gene "47789"; talon_transcript "535360"; talon_exon "786441"; ccdsid "CCDS32748.1"; exon_status "KNOWN"; level "2"; protein_id "ENSP00000465261.1"; source "HAVANA"; tag "CCDS";
chr17	HAVANA	exon	78117269	78117347	.	-	.	gene_id "ENSG00000141524.15"; transcript_id "ENCODEHT000535360"; gene_type "protein_coding"; gene_status "KNOWN"; gene_name "TMC6"; transcript_status "NOVEL"; transcript_name "ENCODEHT000535360"; exon_number "6"; exon_id "ENSE00003479171.1"; talon_gene "47789"; talon_transcript "535360"; talon_exon "786443"; ccdsid "CCDS32748.1"; exon_status "KNOWN"; level "2"; protein_id "ENSP00000465261.1"; source "HAVANA"; tag "CCDS";
chr17	HAVANA	exon	78113548	78113624	.	-	.	gene_id "ENSG00000141524.15"; transcript_id "ENCODEHT000535360"; gene_type "protein_coding"; gene_status "KNOWN"; gene_name "TMC6"; transcript_status "NOVEL"; transcript_name "ENCODEHT000535360"; exon_number "7"; exon_id "ENSE00003573648.1"; talon_gene "47789"; talon_transcript "535360"; talon_exon "786445"; ccdsid "CCDS32748.1"; exon_status "KNOWN"; level "2"; protein_id "ENSP00000465261.1"; source "HAVANA"; tag "CCDS";
chr17	HAVANA	exon	78112919	78113211	.	-	.	gene_id "ENSG00000141524.15"; transcript_id "ENCODEHT000535360"; gene_type "protein_coding"; gene_status "KNOWN"; gene_name "TMC6"; transcript_status "NOVEL"; transcript_name "ENCODEHT000535360"; exon_number "8"; exon_id "ENSE00002923358.1"; talon_gene "47789"; talon_transcript "535360"; talon_exon "786451"; exon_status "KNOWN"; level "2"; source "HAVANA";
chr17	TALON	transcript	78112919	78118172	.	-	.	gene_id "ENSG00000141524.15"; transcript_id "ENCODEHT000535366"; gene_name "TMC6"; gene_status "KNOWN"; gene_type "protein_coding"; transcript_status "NOVEL"; transcript_name "ENCODEHT000535366"; talon_gene "47789"; talon_transcript "535366"; ISM-suffix_to_IDs "169595,169597,169598,169601,169602,535359,535360,535361,535362,535363,535365"; ISM-suffix_transcript "TRUE"; ISM_to_IDs "169595,169597,169598,169601,169602,535359,535360,535361,535362,535363,535365"; ISM_transcript "TRUE";
chr17	TALON	exon	78117468	78118172	.	-	.	gene_id "ENSG00000141524.15"; transcript_id "ENCODEHT000535366"; gene_type "protein_coding"; gene_status "KNOWN"; gene_name "TMC6"; transcript_status "NOVEL"; transcript_name "ENCODEHT000535366"; exon_number "1"; exon_id "1314199"; talon_gene "47789"; talon_transcript "535366"; talon_exon "1314199"; exon_status "NOVEL";
chr17	HAVANA	exon	78117269	78117347	.	-	.	gene_id "ENSG00000141524.15"; transcript_id "ENCODEHT000535366"; gene_type "protein_coding"; gene_status "KNOWN"; gene_name "TMC6"; transcript_status "NOVEL"; transcript_name "ENCODEHT000535366"; exon_number "2"; exon_id "ENSE00003479171.1"; talon_gene "47789"; talon_transcript "535366"; talon_exon "786443"; ccdsid "CCDS32748.1"; exon_status "KNOWN"; level "2"; protein_id "ENSP00000465261.1"; source "HAVANA"; tag "CCDS";
chr17	HAVANA	exon	78113548	78113624	.	-	.	gene_id "ENSG00000141524.15"; transcript_id "ENCODEHT000535366"; gene_type "protein_coding"; gene_status "KNOWN"; gene_name "TMC6"; transcript_status "NOVEL"; transcript_name "ENCODEHT000535366"; exon_number "3"; exon_id "ENSE00003573648.1"; talon_gene "47789"; talon_transcript "535366"; talon_exon "786445"; ccdsid "CCDS32748.1"; exon_status "KNOWN"; level "2"; protein_id "ENSP00000465261.1"; source "HAVANA"; tag "CCDS";
chr17	HAVANA	exon	78112919	78113211	.	-	.	gene_id "ENSG00000141524.15"; transcript_id "ENCODEHT000535366"; gene_type "protein_coding"; gene_status "KNOWN"; gene_name "TMC6"; transcript_status "NOVEL"; transcript_name "ENCODEHT000535366"; exon_number "4"; exon_id "ENSE00002923358.1"; talon_gene "47789"; talon_transcript "535366"; talon_exon "786451"; exon_status "KNOWN"; level "2"; source "HAVANA";
chr17	HAVANA	transcript	78112921	78127020	.	-	.	gene_id "ENSG00000141524.15"; transcript_id "ENST00000392467.7"; gene_name "TMC6"; gene_status "KNOWN"; gene_type "protein_coding"; transcript_type "protein_coding"; transcript_status "KNOWN"; transcript_name "TMC6-203"; talon_gene "47789"; talon_transcript "169597"; ccdsid "CCDS32748.1"; havana_transcript "OTTHUMT00000437047.3"; level "2"; protein_id "ENSP00000376260.2"; source "HAVANA"; tag "CCDS"; transcript_support_level "1";
chr17	HAVANA	exon	78126777	78127020	.	-	.	gene_id "ENSG00000141524.15"; transcript_id "ENST00000392467.7"; gene_type "protein_coding"; gene_status "KNOWN"; gene_name "TMC6"; transcript_type "protein_coding"; transcript_status "KNOWN"; transcript_name "TMC6-203"; exon_number "1"; exon_id "ENSE00002781867.1"; talon_gene "47789"; talon_transcript "169597"; talon_exon "786452"; ccdsid "CCDS32748.1"; exon_status "KNOWN"; level "2"; protein_id "ENSP00000376260.2"; source "HAVANA"; tag "CCDS";
chr17	HAVANA	exon	78126524	78126648	.	-	.	gene_id "ENSG00000141524.15"; transcript_id "ENST00000392467.7"; gene_type "protein_coding"; gene_status "KNOWN"; gene_name "TMC6"; transcript_type "protein_coding"; transcript_status "KNOWN"; transcript_name "TMC6-203"; exon_number "2"; exon_id "ENSE00003594520.1"; talon_gene "47789"; talon_transcript "169597"; talon_exon "786413"; ccdsid "CCDS32748.1"; exon_status "KNOWN"; level "2"; protein_id "ENSP00000465261.1"; source "HAVANA"; tag "CCDS";
chr17	HAVANA	exon	78126277	78126366	.	-	.	gene_id "ENSG00000141524.15"; transcript_id "ENST00000392467.7"; gene_type "protein_coding"; gene_status "KNOWN"; gene_name "TMC6"; transcript_type "protein_coding"; transcript_status "KNOWN"; transcript_name "TMC6-203"; exon_number "3"; exon_id "ENSE00003554861.1"; talon_gene "47789"; talon_transcript "169597"; talon_exon "786415"; ccdsid "CCDS32748.1"; exon_status "KNOWN"; level "2"; protein_id "ENSP00000465261.1"; source "HAVANA"; tag "CCDS";
chr17	HAVANA	exon	78125726	78125884	.	-	.	gene_id "ENSG00000141524.15"; transcript_id "ENST00000392467.7"; gene_type "protein_coding"; gene_status "KNOWN"; gene_name "TMC6"; transcript_type "protein_coding"; transcript_status "KNOWN"; transcript_name "TMC6-203"; exon_number "4"; exon_id "ENSE00003785380.1"; talon_gene "47789"; talon_transcript "169597"; talon_exon "786417"; ccdsid "CCDS32748.1"; exon_status "KNOWN"; level "2"; protein_id "ENSP00000465261.1"; source "HAVANA"; tag "CCDS";
chr17	HAVANA	exon	78125158	78125263	.	-	.	gene_id "ENSG00000141524.15"; transcript_id "ENST00000392467.7"; gene_type "protein_coding"; gene_status "KNOWN"; gene_name "TMC6"; transcript_type "protein_coding"; transcript_status "KNOWN"; transcript_name "TMC6-203"; exon_number "5"; exon_id "ENSE00003677498.1"; talon_gene "47789"; talon_transcript "169597"; talon_exon "786419"; ccdsid "CCDS32748.1"; exon_status "KNOWN"; level "2"; protein_id "ENSP00000465261.1"; source "HAVANA"; tag "CCDS";
chr17	HAVANA	exon	78124889	78124985	.	-	.	gene_id "ENSG00000141524.15"; transcript_id "ENST00000392467.7"; gene_type "protein_coding"; gene_status "KNOWN"; gene_name "TMC6"; transcript_type "protein_coding"; transcript_status "KNOWN"; transcript_name "TMC6-203"; exon_number "6"; exon_id "ENSE00003564863.1"; talon_gene "47789"; talon_transcript "169597"; talon_exon "786421"; ccdsid "CCDS32748.1"; exon_status "KNOWN"; level "2"; protein_id "ENSP00000465261.1"; source "HAVANA"; tag "CCDS";
chr17	HAVANA	exon	78124524	78124781	.	-	.	gene_id "ENSG00000141524.15"; transcript_id "ENST00000392467.7"; gene_type "protein_coding"; gene_status "KNOWN"; gene_name "TMC6"; transcript_type "protein_coding"; transcript_status "KNOWN"; transcript_name "TMC6-203"; exon_number "7"; exon_id "ENSE00003646190.1"; talon_gene "47789"; talon_transcript "169597"; talon_exon "786423"; ccdsid "CCDS32748.1"; exon_status "KNOWN"; level "2"; protein_id "ENSP00000465261.1"; source "HAVANA"; tag "CCDS";
chr17	HAVANA	exon	78123989	78124179	.	-	.	gene_id "ENSG00000141524.15"; transcript_id "ENST00000392467.7"; gene_type "protein_coding"; gene_status "KNOWN"; gene_name "TMC6"; transcript_type "protein_coding"; transcript_status "KNOWN"; transcript_name "TMC6-203"; exon_number "8"; exon_id "ENSE00003636150.1"; talon_gene "47789"; talon_transcript "169597"; talon_exon "786425"; ccdsid "CCDS32748.1"; exon_status "KNOWN"; level "2"; protein_id "ENSP00000465261.1"; source "HAVANA"; tag "CCDS";
chr17	HAVANA	exon	78122605	78122749	.	-	.	gene_id "ENSG00000141524.15"; transcript_id "ENST00000392467.7"; gene_type "protein_coding"; gene_status "KNOWN"; gene_name "TMC6"; transcript_type "protein_coding"; transcript_status "KNOWN"; transcript_name "TMC6-203"; exon_number "9"; exon_id "ENSE00003585551.1"; talon_gene "47789"; talon_transcript "169597"; talon_exon "786427"; ccdsid "CCDS32748.1"; exon_status "KNOWN"; level "2"; protein_id "ENSP00000465261.1"; source "HAVANA"; tag "CCDS";
chr17	HAVANA	exon	78121556	78121711	.	-	.	gene_id "ENSG00000141524.15"; transcript_id "ENST00000392467.7"; gene_type "protein_coding"; gene_status "KNOWN"; gene_name "TMC6"; transcript_type "protein_coding"; transcript_status "KNOWN"; transcript_name "TMC6-203"; exon_number "10"; exon_id "ENSE00003482408.1"; talon_gene "47789"; talon_transcript "169597"; talon_exon "786429"; ccdsid "CCDS32748.1"; exon_status "KNOWN"; level "2"; protein_id "ENSP00000465261.1"; source "HAVANA"; tag "CCDS";
chr17	HAVANA	exon	78121013	78121164	.	-	.	gene_id "ENSG00000141524.15"; transcript_id "ENST00000392467.7"; gene_type "protein_coding"; gene_status "KNOWN"; gene_name "TMC6"; transcript_type "protein_coding"; transcript_status "KNOWN"; transcript_name "TMC6-203"; exon_number "11"; exon_id "ENSE00003549600.1"; talon_gene "47789"; talon_transcript "169597"; talon_exon "786431"; ccdsid "CCDS32748.1"; exon_status "KNOWN"; level "2"; protein_id "ENSP00000465261.1"; source "HAVANA"; tag "CCDS";
chr17	HAVANA	exon	78120653	78120832	.	-	.	gene_id "ENSG00000141524.15"; transcript_id "ENST00000392467.7"; gene_type "protein_coding"; gene_status "KNOWN"; gene_name "TMC6"; transcript_type "protein_coding"; transcript_status "KNOWN"; transcript_name "TMC6-203"; exon_number "12"; exon_id "ENSE00003551574.1"; talon_gene "47789"; talon_transcript "169597"; talon_exon "786433"; ccdsid "CCDS32748.1"; exon_status "KNOWN"; level "2"; protein_id "ENSP00000465261.1"; source "HAVANA"; tag "CCDS";
chr17	HAVANA	exon	78119297	78119392	.	-	.	gene_id "ENSG00000141524.15"; transcript_id "ENST00000392467.7"; gene_type "protein_coding"; gene_status "KNOWN"; gene_name "TMC6"; transcript_type "protein_coding"; transcript_status "KNOWN"; transcript_name "TMC6-203"; exon_number "13"; exon_id "ENSE00003550935.1"; talon_gene "47789"; talon_transcript "169597"; talon_exon "786435"; ccdsid "CCDS32748.1"; exon_status "KNOWN"; level "2"; protein_id "ENSP00000465261.1"; source "HAVANA"; tag "CCDS";
chr17	HAVANA	exon	78118971	78119046	.	-	.	gene_id "ENSG00000141524.15"; transcript_id "ENST00000392467.7"; gene_type "protein_coding"; gene_status "KNOWN"; gene_name "TMC6"; transcript_type "protein_coding"; transcript_status "KNOWN"; transcript_name "TMC6-203"; exon_number "14"; exon_id "ENSE00003676961.1"; talon_gene "47789"; talon_transcript "169597"; talon_exon "786437"; ccdsid "CCDS32748.1"; exon_status "KNOWN"; level "2"; protein_id "ENSP00000465261.1"; source "HAVANA"; tag "CCDS";
chr17	HAVANA	exon	78117802	78117935	.	-	.	gene_id "ENSG00000141524.15"; transcript_id "ENST00000392467.7"; gene_type "protein_coding"; gene_status "KNOWN"; gene_name "TMC6"; transcript_type "protein_coding"; transcript_status "KNOWN"; transcript_name "TMC6-203"; exon_number "15"; exon_id "ENSE00003579700.1"; talon_gene "47789"; talon_transcript "169597"; talon_exon "786439"; ccdsid "CCDS32748.1"; exon_status "KNOWN"; level "2"; protein_id "ENSP00000465261.1"; source "HAVANA"; tag "CCDS";
chr17	HAVANA	exon	78117468	78117644	.	-	.	gene_id "ENSG00000141524.15"; transcript_id "ENST00000392467.7"; gene_type "protein_coding"; gene_status "KNOWN"; gene_name "TMC6"; transcript_type "protein_coding"; transcript_status "KNOWN"; transcript_name "TMC6-203"; exon_number "16"; exon_id "ENSE00003563512.1"; talon_gene "47789"; talon_transcript "169597"; talon_exon "786441"; ccdsid "CCDS32748.1"; exon_status "KNOWN"; level "2"; protein_id "ENSP00000465261.1"; source "HAVANA"; tag "CCDS";
chr17	HAVANA	exon	78117269	78117347	.	-	.	gene_id "ENSG00000141524.15"; transcript_id "ENST00000392467.7"; gene_type "protein_coding"; gene_status "KNOWN"; gene_name "TMC6"; transcript_type "protein_coding"; transcript_status "KNOWN"; transcript_name "TMC6-203"; exon_number "17"; exon_id "ENSE00003479171.1"; talon_gene "47789"; talon_transcript "169597"; talon_exon "786443"; ccdsid "CCDS32748.1"; exon_status "KNOWN"; level "2"; protein_id "ENSP00000465261.1"; source "HAVANA"; tag "CCDS";
chr17	HAVANA	exon	78113548	78113624	.	-	.	gene_id "ENSG00000141524.15"; transcript_id "ENST00000392467.7"; gene_type "protein_coding"; gene_status "KNOWN"; gene_name "TMC6"; transcript_type "protein_coding"; transcript_status "KNOWN"; transcript_name "TMC6-203"; exon_number "18"; exon_id "ENSE00003573648.1"; talon_gene "47789"; talon_transcript "169597"; talon_exon "786445"; ccdsid "CCDS32748.1"; exon_status "KNOWN"; level "2"; protein_id "ENSP00000465261.1"; source "HAVANA"; tag "CCDS";
chr17	HAVANA	exon	78112921	78113211	.	-	.	gene_id "ENSG00000141524.15"; transcript_id "ENST00000392467.7"; gene_type "protein_coding"; gene_status "KNOWN"; gene_name "TMC6"; transcript_type "protein_coding"; transcript_status "KNOWN"; transcript_name "TMC6-203"; exon_number "19"; exon_id "ENSE00002892511.1"; talon_gene "47789"; talon_transcript "169597"; talon_exon "786453"; ccdsid "CCDS32748.1"; exon_status "KNOWN"; level "2"; protein_id "ENSP00000376260.2"; source "HAVANA"; tag "CCDS";
chr17	HAVANA	transcript	78112921	78132407	.	-	.	gene_id "ENSG00000141524.15"; transcript_id "ENST00000322914.7"; gene_name "TMC6"; gene_status "KNOWN"; gene_type "protein_coding"; transcript_type "protein_coding"; transcript_status "KNOWN"; transcript_name "TMC6-202"; talon_gene "47789"; talon_transcript "169598"; ccdsid "CCDS32748.1"; havana_transcript "OTTHUMT00000437046.1"; level "2"; protein_id "ENSP00000313408.2"; source "HAVANA"; tag "CCDS"; transcript_support_level "1";
chr17	HAVANA	exon	78132341	78132407	.	-	.	gene_id "ENSG00000141524.15"; transcript_id "ENST00000322914.7"; gene_type "protein_coding"; gene_status "KNOWN"; gene_name "TMC6"; transcript_type "protein_coding"; transcript_status "KNOWN"; transcript_name "TMC6-202"; exon_number "1"; exon_id "ENSE00001344358.2"; talon_gene "47789"; talon_transcript "169598"; talon_exon "786454"; ccdsid "CCDS32748.1"; exon_status "KNOWN"; level "2"; protein_id "ENSP00000313408.2"; source "HAVANA"; tag "CCDS";
chr17	HAVANA	exon	78126777	78126906	.	-	.	gene_id "ENSG00000141524.15"; transcript_id "ENST00000322914.7"; gene_type "protein_coding"; gene_status "KNOWN"; gene_name "TMC6"; transcript_type "protein_coding"; transcript_status "KNOWN"; transcript_name "TMC6-202"; exon_number "2"; exon_id "ENSE00003593893.1"; talon_gene "47789"; talon_transcript "169598"; talon_exon "786411"; ccdsid "CCDS32748.1"; exon_status "KNOWN"; level "2"; protein_id "ENSP00000465261.1"; source "HAVANA"; tag "CCDS";
chr17	HAVANA	exon	78126524	78126648	.	-	.	gene_id "ENSG00000141524.15"; transcript_id "ENST00000322914.7"; gene_type "protein_coding"; gene_status "KNOWN"; gene_name "TMC6"; transcript_type "protein_coding"; transcript_status "KNOWN"; transcript_name "TMC6-202"; exon_number "3"; exon_id "ENSE00003594520.1"; talon_gene "47789"; talon_transcript "169598"; talon_exon "786413"; ccdsid "CCDS32748.1"; exon_status "KNOWN"; level "2"; protein_id "ENSP00000465261.1"; source "HAVANA"; tag "CCDS";
chr17	HAVANA	exon	78126277	78126366	.	-	.	gene_id "ENSG00000141524.15"; transcript_id "ENST00000322914.7"; gene_type "protein_coding"; gene_status "KNOWN"; gene_name "TMC6"; transcript_type "protein_coding"; transcript_status "KNOWN"; transcript_name "TMC6-202"; exon_number "4"; exon_id "ENSE00003554861.1"; talon_gene "47789"; talon_transcript "169598"; talon_exon "786415"; ccdsid "CCDS32748.1"; exon_status "KNOWN"; level "2"; protein_id "ENSP00000465261.1"; source "HAVANA"; tag "CCDS";
chr17	HAVANA	exon	78125726	78125884	.	-	.	gene_id "ENSG00000141524.15"; transcript_id "ENST00000322914.7"; gene_type "protein_coding"; gene_status "KNOWN"; gene_name "TMC6"; transcript_type "protein_coding"; transcript_status "KNOWN"; transcript_name "TMC6-202"; exon_number "5"; exon_id "ENSE00003785380.1"; talon_gene "47789"; talon_transcript "169598"; talon_exon "786417"; ccdsid "CCDS32748.1"; exon_status "KNOWN"; level "2"; protein_id "ENSP00000465261.1"; source "HAVANA"; tag "CCDS";
chr17	HAVANA	exon	78125158	78125263	.	-	.	gene_id "ENSG00000141524.15"; transcript_id "ENST00000322914.7"; gene_type "protein_coding"; gene_status "KNOWN"; gene_name "TMC6"; transcript_type "protein_coding"; transcript_status "KNOWN"; transcript_name "TMC6-202"; exon_number "6"; exon_id "ENSE00003677498.1"; talon_gene "47789"; talon_transcript "169598"; talon_exon "786419"; ccdsid "CCDS32748.1"; exon_status "KNOWN"; level "2"; protein_id "ENSP00000465261.1"; source "HAVANA"; tag "CCDS";
chr17	HAVANA	exon	78124889	78124985	.	-	.	gene_id "ENSG00000141524.15"; transcript_id "ENST00000322914.7"; gene_type "protein_coding"; gene_status "KNOWN"; gene_name "TMC6"; transcript_type "protein_coding"; transcript_status "KNOWN"; transcript_name "TMC6-202"; exon_number "7"; exon_id "ENSE00003564863.1"; talon_gene "47789"; talon_transcript "169598"; talon_exon "786421"; ccdsid "CCDS32748.1"; exon_status "KNOWN"; level "2"; protein_id "ENSP00000465261.1"; source "HAVANA"; tag "CCDS";
chr17	HAVANA	exon	78124524	78124781	.	-	.	gene_id "ENSG00000141524.15"; transcript_id "ENST00000322914.7"; gene_type "protein_coding"; gene_status "KNOWN"; gene_name "TMC6"; transcript_type "protein_coding"; transcript_status "KNOWN"; transcript_name "TMC6-202"; exon_number "8"; exon_id "ENSE00003646190.1"; talon_gene "47789"; talon_transcript "169598"; talon_exon "786423"; ccdsid "CCDS32748.1"; exon_status "KNOWN"; level "2"; protein_id "ENSP00000465261.1"; source "HAVANA"; tag "CCDS";
chr17	HAVANA	exon	78123989	78124179	.	-	.	gene_id "ENSG00000141524.15"; transcript_id "ENST00000322914.7"; gene_type "protein_coding"; gene_status "KNOWN"; gene_name "TMC6"; transcript_type "protein_coding"; transcript_status "KNOWN"; transcript_name "TMC6-202"; exon_number "9"; exon_id "ENSE00003636150.1"; talon_gene "47789"; talon_transcript "169598"; talon_exon "786425"; ccdsid "CCDS32748.1"; exon_status "KNOWN"; level "2"; protein_id "ENSP00000465261.1"; source "HAVANA"; tag "CCDS";
chr17	HAVANA	exon	78122605	78122749	.	-	.	gene_id "ENSG00000141524.15"; transcript_id "ENST00000322914.7"; gene_type "protein_coding"; gene_status "KNOWN"; gene_name "TMC6"; transcript_type "protein_coding"; transcript_status "KNOWN"; transcript_name "TMC6-202"; exon_number "10"; exon_id "ENSE00003585551.1"; talon_gene "47789"; talon_transcript "169598"; talon_exon "786427"; ccdsid "CCDS32748.1"; exon_status "KNOWN"; level "2"; protein_id "ENSP00000465261.1"; source "HAVANA"; tag "CCDS";
chr17	HAVANA	exon	78121556	78121711	.	-	.	gene_id "ENSG00000141524.15"; transcript_id "ENST00000322914.7"; gene_type "protein_coding"; gene_status "KNOWN"; gene_name "TMC6"; transcript_type "protein_coding"; transcript_status "KNOWN"; transcript_name "TMC6-202"; exon_number "11"; exon_id "ENSE00003482408.1"; talon_gene "47789"; talon_transcript "169598"; talon_exon "786429"; ccdsid "CCDS32748.1"; exon_status "KNOWN"; level "2"; protein_id "ENSP00000465261.1"; source "HAVANA"; tag "CCDS";
chr17	HAVANA	exon	78121013	78121164	.	-	.	gene_id "ENSG00000141524.15"; transcript_id "ENST00000322914.7"; gene_type "protein_coding"; gene_status "KNOWN"; gene_name "TMC6"; transcript_type "protein_coding"; transcript_status "KNOWN"; transcript_name "TMC6-202"; exon_number "12"; exon_id "ENSE00003549600.1"; talon_gene "47789"; talon_transcript "169598"; talon_exon "786431"; ccdsid "CCDS32748.1"; exon_status "KNOWN"; level "2"; protein_id "ENSP00000465261.1"; source "HAVANA"; tag "CCDS";
chr17	HAVANA	exon	78120653	78120832	.	-	.	gene_id "ENSG00000141524.15"; transcript_id "ENST00000322914.7"; gene_type "protein_coding"; gene_status "KNOWN"; gene_name "TMC6"; transcript_type "protein_coding"; transcript_status "KNOWN"; transcript_name "TMC6-202"; exon_number "13"; exon_id "ENSE00003551574.1"; talon_gene "47789"; talon_transcript "169598"; talon_exon "786433"; ccdsid "CCDS32748.1"; exon_status "KNOWN"; level "2"; protein_id "ENSP00000465261.1"; source "HAVANA"; tag "CCDS";
chr17	HAVANA	exon	78119297	78119392	.	-	.	gene_id "ENSG00000141524.15"; transcript_id "ENST00000322914.7"; gene_type "protein_coding"; gene_status "KNOWN"; gene_name "TMC6"; transcript_type "protein_coding"; transcript_status "KNOWN"; transcript_name "TMC6-202"; exon_number "14"; exon_id "ENSE00003550935.1"; talon_gene "47789"; talon_transcript "169598"; talon_exon "786435"; ccdsid "CCDS32748.1"; exon_status "KNOWN"; level "2"; protein_id "ENSP00000465261.1"; source "HAVANA"; tag "CCDS";
chr17	HAVANA	exon	78118971	78119046	.	-	.	gene_id "ENSG00000141524.15"; transcript_id "ENST00000322914.7"; gene_type "protein_coding"; gene_status "KNOWN"; gene_name "TMC6"; transcript_type "protein_coding"; transcript_status "KNOWN"; transcript_name "TMC6-202"; exon_number "15"; exon_id "ENSE00003676961.1"; talon_gene "47789"; talon_transcript "169598"; talon_exon "786437"; ccdsid "CCDS32748.1"; exon_status "KNOWN"; level "2"; protein_id "ENSP00000465261.1"; source "HAVANA"; tag "CCDS";
chr17	HAVANA	exon	78117802	78117935	.	-	.	gene_id "ENSG00000141524.15"; transcript_id "ENST00000322914.7"; gene_type "protein_coding"; gene_status "KNOWN"; gene_name "TMC6"; transcript_type "protein_coding"; transcript_status "KNOWN"; transcript_name "TMC6-202"; exon_number "16"; exon_id "ENSE00003579700.1"; talon_gene "47789"; talon_transcript "169598"; talon_exon "786439"; ccdsid "CCDS32748.1"; exon_status "KNOWN"; level "2"; protein_id "ENSP00000465261.1"; source "HAVANA"; tag "CCDS";
chr17	HAVANA	exon	78117468	78117644	.	-	.	gene_id "ENSG00000141524.15"; transcript_id "ENST00000322914.7"; gene_type "protein_coding"; gene_status "KNOWN"; gene_name "TMC6"; transcript_type "protein_coding"; transcript_status "KNOWN"; transcript_name "TMC6-202"; exon_number "17"; exon_id "ENSE00003563512.1"; talon_gene "47789"; talon_transcript "169598"; talon_exon "786441"; ccdsid "CCDS32748.1"; exon_status "KNOWN"; level "2"; protein_id "ENSP00000465261.1"; source "HAVANA"; tag "CCDS";
chr17	HAVANA	exon	78117269	78117347	.	-	.	gene_id "ENSG00000141524.15"; transcript_id "ENST00000322914.7"; gene_type "protein_coding"; gene_status "KNOWN"; gene_name "TMC6"; transcript_type "protein_coding"; transcript_status "KNOWN"; transcript_name "TMC6-202"; exon_number "18"; exon_id "ENSE00003479171.1"; talon_gene "47789"; talon_transcript "169598"; talon_exon "786443"; ccdsid "CCDS32748.1"; exon_status "KNOWN"; level "2"; protein_id "ENSP00000465261.1"; source "HAVANA"; tag "CCDS";
chr17	HAVANA	exon	78113548	78113624	.	-	.	gene_id "ENSG00000141524.15"; transcript_id "ENST00000322914.7"; gene_type "protein_coding"; gene_status "KNOWN"; gene_name "TMC6"; transcript_type "protein_coding"; transcript_status "KNOWN"; transcript_name "TMC6-202"; exon_number "19"; exon_id "ENSE00003573648.1"; talon_gene "47789"; talon_transcript "169598"; talon_exon "786445"; ccdsid "CCDS32748.1"; exon_status "KNOWN"; level "2"; protein_id "ENSP00000465261.1"; source "HAVANA"; tag "CCDS";
chr17	HAVANA	exon	78112921	78113211	.	-	.	gene_id "ENSG00000141524.15"; transcript_id "ENST00000322914.7"; gene_type "protein_coding"; gene_status "KNOWN"; gene_name "TMC6"; transcript_type "protein_coding"; transcript_status "KNOWN"; transcript_name "TMC6-202"; exon_number "20"; exon_id "ENSE00002892511.1"; talon_gene "47789"; talon_transcript "169598"; talon_exon "786453"; ccdsid "CCDS32748.1"; exon_status "KNOWN"; level "2"; protein_id "ENSP00000376260.2"; source "HAVANA"; tag "CCDS";
chr17	HAVANA	transcript	78112922	78113959	.	-	.	gene_id "ENSG00000141524.15"; transcript_id "ENST00000590494.1"; gene_name "TMC6"; gene_status "KNOWN"; gene_type "protein_coding"; transcript_type "retained_intron"; transcript_status "KNOWN"; transcript_name "TMC6-215"; talon_gene "47789"; talon_transcript "169599"; havana_transcript "OTTHUMT00000438442.1"; level "2"; source "HAVANA"; transcript_support_level "2";
chr17	HAVANA	exon	78113548	78113959	.	-	.	gene_id "ENSG00000141524.15"; transcript_id "ENST00000590494.1"; gene_type "protein_coding"; gene_status "KNOWN"; gene_name "TMC6"; transcript_type "retained_intron"; transcript_status "KNOWN"; transcript_name "TMC6-215"; exon_number "1"; exon_id "ENSE00002951838.1"; talon_gene "47789"; talon_transcript "169599"; talon_exon "786456"; exon_status "KNOWN"; level "2"; source "HAVANA";
chr17	HAVANA	exon	78112922	78113211	.	-	.	gene_id "ENSG00000141524.15"; transcript_id "ENST00000590494.1"; gene_type "protein_coding"; gene_status "KNOWN"; gene_name "TMC6"; transcript_type "retained_intron"; transcript_status "KNOWN"; transcript_name "TMC6-215"; exon_number "2"; exon_id "ENSE00002923410.1"; talon_gene "47789"; talon_transcript "169599"; talon_exon "786457"; exon_status "KNOWN"; level "2"; source "HAVANA";
chr17	HAVANA	transcript	78113148	78122748	.	-	.	gene_id "ENSG00000141524.15"; transcript_id "ENST00000591436.5"; gene_name "TMC6"; gene_status "KNOWN"; gene_type "protein_coding"; transcript_type "protein_coding"; transcript_status "KNOWN"; transcript_name "TMC6-218"; talon_gene "47789"; talon_transcript "169602"; havana_transcript "OTTHUMT00000437147.3"; level "2"; protein_id "ENSP00000464853.1"; source "HAVANA"; tag "basic"; transcript_support_level "1";
chr17	HAVANA	exon	78122605	78122748	.	-	.	gene_id "ENSG00000141524.15"; transcript_id "ENST00000591436.5"; gene_type "protein_coding"; gene_status "KNOWN"; gene_name "TMC6"; transcript_type "protein_coding"; transcript_status "KNOWN"; transcript_name "TMC6-218"; exon_number "1"; exon_id "ENSE00002780164.1"; talon_gene "47789"; talon_transcript "169602"; talon_exon "786466"; exon_status "KNOWN"; level "2"; protein_id "ENSP00000464853.1"; source "HAVANA"; tag "basic";
chr17	HAVANA	exon	78121556	78121711	.	-	.	gene_id "ENSG00000141524.15"; transcript_id "ENST00000591436.5"; gene_type "protein_coding"; gene_status "KNOWN"; gene_name "TMC6"; transcript_type "protein_coding"; transcript_status "KNOWN"; transcript_name "TMC6-218"; exon_number "2"; exon_id "ENSE00003482408.1"; talon_gene "47789"; talon_transcript "169602"; talon_exon "786429"; ccdsid "CCDS32748.1"; exon_status "KNOWN"; level "2"; protein_id "ENSP00000465261.1"; source "HAVANA"; tag "CCDS";
chr17	HAVANA	exon	78121013	78121164	.	-	.	gene_id "ENSG00000141524.15"; transcript_id "ENST00000591436.5"; gene_type "protein_coding"; gene_status "KNOWN"; gene_name "TMC6"; transcript_type "protein_coding"; transcript_status "KNOWN"; transcript_name "TMC6-218"; exon_number "3"; exon_id "ENSE00003549600.1"; talon_gene "47789"; talon_transcript "169602"; talon_exon "786431"; ccdsid "CCDS32748.1"; exon_status "KNOWN"; level "2"; protein_id "ENSP00000465261.1"; source "HAVANA"; tag "CCDS";
chr17	HAVANA	exon	78119297	78119392	.	-	.	gene_id "ENSG00000141524.15"; transcript_id "ENST00000591436.5"; gene_type "protein_coding"; gene_status "KNOWN"; gene_name "TMC6"; transcript_type "protein_coding"; transcript_status "KNOWN"; transcript_name "TMC6-218"; exon_number "4"; exon_id "ENSE00003550935.1"; talon_gene "47789"; talon_transcript "169602"; talon_exon "786435"; ccdsid "CCDS32748.1"; exon_status "KNOWN"; level "2"; protein_id "ENSP00000465261.1"; source "HAVANA"; tag "CCDS";
chr17	HAVANA	exon	78118971	78119046	.	-	.	gene_id "ENSG00000141524.15"; transcript_id "ENST00000591436.5"; gene_type "protein_coding"; gene_status "KNOWN"; gene_name "TMC6"; transcript_type "protein_coding"; transcript_status "KNOWN"; transcript_name "TMC6-218"; exon_number "5"; exon_id "ENSE00003676961.1"; talon_gene "47789"; talon_transcript "169602"; talon_exon "786437"; ccdsid "CCDS32748.1"; exon_status "KNOWN"; level "2"; protein_id "ENSP00000465261.1"; source "HAVANA"; tag "CCDS";
chr17	HAVANA	exon	78117802	78117935	.	-	.	gene_id "ENSG00000141524.15"; transcript_id "ENST00000591436.5"; gene_type "protein_coding"; gene_status "KNOWN"; gene_name "TMC6"; transcript_type "protein_coding"; transcript_status "KNOWN"; transcript_name "TMC6-218"; exon_number "6"; exon_id "ENSE00003579700.1"; talon_gene "47789"; talon_transcript "169602"; talon_exon "786439"; ccdsid "CCDS32748.1"; exon_status "KNOWN"; level "2"; protein_id "ENSP00000465261.1"; source "HAVANA"; tag "CCDS";
chr17	HAVANA	exon	78117468	78117644	.	-	.	gene_id "ENSG00000141524.15"; transcript_id "ENST00000591436.5"; gene_type "protein_coding"; gene_status "KNOWN"; gene_name "TMC6"; transcript_type "protein_coding"; transcript_status "KNOWN"; transcript_name "TMC6-218"; exon_number "7"; exon_id "ENSE00003563512.1"; talon_gene "47789"; talon_transcript "169602"; talon_exon "786441"; ccdsid "CCDS32748.1"; exon_status "KNOWN"; level "2"; protein_id "ENSP00000465261.1"; source "HAVANA"; tag "CCDS";
chr17	HAVANA	exon	78117269	78117347	.	-	.	gene_id "ENSG00000141524.15"; transcript_id "ENST00000591436.5"; gene_type "protein_coding"; gene_status "KNOWN"; gene_name "TMC6"; transcript_type "protein_coding"; transcript_status "KNOWN"; transcript_name "TMC6-218"; exon_number "8"; exon_id "ENSE00003479171.1"; talon_gene "47789"; talon_transcript "169602"; talon_exon "786443"; ccdsid "CCDS32748.1"; exon_status "KNOWN"; level "2"; protein_id "ENSP00000465261.1"; source "HAVANA"; tag "CCDS";
chr17	HAVANA	exon	78113548	78113624	.	-	.	gene_id "ENSG00000141524.15"; transcript_id "ENST00000591436.5"; gene_type "protein_coding"; gene_status "KNOWN"; gene_name "TMC6"; transcript_type "protein_coding"; transcript_status "KNOWN"; transcript_name "TMC6-218"; exon_number "9"; exon_id "ENSE00003573648.1"; talon_gene "47789"; talon_transcript "169602"; talon_exon "786445"; ccdsid "CCDS32748.1"; exon_status "KNOWN"; level "2"; protein_id "ENSP00000465261.1"; source "HAVANA"; tag "CCDS";
chr17	HAVANA	exon	78113148	78113211	.	-	.	gene_id "ENSG00000141524.15"; transcript_id "ENST00000591436.5"; gene_type "protein_coding"; gene_status "KNOWN"; gene_name "TMC6"; transcript_type "protein_coding"; transcript_status "KNOWN"; transcript_name "TMC6-218"; exon_number "10"; exon_id "ENSE00002935381.1"; talon_gene "47789"; talon_transcript "169602"; talon_exon "786468"; exon_status "KNOWN"; level "2"; protein_id "ENSP00000464853.1"; source "HAVANA"; tag "basic";
chr17	HAVANA	transcript	78122560	78124350	.	-	.	gene_id "ENSG00000141524.15"; transcript_id "ENST00000585849.1"; gene_name "TMC6"; gene_status "KNOWN"; gene_type "protein_coding"; transcript_type "retained_intron"; transcript_status "KNOWN"; transcript_name "TMC6-204"; talon_gene "47789"; talon_transcript "169608"; havana_transcript "OTTHUMT00000438446.1"; level "2"; source "HAVANA"; transcript_support_level "2";
chr17	HAVANA	exon	78123989	78124350	.	-	.	gene_id "ENSG00000141524.15"; transcript_id "ENST00000585849.1"; gene_type "protein_coding"; gene_status "KNOWN"; gene_name "TMC6"; transcript_type "retained_intron"; transcript_status "KNOWN"; transcript_name "TMC6-204"; exon_number "1"; exon_id "ENSE00002805922.1"; talon_gene "47789"; talon_transcript "169608"; talon_exon "786483"; exon_status "KNOWN"; level "2"; source "HAVANA";
chr17	HAVANA	exon	78122560	78122749	.	-	.	gene_id "ENSG00000141524.15"; transcript_id "ENST00000585849.1"; gene_type "protein_coding"; gene_status "KNOWN"; gene_name "TMC6"; transcript_type "retained_intron"; transcript_status "KNOWN"; transcript_name "TMC6-204"; exon_number "2"; exon_id "ENSE00002772901.1"; talon_gene "47789"; talon_transcript "169608"; talon_exon "786484"; exon_status "KNOWN"; level "2"; source "HAVANA";
chr17	HAVANA	gene	78130786	78142968	.	+	.	gene_id "ENSG00000167895.14"; gene_name "TMC8"; gene_status "KNOWN"; gene_type "protein_coding"; talon_gene "47790"; havana_gene "OTTHUMG00000177436.7"; level "1";
chr17	HAVANA	transcript	78130786	78142968	.	+	.	gene_id "ENSG00000167895.14"; transcript_id "ENST00000318430.9"; gene_name "TMC8"; gene_status "KNOWN"; gene_type "protein_coding"; transcript_type "protein_coding"; transcript_status "KNOWN"; transcript_name "TMC8-201"; talon_gene "47790"; talon_transcript "169621"; ccdsid "CCDS32749.1"; havana_transcript "OTTHUMT00000436900.3"; level "2"; protein_id "ENSP00000325561.4"; source "HAVANA"; tag "CCDS"; transcript_support_level "1";
chr17	HAVANA	exon	78130786	78130851	.	+	.	gene_id "ENSG00000167895.14"; transcript_id "ENST00000318430.9"; gene_type "protein_coding"; gene_status "KNOWN"; gene_name "TMC8"; transcript_type "protein_coding"; transcript_status "KNOWN"; transcript_name "TMC8-201"; exon_number "1"; exon_id "ENSE00002896298.1"; talon_gene "47790"; talon_transcript "169621"; talon_exon "786519"; ccdsid "CCDS32749.1"; exon_status "KNOWN"; level "2"; protein_id "ENSP00000325561.4"; source "HAVANA"; tag "CCDS";
chr17	HAVANA	exon	78131281	78131737	.	+	.	gene_id "ENSG00000167895.14"; transcript_id "ENST00000318430.9"; gene_type "protein_coding"; gene_status "KNOWN"; gene_name "TMC8"; transcript_type "protein_coding"; transcript_status "KNOWN"; transcript_name "TMC8-201"; exon_number "2"; exon_id "ENSE00001278533.3"; talon_gene "47790"; talon_transcript "169621"; talon_exon "786514"; ccdsid "CCDS32749.1"; exon_status "KNOWN"; level "2"; protein_id "ENSP00000465049.1"; source "HAVANA"; tag "cds_end_NF";
chr17	HAVANA	exon	78131882	78132030	.	+	.	gene_id "ENSG00000167895.14"; transcript_id "ENST00000318430.9"; gene_type "protein_coding"; gene_status "KNOWN"; gene_name "TMC8"; transcript_type "protein_coding"; transcript_status "KNOWN"; transcript_name "TMC8-201"; exon_number "3"; exon_id "ENSE00001118143.1"; talon_gene "47790"; talon_transcript "169621"; talon_exon "786520"; ccdsid "CCDS32749.1"; exon_status "KNOWN"; level "2"; protein_id "ENSP00000325561.4"; source "HAVANA"; tag "CCDS";
chr17	HAVANA	exon	78132359	78132508	.	+	.	gene_id "ENSG00000167895.14"; transcript_id "ENST00000318430.9"; gene_type "protein_coding"; gene_status "KNOWN"; gene_name "TMC8"; transcript_type "protein_coding"; transcript_status "KNOWN"; transcript_name "TMC8-201"; exon_number "4"; exon_id "ENSE00003658665.1"; talon_gene "47790"; talon_transcript "169621"; talon_exon "786522"; ccdsid "CCDS32749.1"; exon_status "KNOWN"; level "2"; protein_id "ENSP00000325561.4"; source "HAVANA"; tag "CCDS";
chr17	HAVANA	exon	78132788	78132870	.	+	.	gene_id "ENSG00000167895.14"; transcript_id "ENST00000318430.9"; gene_type "protein_coding"; gene_status "KNOWN"; gene_name "TMC8"; transcript_type "protein_coding"; transcript_status "KNOWN"; transcript_name "TMC8-201"; exon_number "5"; exon_id "ENSE00003517165.1"; talon_gene "47790"; talon_transcript "169621"; talon_exon "786524"; ccdsid "CCDS32749.1"; exon_status "KNOWN"; level "2"; protein_id "ENSP00000325561.4"; source "HAVANA"; tag "CCDS";
chr17	HAVANA	exon	78133406	78133542	.	+	.	gene_id "ENSG00000167895.14"; transcript_id "ENST00000318430.9"; gene_type "protein_coding"; gene_status "KNOWN"; gene_name "TMC8"; transcript_type "protein_coding"; transcript_status "KNOWN"; transcript_name "TMC8-201"; exon_number "6"; exon_id "ENSE00003637340.1"; talon_gene "47790"; talon_transcript "169621"; talon_exon "786526"; ccdsid "CCDS32749.1"; exon_status "KNOWN"; level "2"; protein_id "ENSP00000325561.4"; source "HAVANA"; tag "CCDS";
chr17	HAVANA	exon	78133853	78134000	.	+	.	gene_id "ENSG00000167895.14"; transcript_id "ENST00000318430.9"; gene_type "protein_coding"; gene_status "KNOWN"; gene_name "TMC8"; transcript_type "protein_coding"; transcript_status "KNOWN"; transcript_name "TMC8-201"; exon_number "7"; exon_id "ENSE00003559176.1"; talon_gene "47790"; talon_transcript "169621"; talon_exon "786528"; ccdsid "CCDS32749.1"; exon_status "KNOWN"; level "2"; protein_id "ENSP00000325561.4"; source "HAVANA"; tag "CCDS";
chr17	HAVANA	exon	78134394	78134564	.	+	.	gene_id "ENSG00000167895.14"; transcript_id "ENST00000318430.9"; gene_type "protein_coding"; gene_status "KNOWN"; gene_name "TMC8"; transcript_type "protein_coding"; transcript_status "KNOWN"; transcript_name "TMC8-201"; exon_number "8"; exon_id "ENSE00001278040.1"; talon_gene "47790"; talon_transcript "169621"; talon_exon "786530"; ccdsid "CCDS32749.1"; exon_status "KNOWN"; level "2"; protein_id "ENSP00000325561.4"; source "HAVANA"; tag "CCDS";
chr17	HAVANA	exon	78134870	78135009	.	+	.	gene_id "ENSG00000167895.14"; transcript_id "ENST00000318430.9"; gene_type "protein_coding"; gene_status "KNOWN"; gene_name "TMC8"; transcript_type "protein_coding"; transcript_status "KNOWN"; transcript_name "TMC8-201"; exon_number "9"; exon_id "ENSE00002361863.1"; talon_gene "47790"; talon_transcript "169621"; talon_exon "786532"; ccdsid "CCDS32749.1"; exon_status "KNOWN"; level "2"; protein_id "ENSP00000325561.4"; source "HAVANA"; tag "CCDS";
chr17	HAVANA	exon	78137235	78137358	.	+	.	gene_id "ENSG00000167895.14"; transcript_id "ENST00000318430.9"; gene_type "protein_coding"; gene_status "KNOWN"; gene_name "TMC8"; transcript_type "protein_coding"; transcript_status "KNOWN"; transcript_name "TMC8-201"; exon_number "10"; exon_id "ENSE00001278031.1"; talon_gene "47790"; talon_transcript "169621"; talon_exon "786534"; ccdsid "CCDS32749.1"; exon_status "KNOWN"; level "2"; protein_id "ENSP00000325561.4"; source "HAVANA"; tag "CCDS";
chr17	HAVANA	exon	78137717	78137814	.	+	.	gene_id "ENSG00000167895.14"; transcript_id "ENST00000318430.9"; gene_type "protein_coding"; gene_status "KNOWN"; gene_name "TMC8"; transcript_type "protein_coding"; transcript_status "KNOWN"; transcript_name "TMC8-201"; exon_number "11"; exon_id "ENSE00003559988.1"; talon_gene "47790"; talon_transcript "169621"; talon_exon "786536"; ccdsid "CCDS32749.1"; exon_status "KNOWN"; level "2"; protein_id "ENSP00000325561.4"; source "HAVANA"; tag "CCDS";
chr17	HAVANA	exon	78138005	78138188	.	+	.	gene_id "ENSG00000167895.14"; transcript_id "ENST00000318430.9"; gene_type "protein_coding"; gene_status "KNOWN"; gene_name "TMC8"; transcript_type "protein_coding"; transcript_status "KNOWN"; transcript_name "TMC8-201"; exon_number "12"; exon_id "ENSE00002293066.1"; talon_gene "47790"; talon_transcript "169621"; talon_exon "786538"; ccdsid "CCDS32749.1"; exon_status "KNOWN"; level "2"; protein_id "ENSP00000325561.4"; source "HAVANA"; tag "CCDS";
chr17	HAVANA	exon	78138349	78138479	.	+	.	gene_id "ENSG00000167895.14"; transcript_id "ENST00000318430.9"; gene_type "protein_coding"; gene_status "KNOWN"; gene_name "TMC8"; transcript_type "protein_coding"; transcript_status "KNOWN"; transcript_name "TMC8-201"; exon_number "13"; exon_id "ENSE00002276073.1"; talon_gene "47790"; talon_transcript "169621"; talon_exon "786540"; ccdsid "CCDS32749.1"; exon_status "KNOWN"; level "2"; protein_id "ENSP00000325561.4"; source "HAVANA"; tag "CCDS";
chr17	HAVANA	exon	78138574	78138732	.	+	.	gene_id "ENSG00000167895.14"; transcript_id "ENST00000318430.9"; gene_type "protein_coding"; gene_status "KNOWN"; gene_name "TMC8"; transcript_type "protein_coding"; transcript_status "KNOWN"; transcript_name "TMC8-201"; exon_number "14"; exon_id "ENSE00002287490.1"; talon_gene "47790"; talon_transcript "169621"; talon_exon "786542"; ccdsid "CCDS32749.1"; exon_status "KNOWN"; level "2"; protein_id "ENSP00000325561.4"; source "HAVANA"; tag "CCDS";
chr17	HAVANA	exon	78139162	78139240	.	+	.	gene_id "ENSG00000167895.14"; transcript_id "ENST00000318430.9"; gene_type "protein_coding"; gene_status "KNOWN"; gene_name "TMC8"; transcript_type "protein_coding"; transcript_status "KNOWN"; transcript_name "TMC8-201"; exon_number "15"; exon_id "ENSE00003474299.1"; talon_gene "47790"; talon_transcript "169621"; talon_exon "786544"; ccdsid "CCDS32749.1"; exon_status "KNOWN"; level "2"; protein_id "ENSP00000325561.4"; source "HAVANA"; tag "CCDS";
chr17	HAVANA	exon	78140834	78142968	.	+	.	gene_id "ENSG00000167895.14"; transcript_id "ENST00000318430.9"; gene_type "protein_coding"; gene_status "KNOWN"; gene_name "TMC8"; transcript_type "protein_coding"; transcript_status "KNOWN"; transcript_name "TMC8-201"; exon_number "16"; exon_id "ENSE00002301239.1"; talon_gene "47790"; talon_transcript "169621"; talon_exon "786546"; ccdsid "CCDS32749.1"; exon_status "KNOWN"; level "2"; protein_id "ENSP00000325561.4"; source "HAVANA"; tag "CCDS";
chr17	HAVANA	gene	78161040	78166135	.	+	.	gene_id "ENSG00000187997.11"; gene_name "C17orf99"; gene_status "KNOWN"; gene_type "protein_coding"; talon_gene "47791"; havana_gene "OTTHUMG00000153871.6"; level "2"; tag "overlapping_locus";
chr17	HAVANA	transcript	78161040	78166135	.	+	.	gene_id "ENSG00000187997.11"; transcript_id "ENST00000586029.1"; gene_name "C17orf99"; gene_status "KNOWN"; gene_type "protein_coding"; transcript_type "protein_coding"; transcript_status "KNOWN"; transcript_name "C17orf99-203"; talon_gene "47791"; talon_transcript "169632"; havana_transcript "OTTHUMT00000436952.2"; level "2"; protein_id "ENSP00000487393.1"; source "HAVANA"; tag "cds_start_NF"; transcript_support_level "3";
chr17	HAVANA	exon	78161040	78161254	.	+	.	gene_id "ENSG00000187997.11"; transcript_id "ENST00000586029.1"; gene_type "protein_coding"; gene_status "KNOWN"; gene_name "C17orf99"; transcript_type "protein_coding"; transcript_status "KNOWN"; transcript_name "C17orf99-203"; exon_number "1"; exon_id "ENSE00002787944.1"; talon_gene "47791"; talon_transcript "169632"; talon_exon "786583"; exon_status "KNOWN"; level "2"; protein_id "ENSP00000487393.1"; source "HAVANA"; tag "cds_start_NF";
chr17	HAVANA	exon	78164133	78164364	.	+	.	gene_id "ENSG00000187997.11"; transcript_id "ENST00000586029.1"; gene_type "protein_coding"; gene_status "KNOWN"; gene_name "C17orf99"; transcript_type "protein_coding"; transcript_status "KNOWN"; transcript_name "C17orf99-203"; exon_number "2"; exon_id "ENSE00002892278.1"; talon_gene "47791"; talon_transcript "169632"; talon_exon "786585"; exon_status "KNOWN"; level "2"; protein_id "ENSP00000487393.1"; source "HAVANA"; tag "cds_start_NF";
chr17	HAVANA	exon	78165889	78166135	.	+	.	gene_id "ENSG00000187997.11"; transcript_id "ENST00000586029.1"; gene_type "protein_coding"; gene_status "KNOWN"; gene_name "C17orf99"; transcript_type "protein_coding"; transcript_status "KNOWN"; transcript_name "C17orf99-203"; exon_number "3"; exon_id "ENSE00002886039.1"; talon_gene "47791"; talon_transcript "169632"; talon_exon "786586"; exon_status "KNOWN"; level "2"; protein_id "ENSP00000487393.1"; source "HAVANA"; tag "cds_start_NF";
chr17	HAVANA	gene	78168558	78172719	.	+	.	gene_id "ENSG00000108639.7"; gene_name "SYNGR2"; gene_status "KNOWN"; gene_type "protein_coding"; talon_gene "47793"; havana_gene "OTTHUMG00000177457.4"; level "1";
chr17	HAVANA	transcript	78168558	78173527	.	+	.	gene_id "ENSG00000108639.7"; transcript_id "ENST00000225777.7"; gene_name "SYNGR2"; gene_status "KNOWN"; gene_type "protein_coding"; transcript_type "protein_coding"; transcript_status "KNOWN"; transcript_name "SYNGR2-201"; talon_gene "47793"; talon_transcript "169635"; ccdsid "CCDS11753.1"; havana_transcript "OTTHUMT00000437009.2"; level "2"; protein_id "ENSP00000225777.2"; source "HAVANA"; tag "CCDS"; transcript_support_level "1";
chr17	HAVANA	exon	78168558	78168715	.	+	.	gene_id "ENSG00000108639.7"; transcript_id "ENST00000225777.7"; gene_type "protein_coding"; gene_status "KNOWN"; gene_name "SYNGR2"; transcript_type "protein_coding"; transcript_status "KNOWN"; transcript_name "SYNGR2-201"; exon_number "1"; exon_id "ENSE00002946163.1"; talon_gene "47793"; talon_transcript "169635"; talon_exon "786595"; ccdsid "CCDS11753.1"; exon_status "KNOWN"; level "2"; protein_id "ENSP00000225777.2"; source "HAVANA"; tag "CCDS";
chr17	HAVANA	exon	78170817	78171054	.	+	.	gene_id "ENSG00000108639.7"; transcript_id "ENST00000225777.7"; gene_type "protein_coding"; gene_status "KNOWN"; gene_name "SYNGR2"; transcript_type "protein_coding"; transcript_status "KNOWN"; transcript_name "SYNGR2-201"; exon_number "2"; exon_id "ENSE00003528925.1"; talon_gene "47793"; talon_transcript "169635"; talon_exon "786597"; ccdsid "CCDS11753.1"; exon_status "KNOWN"; level "2"; protein_id "ENSP00000225777.2"; source "HAVANA"; tag "CCDS";
chr17	HAVANA	exon	78171510	78171649	.	+	.	gene_id "ENSG00000108639.7"; transcript_id "ENST00000225777.7"; gene_type "protein_coding"; gene_status "KNOWN"; gene_name "SYNGR2"; transcript_type "protein_coding"; transcript_status "KNOWN"; transcript_name "SYNGR2-201"; exon_number "3"; exon_id "ENSE00003491282.1"; talon_gene "47793"; talon_transcript "169635"; talon_exon "786599"; ccdsid "CCDS11753.1"; exon_status "KNOWN"; level "2"; protein_id "ENSP00000225777.2"; source "HAVANA"; tag "CCDS";
chr17	HAVANA	exon	78171739	78173527	.	+	.	gene_id "ENSG00000108639.7"; transcript_id "ENST00000225777.7"; gene_type "protein_coding"; gene_status "KNOWN"; gene_name "SYNGR2"; transcript_type "protein_coding"; transcript_status "KNOWN"; transcript_name "SYNGR2-201"; exon_number "4"; exon_id "ENSE00003507381.1"; talon_gene "47793"; talon_transcript "169635"; talon_exon "786601"; ccdsid "CCDS11753.1"; exon_status "KNOWN"; level "2"; protein_id "ENSP00000225777.2"; source "HAVANA"; tag "CCDS";
chr17	HAVANA	transcript	78168604	78173527	.	+	.	gene_id "ENSG00000108639.7"; transcript_id "ENST00000589711.1"; gene_name "SYNGR2"; gene_status "KNOWN"; gene_type "protein_coding"; transcript_type "protein_coding"; transcript_status "KNOWN"; transcript_name "SYNGR2-206"; talon_gene "47793"; talon_transcript "169638"; havana_transcript "OTTHUMT00000437010.2"; level "2"; protein_id "ENSP00000466032.1"; source "HAVANA"; tag "basic"; transcript_support_level "5";
chr17	HAVANA	exon	78168604	78168715	.	+	.	gene_id "ENSG00000108639.7"; transcript_id "ENST00000589711.1"; gene_type "protein_coding"; gene_status "KNOWN"; gene_name "SYNGR2"; transcript_type "protein_coding"; transcript_status "KNOWN"; transcript_name "SYNGR2-206"; exon_number "1"; exon_id "ENSE00002854671.1"; talon_gene "47793"; talon_transcript "169638"; talon_exon "786611"; exon_status "KNOWN"; level "2"; protein_id "ENSP00000466032.1"; source "HAVANA"; tag "basic";
chr17	HAVANA	exon	78171510	78171649	.	+	.	gene_id "ENSG00000108639.7"; transcript_id "ENST00000589711.1"; gene_type "protein_coding"; gene_status "KNOWN"; gene_name "SYNGR2"; transcript_type "protein_coding"; transcript_status "KNOWN"; transcript_name "SYNGR2-206"; exon_number "2"; exon_id "ENSE00003491282.1"; talon_gene "47793"; talon_transcript "169638"; talon_exon "786599"; ccdsid "CCDS11753.1"; exon_status "KNOWN"; level "2"; protein_id "ENSP00000225777.2"; source "HAVANA"; tag "CCDS";
chr17	HAVANA	exon	78171739	78173527	.	+	.	gene_id "ENSG00000108639.7"; transcript_id "ENST00000589711.1"; gene_type "protein_coding"; gene_status "KNOWN"; gene_name "SYNGR2"; transcript_type "protein_coding"; transcript_status "KNOWN"; transcript_name "SYNGR2-206"; exon_number "3"; exon_id "ENSE00003507381.1"; talon_gene "47793"; talon_transcript "169638"; talon_exon "786601"; ccdsid "CCDS11753.1"; exon_status "KNOWN"; level "2"; protein_id "ENSP00000225777.2"; source "HAVANA"; tag "CCDS";
chr17	HAVANA	transcript	78168610	78171574	.	+	.	gene_id "ENSG00000108639.7"; transcript_id "ENST00000591770.1"; gene_name "SYNGR2"; gene_status "KNOWN"; gene_type "protein_coding"; transcript_type "retained_intron"; transcript_status "KNOWN"; transcript_name "SYNGR2-208"; talon_gene "47793"; talon_transcript "169639"; havana_transcript "OTTHUMT00000438290.1"; level "2"; source "HAVANA"; transcript_support_level "2";
chr17	HAVANA	exon	78168610	78168715	.	+	.	gene_id "ENSG00000108639.7"; transcript_id "ENST00000591770.1"; gene_type "protein_coding"; gene_status "KNOWN"; gene_name "SYNGR2"; transcript_type "retained_intron"; transcript_status "KNOWN"; transcript_name "SYNGR2-208"; exon_number "1"; exon_id "ENSE00002828638.1"; talon_gene "47793"; talon_transcript "169639"; talon_exon "786613"; exon_status "KNOWN"; level "2"; source "HAVANA";
chr17	HAVANA	exon	78170817	78171574	.	+	.	gene_id "ENSG00000108639.7"; transcript_id "ENST00000591770.1"; gene_type "protein_coding"; gene_status "KNOWN"; gene_name "SYNGR2"; transcript_type "retained_intron"; transcript_status "KNOWN"; transcript_name "SYNGR2-208"; exon_number "2"; exon_id "ENSE00002826653.1"; talon_gene "47793"; talon_transcript "169639"; talon_exon "786614"; exon_status "KNOWN"; level "2"; source "HAVANA";
chr17	HAVANA	transcript	78168611	78172719	.	+	.	gene_id "ENSG00000108639.7"; transcript_id "ENST00000588282.5"; gene_name "SYNGR2"; gene_status "KNOWN"; gene_type "protein_coding"; transcript_type "protein_coding"; transcript_status "KNOWN"; transcript_name "SYNGR2-203"; talon_gene "47793"; talon_transcript "169640"; havana_transcript "OTTHUMT00000437011.2"; level "2"; protein_id "ENSP00000467600.1"; source "HAVANA"; tag "basic"; transcript_support_level "1";
chr17	HAVANA	exon	78168611	78168715	.	+	.	gene_id "ENSG00000108639.7"; transcript_id "ENST00000588282.5"; gene_type "protein_coding"; gene_status "KNOWN"; gene_name "SYNGR2"; transcript_type "protein_coding"; transcript_status "KNOWN"; transcript_name "SYNGR2-203"; exon_number "1"; exon_id "ENSE00002833240.1"; talon_gene "47793"; talon_transcript "169640"; talon_exon "786615"; exon_status "KNOWN"; level "2"; protein_id "ENSP00000467600.1"; source "HAVANA"; tag "basic";
chr17	HAVANA	exon	78170817	78171054	.	+	.	gene_id "ENSG00000108639.7"; transcript_id "ENST00000588282.5"; gene_type "protein_coding"; gene_status "KNOWN"; gene_name "SYNGR2"; transcript_type "protein_coding"; transcript_status "KNOWN"; transcript_name "SYNGR2-203"; exon_number "2"; exon_id "ENSE00003528925.1"; talon_gene "47793"; talon_transcript "169640"; talon_exon "786597"; ccdsid "CCDS11753.1"; exon_status "KNOWN"; level "2"; protein_id "ENSP00000225777.2"; source "HAVANA"; tag "CCDS";
chr17	HAVANA	exon	78171510	78172719	.	+	.	gene_id "ENSG00000108639.7"; transcript_id "ENST00000588282.5"; gene_type "protein_coding"; gene_status "KNOWN"; gene_name "SYNGR2"; transcript_type "protein_coding"; transcript_status "KNOWN"; transcript_name "SYNGR2-203"; exon_number "3"; exon_id "ENSE00002845561.1"; talon_gene "47793"; talon_transcript "169640"; talon_exon "786616"; exon_status "KNOWN"; level "2"; protein_id "ENSP00000467600.1"; source "HAVANA"; tag "basic";
chr17	HAVANA	transcript	78168618	78173527	.	+	.	gene_id "ENSG00000108639.7"; transcript_id "ENST00000589168.1"; gene_name "SYNGR2"; gene_status "KNOWN"; gene_type "protein_coding"; transcript_type "protein_coding"; transcript_status "KNOWN"; transcript_name "SYNGR2-204"; talon_gene "47793"; talon_transcript "169641"; havana_transcript "OTTHUMT00000437012.2"; level "2"; protein_id "ENSP00000466204.1"; source "HAVANA"; tag "mRNA_start_NF"; transcript_support_level "2";
chr17	HAVANA	exon	78168618	78168715	.	+	.	gene_id "ENSG00000108639.7"; transcript_id "ENST00000589168.1"; gene_type "protein_coding"; gene_status "KNOWN"; gene_name "SYNGR2"; transcript_type "protein_coding"; transcript_status "KNOWN"; transcript_name "SYNGR2-204"; exon_number "1"; exon_id "ENSE00002912717.1"; talon_gene "47793"; talon_transcript "169641"; talon_exon "786617"; exon_status "KNOWN"; level "2"; protein_id "ENSP00000466204.1"; source "HAVANA"; tag "mRNA_start_NF";
chr17	HAVANA	exon	78170817	78171054	.	+	.	gene_id "ENSG00000108639.7"; transcript_id "ENST00000589168.1"; gene_type "protein_coding"; gene_status "KNOWN"; gene_name "SYNGR2"; transcript_type "protein_coding"; transcript_status "KNOWN"; transcript_name "SYNGR2-204"; exon_number "2"; exon_id "ENSE00003528925.1"; talon_gene "47793"; talon_transcript "169641"; talon_exon "786597"; ccdsid "CCDS11753.1"; exon_status "KNOWN"; level "2"; protein_id "ENSP00000225777.2"; source "HAVANA"; tag "CCDS";
chr17	HAVANA	exon	78171739	78173527	.	+	.	gene_id "ENSG00000108639.7"; transcript_id "ENST00000589168.1"; gene_type "protein_coding"; gene_status "KNOWN"; gene_name "SYNGR2"; transcript_type "protein_coding"; transcript_status "KNOWN"; transcript_name "SYNGR2-204"; exon_number "3"; exon_id "ENSE00003507381.1"; talon_gene "47793"; talon_transcript "169641"; talon_exon "786601"; ccdsid "CCDS11753.1"; exon_status "KNOWN"; level "2"; protein_id "ENSP00000225777.2"; source "HAVANA"; tag "CCDS";
chr17	HAVANA	transcript	78169158	78173527	.	+	.	gene_id "ENSG00000108639.7"; transcript_id "ENST00000590201.1"; gene_name "SYNGR2"; gene_status "KNOWN"; gene_type "protein_coding"; transcript_type "protein_coding"; transcript_status "KNOWN"; transcript_name "SYNGR2-207"; talon_gene "47793"; talon_transcript "169642"; havana_transcript "OTTHUMT00000438291.1"; level "1"; protein_id "ENSP00000465005.1"; source "HAVANA"; tag "exp_conf"; transcript_support_level "5";
chr17	HAVANA	exon	78169158	78169229	.	+	.	gene_id "ENSG00000108639.7"; transcript_id "ENST00000590201.1"; gene_type "protein_coding"; gene_status "KNOWN"; gene_name "SYNGR2"; transcript_type "protein_coding"; transcript_status "KNOWN"; transcript_name "SYNGR2-207"; exon_number "1"; exon_id "ENSE00002840931.1"; talon_gene "47793"; talon_transcript "169642"; talon_exon "786618"; exon_status "KNOWN"; level "1"; protein_id "ENSP00000465005.1"; source "HAVANA"; tag "exp_conf";
chr17	HAVANA	exon	78170817	78171054	.	+	.	gene_id "ENSG00000108639.7"; transcript_id "ENST00000590201.1"; gene_type "protein_coding"; gene_status "KNOWN"; gene_name "SYNGR2"; transcript_type "protein_coding"; transcript_status "KNOWN"; transcript_name "SYNGR2-207"; exon_number "2"; exon_id "ENSE00003528925.1"; talon_gene "47793"; talon_transcript "169642"; talon_exon "786597"; ccdsid "CCDS11753.1"; exon_status "KNOWN"; level "2"; protein_id "ENSP00000225777.2"; source "HAVANA"; tag "CCDS";
chr17	HAVANA	exon	78171510	78171649	.	+	.	gene_id "ENSG00000108639.7"; transcript_id "ENST00000590201.1"; gene_type "protein_coding"; gene_status "KNOWN"; gene_name "SYNGR2"; transcript_type "protein_coding"; transcript_status "KNOWN"; transcript_name "SYNGR2-207"; exon_number "3"; exon_id "ENSE00003491282.1"; talon_gene "47793"; talon_transcript "169642"; talon_exon "786599"; ccdsid "CCDS11753.1"; exon_status "KNOWN"; level "2"; protein_id "ENSP00000225777.2"; source "HAVANA"; tag "CCDS";
chr17	HAVANA	exon	78171739	78173527	.	+	.	gene_id "ENSG00000108639.7"; transcript_id "ENST00000590201.1"; gene_type "protein_coding"; gene_status "KNOWN"; gene_name "SYNGR2"; transcript_type "protein_coding"; transcript_status "KNOWN"; transcript_name "SYNGR2-207"; exon_number "4"; exon_id "ENSE00003507381.1"; talon_gene "47793"; talon_transcript "169642"; talon_exon "786601"; ccdsid "CCDS11753.1"; exon_status "KNOWN"; level "2"; protein_id "ENSP00000225777.2"; source "HAVANA"; tag "CCDS";
chr17	TALON	transcript	78169158	78172719	.	+	.	gene_id "ENSG00000108639.7"; transcript_id "ENCODEHT000536857"; gene_name "SYNGR2"; gene_status "KNOWN"; gene_type "protein_coding"; transcript_status "NOVEL"; transcript_name "ENCODEHT000536857"; talon_gene "47793"; talon_transcript "536857"; ISM-suffix_to_IDs "169635,169642,535953,535967,536158,536376,536401"; ISM-suffix_transcript "TRUE"; ISM_to_IDs "169635,169636,169642,535953,535967,536158,536376,536401,536825"; ISM_transcript "TRUE";
chr17	TALON	exon	78169158	78171054	.	+	.	gene_id "ENSG00000108639.7"; transcript_id "ENCODEHT000536857"; gene_type "protein_coding"; gene_status "KNOWN"; gene_name "SYNGR2"; transcript_status "NOVEL"; transcript_name "ENCODEHT000536857"; exon_number "1"; exon_id "1315940"; talon_gene "47793"; talon_transcript "536857"; talon_exon "1315940"; exon_status "NOVEL";
chr17	HAVANA	exon	78171510	78171649	.	+	.	gene_id "ENSG00000108639.7"; transcript_id "ENCODEHT000536857"; gene_type "protein_coding"; gene_status "KNOWN"; gene_name "SYNGR2"; transcript_status "NOVEL"; transcript_name "ENCODEHT000536857"; exon_number "2"; exon_id "ENSE00003491282.1"; talon_gene "47793"; talon_transcript "536857"; talon_exon "786599"; ccdsid "CCDS11753.1"; exon_status "KNOWN"; level "2"; protein_id "ENSP00000225777.2"; source "HAVANA"; tag "CCDS";
chr17	TALON	exon	78171739	78172719	.	+	.	gene_id "ENSG00000108639.7"; transcript_id "ENCODEHT000536857"; gene_type "protein_coding"; gene_status "KNOWN"; gene_name "SYNGR2"; transcript_status "NOVEL"; transcript_name "ENCODEHT000536857"; exon_number "3"; exon_id "1314883"; talon_gene "47793"; talon_transcript "536857"; talon_exon "1314883"; exon_status "NOVEL";
chr17	HAVANA	transcript	78169684	78172719	.	+	.	gene_id "ENSG00000108639.7"; transcript_id "ENST00000592456.1"; gene_name "SYNGR2"; gene_status "KNOWN"; gene_type "protein_coding"; transcript_type "processed_transcript"; transcript_status "KNOWN"; transcript_name "SYNGR2-209"; talon_gene "47793"; talon_transcript "169643"; havana_transcript "OTTHUMT00000437013.1"; level "2"; source "HAVANA"; transcript_support_level "NA";
chr17	HAVANA	exon	78169684	78172719	.	+	.	gene_id "ENSG00000108639.7"; transcript_id "ENST00000592456.1"; gene_type "protein_coding"; gene_status "KNOWN"; gene_name "SYNGR2"; transcript_type "processed_transcript"; transcript_status "KNOWN"; transcript_name "SYNGR2-209"; exon_number "1"; exon_id "ENSE00002761925.1"; talon_gene "47793"; talon_transcript "169643"; talon_exon "786620"; exon_status "KNOWN"; level "2"; source "HAVANA";
chr17	TALON	transcript	78170612	78172719	.	+	.	gene_id "ENSG00000108639.7"; transcript_id "ENCODEHT000536881"; gene_name "SYNGR2"; gene_status "KNOWN"; gene_type "protein_coding"; transcript_status "NOVEL"; transcript_name "ENCODEHT000536881"; talon_gene "47793"; talon_transcript "536881"; ISM-suffix_to_IDs "169635,169638,169642,535953,535967,536158,536280,536376,536401,536857,536866"; ISM-suffix_transcript "TRUE"; ISM_to_IDs "169635,169636,169638,169642,535953,535967,536158,536280,536376,536401,536825,536857,536866"; ISM_transcript "TRUE";
chr17	TALON	exon	78170612	78171649	.	+	.	gene_id "ENSG00000108639.7"; transcript_id "ENCODEHT000536881"; gene_type "protein_coding"; gene_status "KNOWN"; gene_name "SYNGR2"; transcript_status "NOVEL"; transcript_name "ENCODEHT000536881"; exon_number "1"; exon_id "1315979"; talon_gene "47793"; talon_transcript "536881"; talon_exon "1315979"; exon_status "NOVEL";
chr17	TALON	exon	78171739	78172719	.	+	.	gene_id "ENSG00000108639.7"; transcript_id "ENCODEHT000536881"; gene_type "protein_coding"; gene_status "KNOWN"; gene_name "SYNGR2"; transcript_status "NOVEL"; transcript_name "ENCODEHT000536881"; exon_number "2"; exon_id "1314883"; talon_gene "47793"; talon_transcript "536881"; talon_exon "1314883"; exon_status "NOVEL";
chr17	HAVANA	gene	78174075	78187063	.	-	.	gene_id "ENSG00000167900.11"; gene_name "TK1"; gene_status "KNOWN"; gene_type "protein_coding"; talon_gene "47794"; havana_gene "OTTHUMG00000150674.5"; level "2";
chr17	HAVANA	transcript	78174075	78187233	.	-	.	gene_id "ENSG00000167900.11"; transcript_id "ENST00000301634.11"; gene_name "TK1"; gene_status "KNOWN"; gene_type "protein_coding"; transcript_type "protein_coding"; transcript_status "KNOWN"; transcript_name "TK1-201"; talon_gene "47794"; talon_transcript "169644"; ccdsid "CCDS11754.1"; havana_transcript "OTTHUMT00000319577.2"; level "2"; protein_id "ENSP00000301634.6"; source "HAVANA"; tag "CCDS"; transcript_support_level "1";
chr17	HAVANA	exon	78186929	78187233	.	-	.	gene_id "ENSG00000167900.11"; transcript_id "ENST00000301634.11"; gene_type "protein_coding"; gene_status "KNOWN"; gene_name "TK1"; transcript_type "protein_coding"; transcript_status "KNOWN"; transcript_name "TK1-201"; exon_number "1"; exon_id "ENSE00001563417.5"; talon_gene "47794"; talon_transcript "169644"; talon_exon "786621"; ccdsid "CCDS11754.1"; exon_status "KNOWN"; level "2"; protein_id "ENSP00000301634.6"; source "HAVANA"; tag "CCDS";
chr17	HAVANA	exon	78186787	78186818	.	-	.	gene_id "ENSG00000167900.11"; transcript_id "ENST00000301634.11"; gene_type "protein_coding"; gene_status "KNOWN"; gene_name "TK1"; transcript_type "protein_coding"; transcript_status "KNOWN"; transcript_name "TK1-201"; exon_number "2"; exon_id "ENSE00001118176.1"; talon_gene "47794"; talon_transcript "169644"; talon_exon "786623"; ccdsid "CCDS11754.1"; exon_status "KNOWN"; level "2"; protein_id "ENSP00000301634.6"; source "HAVANA"; tag "CCDS";
chr17	HAVANA	exon	78185055	78185165	.	-	.	gene_id "ENSG00000167900.11"; transcript_id "ENST00000301634.11"; gene_type "protein_coding"; gene_status "KNOWN"; gene_name "TK1"; transcript_type "protein_coding"; transcript_status "KNOWN"; transcript_name "TK1-201"; exon_number "3"; exon_id "ENSE00003480668.1"; talon_gene "47794"; talon_transcript "169644"; talon_exon "786625"; ccdsid "CCDS11754.1"; exon_status "KNOWN"; level "2"; protein_id "ENSP00000301634.6"; source "HAVANA"; tag "CCDS";
chr17	HAVANA	exon	78182589	78182682	.	-	.	gene_id "ENSG00000167900.11"; transcript_id "ENST00000301634.11"; gene_type "protein_coding"; gene_status "KNOWN"; gene_name "TK1"; transcript_type "protein_coding"; transcript_status "KNOWN"; transcript_name "TK1-201"; exon_number "4"; exon_id "ENSE00003518826.1"; talon_gene "47794"; talon_transcript "169644"; talon_exon "786627"; ccdsid "CCDS11754.1"; exon_status "KNOWN"; level "2"; protein_id "ENSP00000301634.6"; source "HAVANA"; tag "CCDS";
chr17	HAVANA	exon	78175529	78175618	.	-	.	gene_id "ENSG00000167900.11"; transcript_id "ENST00000301634.11"; gene_type "protein_coding"; gene_status "KNOWN"; gene_name "TK1"; transcript_type "protein_coding"; transcript_status "KNOWN"; transcript_name "TK1-201"; exon_number "5"; exon_id "ENSE00003511192.1"; talon_gene "47794"; talon_transcript "169644"; talon_exon "786629"; ccdsid "CCDS11754.1"; exon_status "KNOWN"; level "2"; protein_id "ENSP00000301634.6"; source "HAVANA"; tag "CCDS";
chr17	HAVANA	exon	78175050	78175169	.	-	.	gene_id "ENSG00000167900.11"; transcript_id "ENST00000301634.11"; gene_type "protein_coding"; gene_status "KNOWN"; gene_name "TK1"; transcript_type "protein_coding"; transcript_status "KNOWN"; transcript_name "TK1-201"; exon_number "6"; exon_id "ENSE00001118182.1"; talon_gene "47794"; talon_transcript "169644"; talon_exon "786631"; ccdsid "CCDS11754.1"; exon_status "KNOWN"; level "2"; protein_id "ENSP00000301634.6"; source "HAVANA"; tag "CCDS";
chr17	HAVANA	exon	78174075	78174950	.	-	.	gene_id "ENSG00000167900.11"; transcript_id "ENST00000301634.11"; gene_type "protein_coding"; gene_status "KNOWN"; gene_name "TK1"; transcript_type "protein_coding"; transcript_status "KNOWN"; transcript_name "TK1-201"; exon_number "7"; exon_id "ENSE00001274786.12"; talon_gene "47794"; talon_transcript "169644"; talon_exon "786633"; ccdsid "CCDS11754.1"; exon_status "KNOWN"; level "2"; protein_id "ENSP00000301634.6"; source "HAVANA"; tag "CCDS";
chr17	TALON	transcript	78174075	78175169	.	-	.	gene_id "ENSG00000167900.11"; transcript_id "ENCODEHT000537187"; gene_name "TK1"; gene_status "KNOWN"; gene_type "protein_coding"; transcript_status "NOVEL"; transcript_name "ENCODEHT000537187"; talon_gene "47794"; talon_transcript "537187"; ISM-suffix_to_IDs "169644,169648,537171"; ISM-suffix_transcript "TRUE"; ISM_to_IDs "169644,169648,537171"; ISM_transcript "TRUE";
chr17	HAVANA	exon	78175050	78175169	.	-	.	gene_id "ENSG00000167900.11"; transcript_id "ENCODEHT000537187"; gene_type "protein_coding"; gene_status "KNOWN"; gene_name "TK1"; transcript_status "NOVEL"; transcript_name "ENCODEHT000537187"; exon_number "1"; exon_id "ENSE00001118182.1"; talon_gene "47794"; talon_transcript "537187"; talon_exon "786631"; ccdsid "CCDS11754.1"; exon_status "KNOWN"; level "2"; protein_id "ENSP00000301634.6"; source "HAVANA"; tag "CCDS";
chr17	HAVANA	exon	78174075	78174950	.	-	.	gene_id "ENSG00000167900.11"; transcript_id "ENCODEHT000537187"; gene_type "protein_coding"; gene_status "KNOWN"; gene_name "TK1"; transcript_status "NOVEL"; transcript_name "ENCODEHT000537187"; exon_number "2"; exon_id "ENSE00001274786.12"; talon_gene "47794"; talon_transcript "537187"; talon_exon "786633"; ccdsid "CCDS11754.1"; exon_status "KNOWN"; level "2"; protein_id "ENSP00000301634.6"; source "HAVANA"; tag "CCDS";
chr17	TALON	transcript	78174075	78185160	.	-	.	gene_id "ENSG00000167900.11"; transcript_id "ENCODEHT000537200"; gene_name "TK1"; gene_status "KNOWN"; gene_type "protein_coding"; transcript_status "NOVEL"; transcript_name "ENCODEHT000537200"; talon_gene "47794"; talon_transcript "537200"; ISM-suffix_to_IDs "169644,537171"; ISM-suffix_transcript "TRUE"; ISM_to_IDs "169644,537171"; ISM_transcript "TRUE";
chr17	TALON	exon	78185055	78185160	.	-	.	gene_id "ENSG00000167900.11"; transcript_id "ENCODEHT000537200"; gene_type "protein_coding"; gene_status "KNOWN"; gene_name "TK1"; transcript_status "NOVEL"; transcript_name "ENCODEHT000537200"; exon_number "1"; exon_id "1316286"; talon_gene "47794"; talon_transcript "537200"; talon_exon "1316286"; exon_status "NOVEL";
chr17	HAVANA	exon	78182589	78182682	.	-	.	gene_id "ENSG00000167900.11"; transcript_id "ENCODEHT000537200"; gene_type "protein_coding"; gene_status "KNOWN"; gene_name "TK1"; transcript_status "NOVEL"; transcript_name "ENCODEHT000537200"; exon_number "2"; exon_id "ENSE00003518826.1"; talon_gene "47794"; talon_transcript "537200"; talon_exon "786627"; ccdsid "CCDS11754.1"; exon_status "KNOWN"; level "2"; protein_id "ENSP00000301634.6"; source "HAVANA"; tag "CCDS";
chr17	HAVANA	exon	78175529	78175618	.	-	.	gene_id "ENSG00000167900.11"; transcript_id "ENCODEHT000537200"; gene_type "protein_coding"; gene_status "KNOWN"; gene_name "TK1"; transcript_status "NOVEL"; transcript_name "ENCODEHT000537200"; exon_number "3"; exon_id "ENSE00003511192.1"; talon_gene "47794"; talon_transcript "537200"; talon_exon "786629"; ccdsid "CCDS11754.1"; exon_status "KNOWN"; level "2"; protein_id "ENSP00000301634.6"; source "HAVANA"; tag "CCDS";
chr17	HAVANA	exon	78175050	78175169	.	-	.	gene_id "ENSG00000167900.11"; transcript_id "ENCODEHT000537200"; gene_type "protein_coding"; gene_status "KNOWN"; gene_name "TK1"; transcript_status "NOVEL"; transcript_name "ENCODEHT000537200"; exon_number "4"; exon_id "ENSE00001118182.1"; talon_gene "47794"; talon_transcript "537200"; talon_exon "786631"; ccdsid "CCDS11754.1"; exon_status "KNOWN"; level "2"; protein_id "ENSP00000301634.6"; source "HAVANA"; tag "CCDS";
chr17	HAVANA	exon	78174075	78174950	.	-	.	gene_id "ENSG00000167900.11"; transcript_id "ENCODEHT000537200"; gene_type "protein_coding"; gene_status "KNOWN"; gene_name "TK1"; transcript_status "NOVEL"; transcript_name "ENCODEHT000537200"; exon_number "5"; exon_id "ENSE00001274786.12"; talon_gene "47794"; talon_transcript "537200"; talon_exon "786633"; ccdsid "CCDS11754.1"; exon_status "KNOWN"; level "2"; protein_id "ENSP00000301634.6"; source "HAVANA"; tag "CCDS";
chr17	TALON	transcript	78174075	78182682	.	-	.	gene_id "ENSG00000167900.11"; transcript_id "ENCODEHT000537204"; gene_name "TK1"; gene_status "KNOWN"; gene_type "protein_coding"; transcript_status "NOVEL"; transcript_name "ENCODEHT000537204"; talon_gene "47794"; talon_transcript "537204"; ISM-suffix_to_IDs "169644,169648,537171,537200,537203"; ISM-suffix_transcript "TRUE"; ISM_to_IDs "169644,169648,537171,537200,537203"; ISM_transcript "TRUE";
chr17	HAVANA	exon	78182589	78182682	.	-	.	gene_id "ENSG00000167900.11"; transcript_id "ENCODEHT000537204"; gene_type "protein_coding"; gene_status "KNOWN"; gene_name "TK1"; transcript_status "NOVEL"; transcript_name "ENCODEHT000537204"; exon_number "1"; exon_id "ENSE00003518826.1"; talon_gene "47794"; talon_transcript "537204"; talon_exon "786627"; ccdsid "CCDS11754.1"; exon_status "KNOWN"; level "2"; protein_id "ENSP00000301634.6"; source "HAVANA"; tag "CCDS";
chr17	HAVANA	exon	78175529	78175618	.	-	.	gene_id "ENSG00000167900.11"; transcript_id "ENCODEHT000537204"; gene_type "protein_coding"; gene_status "KNOWN"; gene_name "TK1"; transcript_status "NOVEL"; transcript_name "ENCODEHT000537204"; exon_number "2"; exon_id "ENSE00003511192.1"; talon_gene "47794"; talon_transcript "537204"; talon_exon "786629"; ccdsid "CCDS11754.1"; exon_status "KNOWN"; level "2"; protein_id "ENSP00000301634.6"; source "HAVANA"; tag "CCDS";
chr17	HAVANA	exon	78175050	78175169	.	-	.	gene_id "ENSG00000167900.11"; transcript_id "ENCODEHT000537204"; gene_type "protein_coding"; gene_status "KNOWN"; gene_name "TK1"; transcript_status "NOVEL"; transcript_name "ENCODEHT000537204"; exon_number "3"; exon_id "ENSE00001118182.1"; talon_gene "47794"; talon_transcript "537204"; talon_exon "786631"; ccdsid "CCDS11754.1"; exon_status "KNOWN"; level "2"; protein_id "ENSP00000301634.6"; source "HAVANA"; tag "CCDS";
chr17	HAVANA	exon	78174075	78174950	.	-	.	gene_id "ENSG00000167900.11"; transcript_id "ENCODEHT000537204"; gene_type "protein_coding"; gene_status "KNOWN"; gene_name "TK1"; transcript_status "NOVEL"; transcript_name "ENCODEHT000537204"; exon_number "4"; exon_id "ENSE00001274786.12"; talon_gene "47794"; talon_transcript "537204"; talon_exon "786633"; ccdsid "CCDS11754.1"; exon_status "KNOWN"; level "2"; protein_id "ENSP00000301634.6"; source "HAVANA"; tag "CCDS";
chr17	TALON	transcript	78174075	78175618	.	-	.	gene_id "ENSG00000167900.11"; transcript_id "ENCODEHT000537209"; gene_name "TK1"; gene_status "KNOWN"; gene_type "protein_coding"; transcript_status "NOVEL"; transcript_name "ENCODEHT000537209"; talon_gene "47794"; talon_transcript "537209"; ISM-suffix_to_IDs "169644,169648,537171,537200,537203,537204"; ISM-suffix_transcript "TRUE"; ISM_to_IDs "169644,169648,537171,537200,537203,537204"; ISM_transcript "TRUE";
chr17	HAVANA	exon	78175529	78175618	.	-	.	gene_id "ENSG00000167900.11"; transcript_id "ENCODEHT000537209"; gene_type "protein_coding"; gene_status "KNOWN"; gene_name "TK1"; transcript_status "NOVEL"; transcript_name "ENCODEHT000537209"; exon_number "1"; exon_id "ENSE00003511192.1"; talon_gene "47794"; talon_transcript "537209"; talon_exon "786629"; ccdsid "CCDS11754.1"; exon_status "KNOWN"; level "2"; protein_id "ENSP00000301634.6"; source "HAVANA"; tag "CCDS";
chr17	HAVANA	exon	78175050	78175169	.	-	.	gene_id "ENSG00000167900.11"; transcript_id "ENCODEHT000537209"; gene_type "protein_coding"; gene_status "KNOWN"; gene_name "TK1"; transcript_status "NOVEL"; transcript_name "ENCODEHT000537209"; exon_number "2"; exon_id "ENSE00001118182.1"; talon_gene "47794"; talon_transcript "537209"; talon_exon "786631"; ccdsid "CCDS11754.1"; exon_status "KNOWN"; level "2"; protein_id "ENSP00000301634.6"; source "HAVANA"; tag "CCDS";
chr17	HAVANA	exon	78174075	78174950	.	-	.	gene_id "ENSG00000167900.11"; transcript_id "ENCODEHT000537209"; gene_type "protein_coding"; gene_status "KNOWN"; gene_name "TK1"; transcript_status "NOVEL"; transcript_name "ENCODEHT000537209"; exon_number "3"; exon_id "ENSE00001274786.12"; talon_gene "47794"; talon_transcript "537209"; talon_exon "786633"; ccdsid "CCDS11754.1"; exon_status "KNOWN"; level "2"; protein_id "ENSP00000301634.6"; source "HAVANA"; tag "CCDS";
chr17	HAVANA	transcript	78174121	78187233	.	-	.	gene_id "ENSG00000167900.11"; transcript_id "ENST00000588734.5"; gene_name "TK1"; gene_status "KNOWN"; gene_type "protein_coding"; transcript_type "protein_coding"; transcript_status "KNOWN"; transcript_name "TK1-203"; talon_gene "47794"; talon_transcript "169645"; havana_transcript "OTTHUMT00000437051.1"; level "2"; protein_id "ENSP00000468425.1"; source "HAVANA"; tag "basic"; transcript_support_level "2";
chr17	HAVANA	exon	78186929	78187233	.	-	.	gene_id "ENSG00000167900.11"; transcript_id "ENST00000588734.5"; gene_type "protein_coding"; gene_status "KNOWN"; gene_name "TK1"; transcript_type "protein_coding"; transcript_status "KNOWN"; transcript_name "TK1-203"; exon_number "1"; exon_id "ENSE00001563417.5"; talon_gene "47794"; talon_transcript "169645"; talon_exon "786621"; ccdsid "CCDS11754.1"; exon_status "KNOWN"; level "2"; protein_id "ENSP00000301634.6"; source "HAVANA"; tag "CCDS";
chr17	HAVANA	exon	78186787	78186818	.	-	.	gene_id "ENSG00000167900.11"; transcript_id "ENST00000588734.5"; gene_type "protein_coding"; gene_status "KNOWN"; gene_name "TK1"; transcript_type "protein_coding"; transcript_status "KNOWN"; transcript_name "TK1-203"; exon_number "2"; exon_id "ENSE00001118176.1"; talon_gene "47794"; talon_transcript "169645"; talon_exon "786623"; ccdsid "CCDS11754.1"; exon_status "KNOWN"; level "2"; protein_id "ENSP00000301634.6"; source "HAVANA"; tag "CCDS";
chr17	HAVANA	exon	78185055	78185165	.	-	.	gene_id "ENSG00000167900.11"; transcript_id "ENST00000588734.5"; gene_type "protein_coding"; gene_status "KNOWN"; gene_name "TK1"; transcript_type "protein_coding"; transcript_status "KNOWN"; transcript_name "TK1-203"; exon_number "3"; exon_id "ENSE00003480668.1"; talon_gene "47794"; talon_transcript "169645"; talon_exon "786625"; ccdsid "CCDS11754.1"; exon_status "KNOWN"; level "2"; protein_id "ENSP00000301634.6"; source "HAVANA"; tag "CCDS";
chr17	HAVANA	exon	78182589	78182682	.	-	.	gene_id "ENSG00000167900.11"; transcript_id "ENST00000588734.5"; gene_type "protein_coding"; gene_status "KNOWN"; gene_name "TK1"; transcript_type "protein_coding"; transcript_status "KNOWN"; transcript_name "TK1-203"; exon_number "4"; exon_id "ENSE00003518826.1"; talon_gene "47794"; talon_transcript "169645"; talon_exon "786627"; ccdsid "CCDS11754.1"; exon_status "KNOWN"; level "2"; protein_id "ENSP00000301634.6"; source "HAVANA"; tag "CCDS";
chr17	HAVANA	exon	78175529	78175618	.	-	.	gene_id "ENSG00000167900.11"; transcript_id "ENST00000588734.5"; gene_type "protein_coding"; gene_status "KNOWN"; gene_name "TK1"; transcript_type "protein_coding"; transcript_status "KNOWN"; transcript_name "TK1-203"; exon_number "5"; exon_id "ENSE00003511192.1"; talon_gene "47794"; talon_transcript "169645"; talon_exon "786629"; ccdsid "CCDS11754.1"; exon_status "KNOWN"; level "2"; protein_id "ENSP00000301634.6"; source "HAVANA"; tag "CCDS";
chr17	HAVANA	exon	78174121	78175169	.	-	.	gene_id "ENSG00000167900.11"; transcript_id "ENST00000588734.5"; gene_type "protein_coding"; gene_status "KNOWN"; gene_name "TK1"; transcript_type "protein_coding"; transcript_status "KNOWN"; transcript_name "TK1-203"; exon_number "6"; exon_id "ENSE00002776567.1"; talon_gene "47794"; talon_transcript "169645"; talon_exon "786634"; exon_status "KNOWN"; level "2"; protein_id "ENSP00000468425.1"; source "HAVANA"; tag "basic";
chr17	HAVANA	transcript	78174702	78187036	.	-	.	gene_id "ENSG00000167900.11"; transcript_id "ENST00000590862.5"; gene_name "TK1"; gene_status "KNOWN"; gene_type "protein_coding"; transcript_type "protein_coding"; transcript_status "KNOWN"; transcript_name "TK1-205"; talon_gene "47794"; talon_transcript "169646"; havana_transcript "OTTHUMT00000438864.1"; level "2"; protein_id "ENSP00000468556.1"; source "HAVANA"; tag "basic"; transcript_support_level "3";
chr17	HAVANA	exon	78186929	78187036	.	-	.	gene_id "ENSG00000167900.11"; transcript_id "ENST00000590862.5"; gene_type "protein_coding"; gene_status "KNOWN"; gene_name "TK1"; transcript_type "protein_coding"; transcript_status "KNOWN"; transcript_name "TK1-205"; exon_number "1"; exon_id "ENSE00002936144.1"; talon_gene "47794"; talon_transcript "169646"; talon_exon "786635"; exon_status "KNOWN"; level "2"; protein_id "ENSP00000468556.1"; source "HAVANA"; tag "basic";
chr17	HAVANA	exon	78186787	78186818	.	-	.	gene_id "ENSG00000167900.11"; transcript_id "ENST00000590862.5"; gene_type "protein_coding"; gene_status "KNOWN"; gene_name "TK1"; transcript_type "protein_coding"; transcript_status "KNOWN"; transcript_name "TK1-205"; exon_number "2"; exon_id "ENSE00001118176.1"; talon_gene "47794"; talon_transcript "169646"; talon_exon "786623"; ccdsid "CCDS11754.1"; exon_status "KNOWN"; level "2"; protein_id "ENSP00000301634.6"; source "HAVANA"; tag "CCDS";
chr17	HAVANA	exon	78185055	78185165	.	-	.	gene_id "ENSG00000167900.11"; transcript_id "ENST00000590862.5"; gene_type "protein_coding"; gene_status "KNOWN"; gene_name "TK1"; transcript_type "protein_coding"; transcript_status "KNOWN"; transcript_name "TK1-205"; exon_number "3"; exon_id "ENSE00003480668.1"; talon_gene "47794"; talon_transcript "169646"; talon_exon "786625"; ccdsid "CCDS11754.1"; exon_status "KNOWN"; level "2"; protein_id "ENSP00000301634.6"; source "HAVANA"; tag "CCDS";
chr17	HAVANA	exon	78182589	78182682	.	-	.	gene_id "ENSG00000167900.11"; transcript_id "ENST00000590862.5"; gene_type "protein_coding"; gene_status "KNOWN"; gene_name "TK1"; transcript_type "protein_coding"; transcript_status "KNOWN"; transcript_name "TK1-205"; exon_number "4"; exon_id "ENSE00003518826.1"; talon_gene "47794"; talon_transcript "169646"; talon_exon "786627"; ccdsid "CCDS11754.1"; exon_status "KNOWN"; level "2"; protein_id "ENSP00000301634.6"; source "HAVANA"; tag "CCDS";
chr17	HAVANA	exon	78175529	78175618	.	-	.	gene_id "ENSG00000167900.11"; transcript_id "ENST00000590862.5"; gene_type "protein_coding"; gene_status "KNOWN"; gene_name "TK1"; transcript_type "protein_coding"; transcript_status "KNOWN"; transcript_name "TK1-205"; exon_number "5"; exon_id "ENSE00003511192.1"; talon_gene "47794"; talon_transcript "169646"; talon_exon "786629"; ccdsid "CCDS11754.1"; exon_status "KNOWN"; level "2"; protein_id "ENSP00000301634.6"; source "HAVANA"; tag "CCDS";
chr17	HAVANA	exon	78175050	78175169	.	-	.	gene_id "ENSG00000167900.11"; transcript_id "ENST00000590862.5"; gene_type "protein_coding"; gene_status "KNOWN"; gene_name "TK1"; transcript_type "protein_coding"; transcript_status "KNOWN"; transcript_name "TK1-205"; exon_number "6"; exon_id "ENSE00001118182.1"; talon_gene "47794"; talon_transcript "169646"; talon_exon "786631"; ccdsid "CCDS11754.1"; exon_status "KNOWN"; level "2"; protein_id "ENSP00000301634.6"; source "HAVANA"; tag "CCDS";
chr17	HAVANA	exon	78174702	78174788	.	-	.	gene_id "ENSG00000167900.11"; transcript_id "ENST00000590862.5"; gene_type "protein_coding"; gene_status "KNOWN"; gene_name "TK1"; transcript_type "protein_coding"; transcript_status "KNOWN"; transcript_name "TK1-205"; exon_number "7"; exon_id "ENSE00002896959.1"; talon_gene "47794"; talon_transcript "169646"; talon_exon "786637"; exon_status "KNOWN"; level "2"; protein_id "ENSP00000468556.1"; source "HAVANA"; tag "basic";
chr17	HAVANA	transcript	78174926	78187063	.	-	.	gene_id "ENSG00000167900.11"; transcript_id "ENST00000586613.1"; gene_name "TK1"; gene_status "KNOWN"; gene_type "protein_coding"; transcript_type "protein_coding"; transcript_status "KNOWN"; transcript_name "TK1-202"; talon_gene "47794"; talon_transcript "169648"; havana_transcript "OTTHUMT00000437052.2"; level "2"; protein_id "ENSP00000468278.1"; source "HAVANA"; tag "cds_end_NF"; transcript_support_level "3";
chr17	HAVANA	exon	78186929	78187063	.	-	.	gene_id "ENSG00000167900.11"; transcript_id "ENST00000586613.1"; gene_type "protein_coding"; gene_status "KNOWN"; gene_name "TK1"; transcript_type "protein_coding"; transcript_status "KNOWN"; transcript_name "TK1-202"; exon_number "1"; exon_id "ENSE00002797739.1"; talon_gene "47794"; talon_transcript "169648"; talon_exon "786641"; exon_status "KNOWN"; level "2"; protein_id "ENSP00000468278.1"; source "HAVANA"; tag "cds_end_NF";
chr17	HAVANA	exon	78186787	78186818	.	-	.	gene_id "ENSG00000167900.11"; transcript_id "ENST00000586613.1"; gene_type "protein_coding"; gene_status "KNOWN"; gene_name "TK1"; transcript_type "protein_coding"; transcript_status "KNOWN"; transcript_name "TK1-202"; exon_number "2"; exon_id "ENSE00001118176.1"; talon_gene "47794"; talon_transcript "169648"; talon_exon "786623"; ccdsid "CCDS11754.1"; exon_status "KNOWN"; level "2"; protein_id "ENSP00000301634.6"; source "HAVANA"; tag "CCDS";
chr17	HAVANA	exon	78185055	78185165	.	-	.	gene_id "ENSG00000167900.11"; transcript_id "ENST00000586613.1"; gene_type "protein_coding"; gene_status "KNOWN"; gene_name "TK1"; transcript_type "protein_coding"; transcript_status "KNOWN"; transcript_name "TK1-202"; exon_number "3"; exon_id "ENSE00003480668.1"; talon_gene "47794"; talon_transcript "169648"; talon_exon "786625"; ccdsid "CCDS11754.1"; exon_status "KNOWN"; level "2"; protein_id "ENSP00000301634.6"; source "HAVANA"; tag "CCDS";
chr17	HAVANA	exon	78183754	78183777	.	-	.	gene_id "ENSG00000167900.11"; transcript_id "ENST00000586613.1"; gene_type "protein_coding"; gene_status "KNOWN"; gene_name "TK1"; transcript_type "protein_coding"; transcript_status "KNOWN"; transcript_name "TK1-202"; exon_number "4"; exon_id "ENSE00002932067.1"; talon_gene "47794"; talon_transcript "169648"; talon_exon "786643"; exon_status "KNOWN"; level "2"; protein_id "ENSP00000468278.1"; source "HAVANA"; tag "cds_end_NF";
chr17	HAVANA	exon	78182589	78182682	.	-	.	gene_id "ENSG00000167900.11"; transcript_id "ENST00000586613.1"; gene_type "protein_coding"; gene_status "KNOWN"; gene_name "TK1"; transcript_type "protein_coding"; transcript_status "KNOWN"; transcript_name "TK1-202"; exon_number "5"; exon_id "ENSE00003518826.1"; talon_gene "47794"; talon_transcript "169648"; talon_exon "786627"; ccdsid "CCDS11754.1"; exon_status "KNOWN"; level "2"; protein_id "ENSP00000301634.6"; source "HAVANA"; tag "CCDS";
chr17	HAVANA	exon	78175529	78175618	.	-	.	gene_id "ENSG00000167900.11"; transcript_id "ENST00000586613.1"; gene_type "protein_coding"; gene_status "KNOWN"; gene_name "TK1"; transcript_type "protein_coding"; transcript_status "KNOWN"; transcript_name "TK1-202"; exon_number "6"; exon_id "ENSE00003511192.1"; talon_gene "47794"; talon_transcript "169648"; talon_exon "786629"; ccdsid "CCDS11754.1"; exon_status "KNOWN"; level "2"; protein_id "ENSP00000301634.6"; source "HAVANA"; tag "CCDS";
chr17	HAVANA	exon	78175050	78175169	.	-	.	gene_id "ENSG00000167900.11"; transcript_id "ENST00000586613.1"; gene_type "protein_coding"; gene_status "KNOWN"; gene_name "TK1"; transcript_type "protein_coding"; transcript_status "KNOWN"; transcript_name "TK1-202"; exon_number "7"; exon_id "ENSE00001118182.1"; talon_gene "47794"; talon_transcript "169648"; talon_exon "786631"; ccdsid "CCDS11754.1"; exon_status "KNOWN"; level "2"; protein_id "ENSP00000301634.6"; source "HAVANA"; tag "CCDS";
chr17	HAVANA	exon	78174926	78174950	.	-	.	gene_id "ENSG00000167900.11"; transcript_id "ENST00000586613.1"; gene_type "protein_coding"; gene_status "KNOWN"; gene_name "TK1"; transcript_type "protein_coding"; transcript_status "KNOWN"; transcript_name "TK1-202"; exon_number "8"; exon_id "ENSE00002921285.1"; talon_gene "47794"; talon_transcript "169648"; talon_exon "786645"; exon_status "KNOWN"; level "2"; protein_id "ENSP00000468278.1"; source "HAVANA"; tag "cds_end_NF";
chr17	HAVANA	gene	78187317	78207701	.	+	.	gene_id "ENSG00000183077.15"; gene_name "AFMID"; gene_status "KNOWN"; gene_type "protein_coding"; talon_gene "47795"; havana_gene "OTTHUMG00000153957.4"; level "1";
chr17	HAVANA	transcript	78187317	78207701	.	+	.	gene_id "ENSG00000183077.15"; transcript_id "ENST00000409257.9"; gene_name "AFMID"; gene_status "KNOWN"; gene_type "protein_coding"; transcript_type "protein_coding"; transcript_status "KNOWN"; transcript_name "AFMID-202"; talon_gene "47795"; talon_transcript "169650"; ccdsid "CCDS32750.2"; havana_transcript "OTTHUMT00000333207.1"; level "2"; protein_id "ENSP00000386890.4"; source "HAVANA"; tag "CCDS"; transcript_support_level "1";
chr17	HAVANA	exon	78187317	78187433	.	+	.	gene_id "ENSG00000183077.15"; transcript_id "ENST00000409257.9"; gene_type "protein_coding"; gene_status "KNOWN"; gene_name "AFMID"; transcript_type "protein_coding"; transcript_status "KNOWN"; transcript_name "AFMID-202"; exon_number "1"; exon_id "ENSE00002767319.1"; talon_gene "47795"; talon_transcript "169650"; talon_exon "786648"; ccdsid "CCDS32750.2"; exon_status "KNOWN"; level "2"; protein_id "ENSP00000386890.4"; source "HAVANA"; tag "CCDS";
chr17	HAVANA	exon	78190970	78191060	.	+	.	gene_id "ENSG00000183077.15"; transcript_id "ENST00000409257.9"; gene_type "protein_coding"; gene_status "KNOWN"; gene_name "AFMID"; transcript_type "protein_coding"; transcript_status "KNOWN"; transcript_name "AFMID-202"; exon_number "2"; exon_id "ENSE00003534056.1"; talon_gene "47795"; talon_transcript "169650"; talon_exon "786650"; ccdsid "CCDS32750.2"; exon_status "KNOWN"; level "2"; protein_id "ENSP00000386890.4"; source "HAVANA"; tag "CCDS";
chr17	HAVANA	exon	78202499	78202603	.	+	.	gene_id "ENSG00000183077.15"; transcript_id "ENST00000409257.9"; gene_type "protein_coding"; gene_status "KNOWN"; gene_name "AFMID"; transcript_type "protein_coding"; transcript_status "KNOWN"; transcript_name "AFMID-202"; exon_number "3"; exon_id "ENSE00003628037.1"; talon_gene "47795"; talon_transcript "169650"; talon_exon "786652"; ccdsid "CCDS32750.2"; exon_status "KNOWN"; level "2"; protein_id "ENSP00000386890.4"; source "HAVANA"; tag "CCDS";
chr17	HAVANA	exon	78202703	78202751	.	+	.	gene_id "ENSG00000183077.15"; transcript_id "ENST00000409257.9"; gene_type "protein_coding"; gene_status "KNOWN"; gene_name "AFMID"; transcript_type "protein_coding"; transcript_status "KNOWN"; transcript_name "AFMID-202"; exon_number "4"; exon_id "ENSE00003551118.1"; talon_gene "47795"; talon_transcript "169650"; talon_exon "786654"; ccdsid "CCDS32750.2"; exon_status "KNOWN"; level "2"; protein_id "ENSP00000386890.4"; source "HAVANA"; tag "CCDS";
chr17	HAVANA	exon	78204656	78204741	.	+	.	gene_id "ENSG00000183077.15"; transcript_id "ENST00000409257.9"; gene_type "protein_coding"; gene_status "KNOWN"; gene_name "AFMID"; transcript_type "protein_coding"; transcript_status "KNOWN"; transcript_name "AFMID-202"; exon_number "5"; exon_id "ENSE00003608456.1"; talon_gene "47795"; talon_transcript "169650"; talon_exon "786656"; ccdsid "CCDS32750.2"; exon_status "KNOWN"; level "2"; protein_id "ENSP00000386890.4"; source "HAVANA"; tag "CCDS";
chr17	HAVANA	exon	78204828	78204900	.	+	.	gene_id "ENSG00000183077.15"; transcript_id "ENST00000409257.9"; gene_type "protein_coding"; gene_status "KNOWN"; gene_name "AFMID"; transcript_type "protein_coding"; transcript_status "KNOWN"; transcript_name "AFMID-202"; exon_number "6"; exon_id "ENSE00003617529.1"; talon_gene "47795"; talon_transcript "169650"; talon_exon "786658"; ccdsid "CCDS32750.2"; exon_status "KNOWN"; level "2"; protein_id "ENSP00000386890.4"; source "HAVANA"; tag "CCDS";
chr17	HAVANA	exon	78205093	78205190	.	+	.	gene_id "ENSG00000183077.15"; transcript_id "ENST00000409257.9"; gene_type "protein_coding"; gene_status "KNOWN"; gene_name "AFMID"; transcript_type "protein_coding"; transcript_status "KNOWN"; transcript_name "AFMID-202"; exon_number "7"; exon_id "ENSE00001308714.1"; talon_gene "47795"; talon_transcript "169650"; talon_exon "786660"; ccdsid "CCDS32750.2"; exon_status "KNOWN"; level "2"; protein_id "ENSP00000386890.4"; source "HAVANA"; tag "CCDS";
chr17	HAVANA	exon	78205440	78205518	.	+	.	gene_id "ENSG00000183077.15"; transcript_id "ENST00000409257.9"; gene_type "protein_coding"; gene_status "KNOWN"; gene_name "AFMID"; transcript_type "protein_coding"; transcript_status "KNOWN"; transcript_name "AFMID-202"; exon_number "8"; exon_id "ENSE00003563869.1"; talon_gene "47795"; talon_transcript "169650"; talon_exon "786662"; ccdsid "CCDS32750.2"; exon_status "KNOWN"; level "2"; protein_id "ENSP00000386890.4"; source "HAVANA"; tag "CCDS";
chr17	HAVANA	exon	78205603	78205738	.	+	.	gene_id "ENSG00000183077.15"; transcript_id "ENST00000409257.9"; gene_type "protein_coding"; gene_status "KNOWN"; gene_name "AFMID"; transcript_type "protein_coding"; transcript_status "KNOWN"; transcript_name "AFMID-202"; exon_number "9"; exon_id "ENSE00003481853.1"; talon_gene "47795"; talon_transcript "169650"; talon_exon "786664"; ccdsid "CCDS32750.2"; exon_status "KNOWN"; level "2"; protein_id "ENSP00000386890.4"; source "HAVANA"; tag "CCDS";
chr17	HAVANA	exon	78205946	78206050	.	+	.	gene_id "ENSG00000183077.15"; transcript_id "ENST00000409257.9"; gene_type "protein_coding"; gene_status "KNOWN"; gene_name "AFMID"; transcript_type "protein_coding"; transcript_status "KNOWN"; transcript_name "AFMID-202"; exon_number "10"; exon_id "ENSE00003660990.1"; talon_gene "47795"; talon_transcript "169650"; talon_exon "786666"; ccdsid "CCDS32750.2"; exon_status "KNOWN"; level "2"; protein_id "ENSP00000386890.4"; source "HAVANA"; tag "CCDS";
chr17	HAVANA	exon	78206911	78207701	.	+	.	gene_id "ENSG00000183077.15"; transcript_id "ENST00000409257.9"; gene_type "protein_coding"; gene_status "KNOWN"; gene_name "AFMID"; transcript_type "protein_coding"; transcript_status "KNOWN"; transcript_name "AFMID-202"; exon_number "11"; exon_id "ENSE00001465245.2"; talon_gene "47795"; talon_transcript "169650"; talon_exon "786668"; ccdsid "CCDS32750.2"; exon_status "KNOWN"; level "2"; protein_id "ENSP00000386890.4"; source "HAVANA"; tag "CCDS";
chr17	TALON	transcript	78187358	78207701	.	+	.	gene_id "ENSG00000183077.15"; transcript_id "ENCODEHT000538088"; gene_name "AFMID"; gene_status "KNOWN"; gene_type "protein_coding"; transcript_status "NOVEL"; transcript_name "ENCODEHT000538088"; talon_gene "47795"; talon_transcript "538088"; NIC_transcript "TRUE";
chr17	HAVANA	exon	78187358	78187433	.	+	.	gene_id "ENSG00000183077.15"; transcript_id "ENCODEHT000538088"; gene_type "protein_coding"; gene_status "KNOWN"; gene_name "AFMID"; transcript_status "NOVEL"; transcript_name "ENCODEHT000538088"; exon_number "1"; exon_id "ENSE00001588143.5"; talon_gene "47795"; talon_transcript "538088"; talon_exon "786669"; exon_status "KNOWN"; level "2"; protein_id "ENSP00000466515.1"; source "HAVANA"; tag "cds_end_NF";
chr17	HAVANA	exon	78190970	78191060	.	+	.	gene_id "ENSG00000183077.15"; transcript_id "ENCODEHT000538088"; gene_type "protein_coding"; gene_status "KNOWN"; gene_name "AFMID"; transcript_status "NOVEL"; transcript_name "ENCODEHT000538088"; exon_number "2"; exon_id "ENSE00003534056.1"; talon_gene "47795"; talon_transcript "538088"; talon_exon "786650"; ccdsid "CCDS32750.2"; exon_status "KNOWN"; level "2"; protein_id "ENSP00000386890.4"; source "HAVANA"; tag "CCDS";
chr17	HAVANA	exon	78202499	78202603	.	+	.	gene_id "ENSG00000183077.15"; transcript_id "ENCODEHT000538088"; gene_type "protein_coding"; gene_status "KNOWN"; gene_name "AFMID"; transcript_status "NOVEL"; transcript_name "ENCODEHT000538088"; exon_number "3"; exon_id "ENSE00003628037.1"; talon_gene "47795"; talon_transcript "538088"; talon_exon "786652"; ccdsid "CCDS32750.2"; exon_status "KNOWN"; level "2"; protein_id "ENSP00000386890.4"; source "HAVANA"; tag "CCDS";
chr17	HAVANA	exon	78202703	78202751	.	+	.	gene_id "ENSG00000183077.15"; transcript_id "ENCODEHT000538088"; gene_type "protein_coding"; gene_status "KNOWN"; gene_name "AFMID"; transcript_status "NOVEL"; transcript_name "ENCODEHT000538088"; exon_number "4"; exon_id "ENSE00003551118.1"; talon_gene "47795"; talon_transcript "538088"; talon_exon "786654"; ccdsid "CCDS32750.2"; exon_status "KNOWN"; level "2"; protein_id "ENSP00000386890.4"; source "HAVANA"; tag "CCDS";
chr17	HAVANA	exon	78205946	78206050	.	+	.	gene_id "ENSG00000183077.15"; transcript_id "ENCODEHT000538088"; gene_type "protein_coding"; gene_status "KNOWN"; gene_name "AFMID"; transcript_status "NOVEL"; transcript_name "ENCODEHT000538088"; exon_number "5"; exon_id "ENSE00003660990.1"; talon_gene "47795"; talon_transcript "538088"; talon_exon "786666"; ccdsid "CCDS32750.2"; exon_status "KNOWN"; level "2"; protein_id "ENSP00000386890.4"; source "HAVANA"; tag "CCDS";
chr17	HAVANA	exon	78206911	78207701	.	+	.	gene_id "ENSG00000183077.15"; transcript_id "ENCODEHT000538088"; gene_type "protein_coding"; gene_status "KNOWN"; gene_name "AFMID"; transcript_status "NOVEL"; transcript_name "ENCODEHT000538088"; exon_number "6"; exon_id "ENSE00001465245.2"; talon_gene "47795"; talon_transcript "538088"; talon_exon "786668"; ccdsid "CCDS32750.2"; exon_status "KNOWN"; level "2"; protein_id "ENSP00000386890.4"; source "HAVANA"; tag "CCDS";
chr17	HAVANA	transcript	78187362	78197560	.	+	.	gene_id "ENSG00000183077.15"; transcript_id "ENST00000589256.5"; gene_name "AFMID"; gene_status "KNOWN"; gene_type "protein_coding"; transcript_type "protein_coding"; transcript_status "KNOWN"; transcript_name "AFMID-210"; talon_gene "47795"; talon_transcript "169652"; havana_transcript "OTTHUMT00000333204.1"; level "2"; protein_id "ENSP00000466859.1"; source "HAVANA"; tag "basic"; transcript_support_level "1";
chr17	HAVANA	exon	78187362	78187433	.	+	.	gene_id "ENSG00000183077.15"; transcript_id "ENST00000589256.5"; gene_type "protein_coding"; gene_status "KNOWN"; gene_name "AFMID"; transcript_type "protein_coding"; transcript_status "KNOWN"; transcript_name "AFMID-210"; exon_number "1"; exon_id "ENSE00003668375.1"; talon_gene "47795"; talon_transcript "169652"; talon_exon "786671"; ccdsid "CCDS45801.1"; exon_status "KNOWN"; level "2"; protein_id "ENSP00000466859.1"; source "HAVANA"; tag "basic";
chr17	HAVANA	exon	78190970	78191060	.	+	.	gene_id "ENSG00000183077.15"; transcript_id "ENST00000589256.5"; gene_type "protein_coding"; gene_status "KNOWN"; gene_name "AFMID"; transcript_type "protein_coding"; transcript_status "KNOWN"; transcript_name "AFMID-210"; exon_number "2"; exon_id "ENSE00003534056.1"; talon_gene "47795"; talon_transcript "169652"; talon_exon "786650"; ccdsid "CCDS32750.2"; exon_status "KNOWN"; level "2"; protein_id "ENSP00000386890.4"; source "HAVANA"; tag "CCDS";
chr17	HAVANA	exon	78197146	78197560	.	+	.	gene_id "ENSG00000183077.15"; transcript_id "ENST00000589256.5"; gene_type "protein_coding"; gene_status "KNOWN"; gene_name "AFMID"; transcript_type "protein_coding"; transcript_status "KNOWN"; transcript_name "AFMID-210"; exon_number "3"; exon_id "ENSE00002862926.1"; talon_gene "47795"; talon_transcript "169652"; talon_exon "786673"; exon_status "KNOWN"; level "2"; protein_id "ENSP00000466859.1"; source "HAVANA"; tag "basic";
chr17	HAVANA	transcript	78187362	78207329	.	+	.	gene_id "ENSG00000183077.15"; transcript_id "ENST00000591952.5"; gene_name "AFMID"; gene_status "KNOWN"; gene_type "protein_coding"; transcript_type "protein_coding"; transcript_status "KNOWN"; transcript_name "AFMID-214"; talon_gene "47795"; talon_transcript "169657"; havana_transcript "OTTHUMT00000333211.1"; level "2"; protein_id "ENSP00000467365.1"; source "HAVANA"; tag "basic"; transcript_support_level "2";
chr17	HAVANA	exon	78187362	78187433	.	+	.	gene_id "ENSG00000183077.15"; transcript_id "ENST00000591952.5"; gene_type "protein_coding"; gene_status "KNOWN"; gene_name "AFMID"; transcript_type "protein_coding"; transcript_status "KNOWN"; transcript_name "AFMID-214"; exon_number "1"; exon_id "ENSE00003668375.1"; talon_gene "47795"; talon_transcript "169657"; talon_exon "786671"; ccdsid "CCDS45801.1"; exon_status "KNOWN"; level "2"; protein_id "ENSP00000466859.1"; source "HAVANA"; tag "basic";
chr17	HAVANA	exon	78190970	78191060	.	+	.	gene_id "ENSG00000183077.15"; transcript_id "ENST00000591952.5"; gene_type "protein_coding"; gene_status "KNOWN"; gene_name "AFMID"; transcript_type "protein_coding"; transcript_status "KNOWN"; transcript_name "AFMID-214"; exon_number "2"; exon_id "ENSE00003534056.1"; talon_gene "47795"; talon_transcript "169657"; talon_exon "786650"; ccdsid "CCDS32750.2"; exon_status "KNOWN"; level "2"; protein_id "ENSP00000386890.4"; source "HAVANA"; tag "CCDS";
chr17	HAVANA	exon	78206911	78207329	.	+	.	gene_id "ENSG00000183077.15"; transcript_id "ENST00000591952.5"; gene_type "protein_coding"; gene_status "KNOWN"; gene_name "AFMID"; transcript_type "protein_coding"; transcript_status "KNOWN"; transcript_name "AFMID-214"; exon_number "3"; exon_id "ENSE00002897631.1"; talon_gene "47795"; talon_transcript "169657"; talon_exon "786686"; exon_status "KNOWN"; level "2"; protein_id "ENSP00000467365.1"; source "HAVANA"; tag "basic";
chr17	HAVANA	transcript	78187362	78207701	.	+	.	gene_id "ENSG00000183077.15"; transcript_id "ENST00000327898.9"; gene_name "AFMID"; gene_status "KNOWN"; gene_type "protein_coding"; transcript_type "protein_coding"; transcript_status "KNOWN"; transcript_name "AFMID-201"; talon_gene "47795"; talon_transcript "169658"; ccdsid "CCDS45801.1"; havana_transcript "OTTHUMT00000333203.1"; level "2"; protein_id "ENSP00000328938.5"; source "HAVANA"; tag "CCDS"; transcript_support_level "1";
chr17	HAVANA	exon	78187362	78187433	.	+	.	gene_id "ENSG00000183077.15"; transcript_id "ENST00000327898.9"; gene_type "protein_coding"; gene_status "KNOWN"; gene_name "AFMID"; transcript_type "protein_coding"; transcript_status "KNOWN"; transcript_name "AFMID-201"; exon_number "1"; exon_id "ENSE00003668375.1"; talon_gene "47795"; talon_transcript "169658"; talon_exon "786671"; ccdsid "CCDS45801.1"; exon_status "KNOWN"; level "2"; protein_id "ENSP00000466859.1"; source "HAVANA"; tag "basic";
chr17	HAVANA	exon	78190970	78191060	.	+	.	gene_id "ENSG00000183077.15"; transcript_id "ENST00000327898.9"; gene_type "protein_coding"; gene_status "KNOWN"; gene_name "AFMID"; transcript_type "protein_coding"; transcript_status "KNOWN"; transcript_name "AFMID-201"; exon_number "2"; exon_id "ENSE00003534056.1"; talon_gene "47795"; talon_transcript "169658"; talon_exon "786650"; ccdsid "CCDS32750.2"; exon_status "KNOWN"; level "2"; protein_id "ENSP00000386890.4"; source "HAVANA"; tag "CCDS";
chr17	HAVANA	exon	78202499	78202603	.	+	.	gene_id "ENSG00000183077.15"; transcript_id "ENST00000327898.9"; gene_type "protein_coding"; gene_status "KNOWN"; gene_name "AFMID"; transcript_type "protein_coding"; transcript_status "KNOWN"; transcript_name "AFMID-201"; exon_number "3"; exon_id "ENSE00003628037.1"; talon_gene "47795"; talon_transcript "169658"; talon_exon "786652"; ccdsid "CCDS32750.2"; exon_status "KNOWN"; level "2"; protein_id "ENSP00000386890.4"; source "HAVANA"; tag "CCDS";
chr17	HAVANA	exon	78202703	78202751	.	+	.	gene_id "ENSG00000183077.15"; transcript_id "ENST00000327898.9"; gene_type "protein_coding"; gene_status "KNOWN"; gene_name "AFMID"; transcript_type "protein_coding"; transcript_status "KNOWN"; transcript_name "AFMID-201"; exon_number "4"; exon_id "ENSE00003551118.1"; talon_gene "47795"; talon_transcript "169658"; talon_exon "786654"; ccdsid "CCDS32750.2"; exon_status "KNOWN"; level "2"; protein_id "ENSP00000386890.4"; source "HAVANA"; tag "CCDS";
chr17	HAVANA	exon	78204656	78204741	.	+	.	gene_id "ENSG00000183077.15"; transcript_id "ENST00000327898.9"; gene_type "protein_coding"; gene_status "KNOWN"; gene_name "AFMID"; transcript_type "protein_coding"; transcript_status "KNOWN"; transcript_name "AFMID-201"; exon_number "5"; exon_id "ENSE00003608456.1"; talon_gene "47795"; talon_transcript "169658"; talon_exon "786656"; ccdsid "CCDS32750.2"; exon_status "KNOWN"; level "2"; protein_id "ENSP00000386890.4"; source "HAVANA"; tag "CCDS";
chr17	HAVANA	exon	78204828	78204900	.	+	.	gene_id "ENSG00000183077.15"; transcript_id "ENST00000327898.9"; gene_type "protein_coding"; gene_status "KNOWN"; gene_name "AFMID"; transcript_type "protein_coding"; transcript_status "KNOWN"; transcript_name "AFMID-201"; exon_number "6"; exon_id "ENSE00003617529.1"; talon_gene "47795"; talon_transcript "169658"; talon_exon "786658"; ccdsid "CCDS32750.2"; exon_status "KNOWN"; level "2"; protein_id "ENSP00000386890.4"; source "HAVANA"; tag "CCDS";
chr17	HAVANA	exon	78205093	78205190	.	+	.	gene_id "ENSG00000183077.15"; transcript_id "ENST00000327898.9"; gene_type "protein_coding"; gene_status "KNOWN"; gene_name "AFMID"; transcript_type "protein_coding"; transcript_status "KNOWN"; transcript_name "AFMID-201"; exon_number "7"; exon_id "ENSE00001308714.1"; talon_gene "47795"; talon_transcript "169658"; talon_exon "786660"; ccdsid "CCDS32750.2"; exon_status "KNOWN"; level "2"; protein_id "ENSP00000386890.4"; source "HAVANA"; tag "CCDS";
chr17	HAVANA	exon	78205440	78205518	.	+	.	gene_id "ENSG00000183077.15"; transcript_id "ENST00000327898.9"; gene_type "protein_coding"; gene_status "KNOWN"; gene_name "AFMID"; transcript_type "protein_coding"; transcript_status "KNOWN"; transcript_name "AFMID-201"; exon_number "8"; exon_id "ENSE00003563869.1"; talon_gene "47795"; talon_transcript "169658"; talon_exon "786662"; ccdsid "CCDS32750.2"; exon_status "KNOWN"; level "2"; protein_id "ENSP00000386890.4"; source "HAVANA"; tag "CCDS";
chr17	HAVANA	exon	78205603	78205753	.	+	.	gene_id "ENSG00000183077.15"; transcript_id "ENST00000327898.9"; gene_type "protein_coding"; gene_status "KNOWN"; gene_name "AFMID"; transcript_type "protein_coding"; transcript_status "KNOWN"; transcript_name "AFMID-201"; exon_number "9"; exon_id "ENSE00001292683.2"; talon_gene "47795"; talon_transcript "169658"; talon_exon "786687"; ccdsid "CCDS45801.1"; exon_status "KNOWN"; level "2"; protein_id "ENSP00000328938.5"; source "HAVANA"; tag "CCDS";
chr17	HAVANA	exon	78205946	78206050	.	+	.	gene_id "ENSG00000183077.15"; transcript_id "ENST00000327898.9"; gene_type "protein_coding"; gene_status "KNOWN"; gene_name "AFMID"; transcript_type "protein_coding"; transcript_status "KNOWN"; transcript_name "AFMID-201"; exon_number "10"; exon_id "ENSE00003660990.1"; talon_gene "47795"; talon_transcript "169658"; talon_exon "786666"; ccdsid "CCDS32750.2"; exon_status "KNOWN"; level "2"; protein_id "ENSP00000386890.4"; source "HAVANA"; tag "CCDS";
chr17	HAVANA	exon	78206911	78207701	.	+	.	gene_id "ENSG00000183077.15"; transcript_id "ENST00000327898.9"; gene_type "protein_coding"; gene_status "KNOWN"; gene_name "AFMID"; transcript_type "protein_coding"; transcript_status "KNOWN"; transcript_name "AFMID-201"; exon_number "11"; exon_id "ENSE00001465245.2"; talon_gene "47795"; talon_transcript "169658"; talon_exon "786668"; ccdsid "CCDS32750.2"; exon_status "KNOWN"; level "2"; protein_id "ENSP00000386890.4"; source "HAVANA"; tag "CCDS";
chr17	HAVANA	transcript	78187401	78197560	.	+	.	gene_id "ENSG00000183077.15"; transcript_id "ENST00000586731.1"; gene_name "AFMID"; gene_status "KNOWN"; gene_type "protein_coding"; transcript_type "protein_coding"; transcript_status "KNOWN"; transcript_name "AFMID-205"; talon_gene "47795"; talon_transcript "169660"; havana_transcript "OTTHUMT00000438866.1"; level "1"; protein_id "ENSP00000466241.1"; source "HAVANA"; tag "exp_conf"; transcript_support_level "3";
chr17	HAVANA	exon	78187401	78187433	.	+	.	gene_id "ENSG00000183077.15"; transcript_id "ENST00000586731.1"; gene_type "protein_coding"; gene_status "KNOWN"; gene_name "AFMID"; transcript_type "protein_coding"; transcript_status "KNOWN"; transcript_name "AFMID-205"; exon_number "1"; exon_id "ENSE00002812568.1"; talon_gene "47795"; talon_transcript "169660"; talon_exon "786692"; exon_status "KNOWN"; level "1"; protein_id "ENSP00000466241.1"; source "HAVANA"; tag "exp_conf";
chr17	HAVANA	exon	78190970	78191060	.	+	.	gene_id "ENSG00000183077.15"; transcript_id "ENST00000586731.1"; gene_type "protein_coding"; gene_status "KNOWN"; gene_name "AFMID"; transcript_type "protein_coding"; transcript_status "KNOWN"; transcript_name "AFMID-205"; exon_number "2"; exon_id "ENSE00003534056.1"; talon_gene "47795"; talon_transcript "169660"; talon_exon "786650"; ccdsid "CCDS32750.2"; exon_status "KNOWN"; level "2"; protein_id "ENSP00000386890.4"; source "HAVANA"; tag "CCDS";
chr17	HAVANA	exon	78197135	78197560	.	+	.	gene_id "ENSG00000183077.15"; transcript_id "ENST00000586731.1"; gene_type "protein_coding"; gene_status "KNOWN"; gene_name "AFMID"; transcript_type "protein_coding"; transcript_status "KNOWN"; transcript_name "AFMID-205"; exon_number "3"; exon_id "ENSE00002953362.1"; talon_gene "47795"; talon_transcript "169660"; talon_exon "786694"; exon_status "KNOWN"; level "1"; protein_id "ENSP00000466241.1"; source "HAVANA"; tag "exp_conf";
chr17	HAVANA	transcript	78202509	78207202	.	+	.	gene_id "ENSG00000183077.15"; transcript_id "ENST00000587750.5"; gene_name "AFMID"; gene_status "KNOWN"; gene_type "protein_coding"; transcript_type "processed_transcript"; transcript_status "KNOWN"; transcript_name "AFMID-206"; talon_gene "47795"; talon_transcript "169662"; havana_transcript "OTTHUMT00000333213.1"; level "2"; source "HAVANA"; transcript_support_level "3";
chr17	HAVANA	exon	78202509	78202603	.	+	.	gene_id "ENSG00000183077.15"; transcript_id "ENST00000587750.5"; gene_type "protein_coding"; gene_status "KNOWN"; gene_name "AFMID"; transcript_type "processed_transcript"; transcript_status "KNOWN"; transcript_name "AFMID-206"; exon_number "1"; exon_id "ENSE00002828702.1"; talon_gene "47795"; talon_transcript "169662"; talon_exon "786697"; exon_status "KNOWN"; level "2"; source "HAVANA";
chr17	HAVANA	exon	78202703	78202751	.	+	.	gene_id "ENSG00000183077.15"; transcript_id "ENST00000587750.5"; gene_type "protein_coding"; gene_status "KNOWN"; gene_name "AFMID"; transcript_type "processed_transcript"; transcript_status "KNOWN"; transcript_name "AFMID-206"; exon_number "2"; exon_id "ENSE00003551118.1"; talon_gene "47795"; talon_transcript "169662"; talon_exon "786654"; ccdsid "CCDS32750.2"; exon_status "KNOWN"; level "2"; protein_id "ENSP00000386890.4"; source "HAVANA"; tag "CCDS";
chr17	HAVANA	exon	78205946	78206050	.	+	.	gene_id "ENSG00000183077.15"; transcript_id "ENST00000587750.5"; gene_type "protein_coding"; gene_status "KNOWN"; gene_name "AFMID"; transcript_type "processed_transcript"; transcript_status "KNOWN"; transcript_name "AFMID-206"; exon_number "3"; exon_id "ENSE00003660990.1"; talon_gene "47795"; talon_transcript "169662"; talon_exon "786666"; ccdsid "CCDS32750.2"; exon_status "KNOWN"; level "2"; protein_id "ENSP00000386890.4"; source "HAVANA"; tag "CCDS";
chr17	HAVANA	exon	78206911	78207202	.	+	.	gene_id "ENSG00000183077.15"; transcript_id "ENST00000587750.5"; gene_type "protein_coding"; gene_status "KNOWN"; gene_name "AFMID"; transcript_type "processed_transcript"; transcript_status "KNOWN"; transcript_name "AFMID-206"; exon_number "4"; exon_id "ENSE00002838617.1"; talon_gene "47795"; talon_transcript "169662"; talon_exon "786698"; exon_status "KNOWN"; level "2"; source "HAVANA";
chr17	TALON	transcript	78206911	78207701	.	+	.	gene_id "ENSG00000183077.15"; transcript_id "ENCODEHT000538145"; gene_name "AFMID"; gene_status "KNOWN"; gene_type "protein_coding"; transcript_status "NOVEL"; transcript_name "ENCODEHT000538145"; talon_gene "47795"; talon_transcript "538145"; ISM_to_IDs "169650,169658,538088,538093,538094,538096,538104,538105,538128,538131,538132,538139,538143"; ISM_transcript "TRUE";
chr17	HAVANA	exon	78206911	78207701	.	+	.	gene_id "ENSG00000183077.15"; transcript_id "ENCODEHT000538145"; gene_type "protein_coding"; gene_status "KNOWN"; gene_name "AFMID"; transcript_status "NOVEL"; transcript_name "ENCODEHT000538145"; exon_number "1"; exon_id "ENSE00001465245.2"; talon_gene "47795"; talon_transcript "538145"; talon_exon "786668"; ccdsid "CCDS32750.2"; exon_status "KNOWN"; level "2"; protein_id "ENSP00000386890.4"; source "HAVANA"; tag "CCDS";
chr17	HAVANA	gene	78214186	78223856	.	+	.	gene_id "ENSG00000089685.14"; gene_name "BIRC5"; gene_status "KNOWN"; gene_type "protein_coding"; talon_gene "47797"; havana_gene "OTTHUMG00000177505.8"; level "2";
chr17	HAVANA	transcript	78214186	78225636	.	+	.	gene_id "ENSG00000089685.14"; transcript_id "ENST00000301633.8"; gene_name "BIRC5"; gene_status "KNOWN"; gene_type "protein_coding"; transcript_type "protein_coding"; transcript_status "KNOWN"; transcript_name "BIRC5-201"; talon_gene "47797"; talon_transcript "169666"; ccdsid "CCDS32752.1"; havana_transcript "OTTHUMT00000437234.3"; level "2"; protein_id "ENSP00000301633.3"; source "HAVANA"; tag "CCDS"; transcript_support_level "1";
chr17	HAVANA	exon	78214186	78214427	.	+	.	gene_id "ENSG00000089685.14"; transcript_id "ENST00000301633.8"; gene_type "protein_coding"; gene_status "KNOWN"; gene_name "BIRC5"; transcript_type "protein_coding"; transcript_status "KNOWN"; transcript_name "BIRC5-201"; exon_number "1"; exon_id "ENSE00002886365.1"; talon_gene "47797"; talon_transcript "169666"; talon_exon "786705"; ccdsid "CCDS32752.1"; exon_status "KNOWN"; level "2"; protein_id "ENSP00000301633.3"; source "HAVANA"; tag "CCDS";
chr17	HAVANA	exon	78214680	78214789	.	+	.	gene_id "ENSG00000089685.14"; transcript_id "ENST00000301633.8"; gene_type "protein_coding"; gene_status "KNOWN"; gene_name "BIRC5"; transcript_type "protein_coding"; transcript_status "KNOWN"; transcript_name "BIRC5-201"; exon_number "2"; exon_id "ENSE00003498592.1"; talon_gene "47797"; talon_transcript "169666"; talon_exon "786707"; ccdsid "CCDS32752.1"; exon_status "KNOWN"; level "2"; protein_id "ENSP00000301633.3"; source "HAVANA"; tag "CCDS";
chr17	HAVANA	exon	78215966	78216034	.	+	.	gene_id "ENSG00000089685.14"; transcript_id "ENST00000301633.8"; gene_type "protein_coding"; gene_status "KNOWN"; gene_name "BIRC5"; transcript_type "protein_coding"; transcript_status "KNOWN"; transcript_name "BIRC5-201"; exon_number "3"; exon_id "ENSE00003504960.1"; talon_gene "47797"; talon_transcript "169666"; talon_exon "786709"; ccdsid "CCDS32752.1"; exon_status "KNOWN"; level "2"; protein_id "ENSP00000301633.3"; source "HAVANA"; tag "CCDS";
chr17	HAVANA	exon	78216664	78216781	.	+	.	gene_id "ENSG00000089685.14"; transcript_id "ENST00000301633.8"; gene_type "protein_coding"; gene_status "KNOWN"; gene_name "BIRC5"; transcript_type "protein_coding"; transcript_status "KNOWN"; transcript_name "BIRC5-201"; exon_number "4"; exon_id "ENSE00003672851.1"; talon_gene "47797"; talon_transcript "169666"; talon_exon "786711"; ccdsid "CCDS32752.1"; exon_status "KNOWN"; level "2"; protein_id "ENSP00000301633.3"; source "HAVANA"; tag "CCDS";
chr17	HAVANA	exon	78223465	78225636	.	+	.	gene_id "ENSG00000089685.14"; transcript_id "ENST00000301633.8"; gene_type "protein_coding"; gene_status "KNOWN"; gene_name "BIRC5"; transcript_type "protein_coding"; transcript_status "KNOWN"; transcript_name "BIRC5-201"; exon_number "5"; exon_id "ENSE00003645661.1"; talon_gene "47797"; talon_transcript "169666"; talon_exon "786713"; ccdsid "CCDS32752.1"; exon_status "KNOWN"; level "2"; protein_id "ENSP00000301633.3"; source "HAVANA"; tag "CCDS";
chr17	HAVANA	transcript	78214198	78225636	.	+	.	gene_id "ENSG00000089685.14"; transcript_id "ENST00000350051.7"; gene_name "BIRC5"; gene_status "KNOWN"; gene_type "protein_coding"; transcript_type "protein_coding"; transcript_status "KNOWN"; transcript_name "BIRC5-202"; talon_gene "47797"; talon_transcript "169667"; ccdsid "CCDS11755.1"; havana_transcript "OTTHUMT00000437231.2"; level "2"; protein_id "ENSP00000324180.4"; source "HAVANA"; tag "CCDS"; transcript_support_level "1";
chr17	HAVANA	exon	78214198	78214427	.	+	.	gene_id "ENSG00000089685.14"; transcript_id "ENST00000350051.7"; gene_type "protein_coding"; gene_status "KNOWN"; gene_name "BIRC5"; transcript_type "protein_coding"; transcript_status "KNOWN"; transcript_name "BIRC5-202"; exon_number "1"; exon_id "ENSE00001305879.5"; talon_gene "47797"; talon_transcript "169667"; talon_exon "786714"; ccdsid "CCDS11755.1"; exon_status "KNOWN"; level "2"; protein_id "ENSP00000324180.4"; source "HAVANA"; tag "CCDS";
chr17	HAVANA	exon	78214680	78214789	.	+	.	gene_id "ENSG00000089685.14"; transcript_id "ENST00000350051.7"; gene_type "protein_coding"; gene_status "KNOWN"; gene_name "BIRC5"; transcript_type "protein_coding"; transcript_status "KNOWN"; transcript_name "BIRC5-202"; exon_number "2"; exon_id "ENSE00003498592.1"; talon_gene "47797"; talon_transcript "169667"; talon_exon "786707"; ccdsid "CCDS32752.1"; exon_status "KNOWN"; level "2"; protein_id "ENSP00000301633.3"; source "HAVANA"; tag "CCDS";
chr17	HAVANA	exon	78216664	78216781	.	+	.	gene_id "ENSG00000089685.14"; transcript_id "ENST00000350051.7"; gene_type "protein_coding"; gene_status "KNOWN"; gene_name "BIRC5"; transcript_type "protein_coding"; transcript_status "KNOWN"; transcript_name "BIRC5-202"; exon_number "3"; exon_id "ENSE00003672851.1"; talon_gene "47797"; talon_transcript "169667"; talon_exon "786711"; ccdsid "CCDS32752.1"; exon_status "KNOWN"; level "2"; protein_id "ENSP00000301633.3"; source "HAVANA"; tag "CCDS";
chr17	HAVANA	exon	78223465	78225636	.	+	.	gene_id "ENSG00000089685.14"; transcript_id "ENST00000350051.7"; gene_type "protein_coding"; gene_status "KNOWN"; gene_name "BIRC5"; transcript_type "protein_coding"; transcript_status "KNOWN"; transcript_name "BIRC5-202"; exon_number "4"; exon_id "ENSE00003645661.1"; talon_gene "47797"; talon_transcript "169667"; talon_exon "786713"; ccdsid "CCDS32752.1"; exon_status "KNOWN"; level "2"; protein_id "ENSP00000301633.3"; source "HAVANA"; tag "CCDS";
chr17	HAVANA	transcript	78214263	78223554	.	+	.	gene_id "ENSG00000089685.14"; transcript_id "ENST00000590925.6"; gene_name "BIRC5"; gene_status "KNOWN"; gene_type "protein_coding"; transcript_type "nonsense_mediated_decay"; transcript_status "KNOWN"; transcript_name "BIRC5-208"; talon_gene "47797"; talon_transcript "169668"; havana_transcript "OTTHUMT00000437236.2"; level "2"; protein_id "ENSP00000467336.1"; source "HAVANA"; transcript_support_level "1";
chr17	HAVANA	exon	78214263	78214427	.	+	.	gene_id "ENSG00000089685.14"; transcript_id "ENST00000590925.6"; gene_type "protein_coding"; gene_status "KNOWN"; gene_name "BIRC5"; transcript_type "nonsense_mediated_decay"; transcript_status "KNOWN"; transcript_name "BIRC5-208"; exon_number "1"; exon_id "ENSE00002853414.1"; talon_gene "47797"; talon_transcript "169668"; talon_exon "786716"; exon_status "KNOWN"; level "2"; protein_id "ENSP00000467336.1"; source "HAVANA";
chr17	HAVANA	exon	78214680	78214789	.	+	.	gene_id "ENSG00000089685.14"; transcript_id "ENST00000590925.6"; gene_type "protein_coding"; gene_status "KNOWN"; gene_name "BIRC5"; transcript_type "nonsense_mediated_decay"; transcript_status "KNOWN"; transcript_name "BIRC5-208"; exon_number "2"; exon_id "ENSE00003498592.1"; talon_gene "47797"; talon_transcript "169668"; talon_exon "786707"; ccdsid "CCDS32752.1"; exon_status "KNOWN"; level "2"; protein_id "ENSP00000301633.3"; source "HAVANA"; tag "CCDS";
chr17	HAVANA	exon	78216664	78216781	.	+	.	gene_id "ENSG00000089685.14"; transcript_id "ENST00000590925.6"; gene_type "protein_coding"; gene_status "KNOWN"; gene_name "BIRC5"; transcript_type "nonsense_mediated_decay"; transcript_status "KNOWN"; transcript_name "BIRC5-208"; exon_number "3"; exon_id "ENSE00003672851.1"; talon_gene "47797"; talon_transcript "169668"; talon_exon "786711"; ccdsid "CCDS32752.1"; exon_status "KNOWN"; level "2"; protein_id "ENSP00000301633.3"; source "HAVANA"; tag "CCDS";
chr17	HAVANA	exon	78222828	78222992	.	+	.	gene_id "ENSG00000089685.14"; transcript_id "ENST00000590925.6"; gene_type "protein_coding"; gene_status "KNOWN"; gene_name "BIRC5"; transcript_type "nonsense_mediated_decay"; transcript_status "KNOWN"; transcript_name "BIRC5-208"; exon_number "4"; exon_id "ENSE00003459090.1"; talon_gene "47797"; talon_transcript "169668"; talon_exon "786718"; exon_status "KNOWN"; level "2"; protein_id "ENSP00000467336.1"; source "HAVANA"; tag "basic";
chr17	HAVANA	exon	78223465	78223554	.	+	.	gene_id "ENSG00000089685.14"; transcript_id "ENST00000590925.6"; gene_type "protein_coding"; gene_status "KNOWN"; gene_name "BIRC5"; transcript_type "nonsense_mediated_decay"; transcript_status "KNOWN"; transcript_name "BIRC5-208"; exon_number "5"; exon_id "ENSE00002790007.1"; talon_gene "47797"; talon_transcript "169668"; talon_exon "786720"; exon_status "KNOWN"; level "2"; protein_id "ENSP00000467336.1"; source "HAVANA";
chr17	HAVANA	transcript	78214264	78225636	.	+	.	gene_id "ENSG00000089685.14"; transcript_id "ENST00000374948.6"; gene_name "BIRC5"; gene_status "KNOWN"; gene_type "protein_coding"; transcript_type "protein_coding"; transcript_status "KNOWN"; transcript_name "BIRC5-203"; talon_gene "47797"; talon_transcript "169669"; ccdsid "CCDS32751.1"; havana_transcript "OTTHUMT00000437232.2"; level "2"; protein_id "ENSP00000364086.1"; source "HAVANA"; tag "CCDS"; transcript_support_level "1";
chr17	HAVANA	exon	78214264	78214427	.	+	.	gene_id "ENSG00000089685.14"; transcript_id "ENST00000374948.6"; gene_type "protein_coding"; gene_status "KNOWN"; gene_name "BIRC5"; transcript_type "protein_coding"; transcript_status "KNOWN"; transcript_name "BIRC5-203"; exon_number "1"; exon_id "ENSE00002959861.1"; talon_gene "47797"; talon_transcript "169669"; talon_exon "786721"; ccdsid "CCDS32751.1"; exon_status "KNOWN"; level "2"; protein_id "ENSP00000364086.1"; source "HAVANA"; tag "CCDS";
chr17	HAVANA	exon	78214680	78214789	.	+	.	gene_id "ENSG00000089685.14"; transcript_id "ENST00000374948.6"; gene_type "protein_coding"; gene_status "KNOWN"; gene_name "BIRC5"; transcript_type "protein_coding"; transcript_status "KNOWN"; transcript_name "BIRC5-203"; exon_number "2"; exon_id "ENSE00003498592.1"; talon_gene "47797"; talon_transcript "169669"; talon_exon "786707"; ccdsid "CCDS32752.1"; exon_status "KNOWN"; level "2"; protein_id "ENSP00000301633.3"; source "HAVANA"; tag "CCDS";
chr17	HAVANA	exon	78223465	78225636	.	+	.	gene_id "ENSG00000089685.14"; transcript_id "ENST00000374948.6"; gene_type "protein_coding"; gene_status "KNOWN"; gene_name "BIRC5"; transcript_type "protein_coding"; transcript_status "KNOWN"; transcript_name "BIRC5-203"; exon_number "3"; exon_id "ENSE00003645661.1"; talon_gene "47797"; talon_transcript "169669"; talon_exon "786713"; ccdsid "CCDS32752.1"; exon_status "KNOWN"; level "2"; protein_id "ENSP00000301633.3"; source "HAVANA"; tag "CCDS";
chr17	HAVANA	transcript	78214280	78215099	.	+	.	gene_id "ENSG00000089685.14"; transcript_id "ENST00000590449.1"; gene_name "BIRC5"; gene_status "KNOWN"; gene_type "protein_coding"; transcript_type "protein_coding"; transcript_status "KNOWN"; transcript_name "BIRC5-207"; talon_gene "47797"; talon_transcript "169670"; havana_transcript "OTTHUMT00000437233.2"; level "2"; protein_id "ENSP00000465868.1"; source "HAVANA"; tag "basic"; transcript_support_level "1";
chr17	HAVANA	exon	78214280	78214427	.	+	.	gene_id "ENSG00000089685.14"; transcript_id "ENST00000590449.1"; gene_type "protein_coding"; gene_status "KNOWN"; gene_name "BIRC5"; transcript_type "protein_coding"; transcript_status "KNOWN"; transcript_name "BIRC5-207"; exon_number "1"; exon_id "ENSE00002913277.1"; talon_gene "47797"; talon_transcript "169670"; talon_exon "786723"; exon_status "KNOWN"; level "2"; protein_id "ENSP00000465868.1"; source "HAVANA"; tag "basic";
chr17	HAVANA	exon	78214680	78215099	.	+	.	gene_id "ENSG00000089685.14"; transcript_id "ENST00000590449.1"; gene_type "protein_coding"; gene_status "KNOWN"; gene_name "BIRC5"; transcript_type "protein_coding"; transcript_status "KNOWN"; transcript_name "BIRC5-207"; exon_number "2"; exon_id "ENSE00002966351.1"; talon_gene "47797"; talon_transcript "169670"; talon_exon "786724"; exon_status "KNOWN"; level "2"; protein_id "ENSP00000465868.1"; source "HAVANA"; tag "basic";
chr17	HAVANA	transcript	78216427	78223856	.	+	.	gene_id "ENSG00000089685.14"; transcript_id "ENST00000589892.1"; gene_name "BIRC5"; gene_status "KNOWN"; gene_type "protein_coding"; transcript_type "processed_transcript"; transcript_status "KNOWN"; transcript_name "BIRC5-206"; talon_gene "47797"; talon_transcript "169676"; havana_transcript "OTTHUMT00000437259.1"; level "2"; source "HAVANA"; transcript_support_level "2";
chr17	HAVANA	exon	78216427	78216781	.	+	.	gene_id "ENSG00000089685.14"; transcript_id "ENST00000589892.1"; gene_type "protein_coding"; gene_status "KNOWN"; gene_name "BIRC5"; transcript_type "processed_transcript"; transcript_status "KNOWN"; transcript_name "BIRC5-206"; exon_number "1"; exon_id "ENSE00002865649.1"; talon_gene "47797"; talon_transcript "169676"; talon_exon "786735"; exon_status "KNOWN"; level "2"; source "HAVANA";
chr17	HAVANA	exon	78223465	78223856	.	+	.	gene_id "ENSG00000089685.14"; transcript_id "ENST00000589892.1"; gene_type "protein_coding"; gene_status "KNOWN"; gene_name "BIRC5"; transcript_type "processed_transcript"; transcript_status "KNOWN"; transcript_name "BIRC5-206"; exon_number "2"; exon_id "ENSE00002912007.1"; talon_gene "47797"; talon_transcript "169676"; talon_exon "786736"; exon_status "KNOWN"; level "2"; source "HAVANA";
chr17	HAVANA	gene	78356778	78360077	.	-	.	gene_id "ENSG00000184557.4"; gene_name "SOCS3"; gene_status "KNOWN"; gene_type "protein_coding"; talon_gene "47804"; havana_gene "OTTHUMG00000177513.5"; level "2";
chr17	HAVANA	transcript	78356778	78360077	.	-	.	gene_id "ENSG00000184557.4"; transcript_id "ENST00000330871.3"; gene_name "SOCS3"; gene_status "KNOWN"; gene_type "protein_coding"; transcript_type "protein_coding"; transcript_status "KNOWN"; transcript_name "SOCS3-201"; talon_gene "47804"; talon_transcript "169689"; ccdsid "CCDS11756.1"; havana_transcript "OTTHUMT00000437300.2"; level "2"; protein_id "ENSP00000330341.2"; source "HAVANA"; tag "CCDS"; transcript_support_level "1";
chr17	HAVANA	exon	78359750	78360077	.	-	.	gene_id "ENSG00000184557.4"; transcript_id "ENST00000330871.3"; gene_type "protein_coding"; gene_status "KNOWN"; gene_name "SOCS3"; transcript_type "protein_coding"; transcript_status "KNOWN"; transcript_name "SOCS3-201"; exon_number "1"; exon_id "ENSE00001364298.1"; talon_gene "47804"; talon_transcript "169689"; talon_exon "786797"; ccdsid "CCDS11756.1"; exon_status "KNOWN"; level "2"; protein_id "ENSP00000330341.2"; source "HAVANA"; tag "CCDS";
chr17	HAVANA	exon	78356778	78359183	.	-	.	gene_id "ENSG00000184557.4"; transcript_id "ENST00000330871.3"; gene_type "protein_coding"; gene_status "KNOWN"; gene_name "SOCS3"; transcript_type "protein_coding"; transcript_status "KNOWN"; transcript_name "SOCS3-201"; exon_number "2"; exon_id "ENSE00001308158.4"; talon_gene "47804"; talon_transcript "169689"; talon_exon "786799"; ccdsid "CCDS11756.1"; exon_status "KNOWN"; level "2"; protein_id "ENSP00000330341.2"; source "HAVANA"; tag "CCDS";
chr17	HAVANA	gene	78378640	78424557	.	+	.	gene_id "ENSG00000087157.18"; gene_name "PGS1"; gene_status "KNOWN"; gene_type "protein_coding"; talon_gene "47807"; havana_gene "OTTHUMG00000177514.7"; level "1"; tag "ncRNA_host";
chr17	HAVANA	transcript	78378640	78424554	.	+	.	gene_id "ENSG00000087157.18"; transcript_id "ENST00000262764.10"; gene_name "PGS1"; gene_status "KNOWN"; gene_type "protein_coding"; transcript_type "protein_coding"; transcript_status "KNOWN"; transcript_name "PGS1-201"; talon_gene "47807"; talon_transcript "169694"; ccdsid "CCDS42391.1"; havana_transcript "OTTHUMT00000437301.1"; level "2"; protein_id "ENSP00000262764.5"; source "HAVANA"; tag "CCDS"; transcript_support_level "1";
chr17	HAVANA	exon	78378640	78378808	.	+	.	gene_id "ENSG00000087157.18"; transcript_id "ENST00000262764.10"; gene_type "protein_coding"; gene_status "KNOWN"; gene_name "PGS1"; transcript_type "protein_coding"; transcript_status "KNOWN"; transcript_name "PGS1-201"; exon_number "1"; exon_id "ENSE00002855664.1"; talon_gene "47807"; talon_transcript "169694"; talon_exon "786816"; ccdsid "CCDS42391.1"; exon_status "KNOWN"; level "2"; protein_id "ENSP00000262764.5"; source "HAVANA"; tag "CCDS";
chr17	HAVANA	exon	78392476	78392665	.	+	.	gene_id "ENSG00000087157.18"; transcript_id "ENST00000262764.10"; gene_type "protein_coding"; gene_status "KNOWN"; gene_name "PGS1"; transcript_type "protein_coding"; transcript_status "KNOWN"; transcript_name "PGS1-201"; exon_number "2"; exon_id "ENSE00003700923.1"; talon_gene "47807"; talon_transcript "169694"; talon_exon "786818"; ccdsid "CCDS42391.1"; exon_status "KNOWN"; level "2"; protein_id "ENSP00000262764.5"; source "HAVANA"; tag "CCDS";
chr17	HAVANA	exon	78396308	78396385	.	+	.	gene_id "ENSG00000087157.18"; transcript_id "ENST00000262764.10"; gene_type "protein_coding"; gene_status "KNOWN"; gene_name "PGS1"; transcript_type "protein_coding"; transcript_status "KNOWN"; transcript_name "PGS1-201"; exon_number "3"; exon_id "ENSE00003695812.1"; talon_gene "47807"; talon_transcript "169694"; talon_exon "786820"; ccdsid "CCDS42391.1"; exon_status "KNOWN"; level "2"; protein_id "ENSP00000262764.5"; source "HAVANA"; tag "CCDS";
chr17	HAVANA	exon	78398252	78398351	.	+	.	gene_id "ENSG00000087157.18"; transcript_id "ENST00000262764.10"; gene_type "protein_coding"; gene_status "KNOWN"; gene_name "PGS1"; transcript_type "protein_coding"; transcript_status "KNOWN"; transcript_name "PGS1-201"; exon_number "4"; exon_id "ENSE00003696302.1"; talon_gene "47807"; talon_transcript "169694"; talon_exon "786822"; ccdsid "CCDS42391.1"; exon_status "KNOWN"; level "2"; protein_id "ENSP00000262764.5"; source "HAVANA"; tag "CCDS";
chr17	HAVANA	exon	78399348	78399537	.	+	.	gene_id "ENSG00000087157.18"; transcript_id "ENST00000262764.10"; gene_type "protein_coding"; gene_status "KNOWN"; gene_name "PGS1"; transcript_type "protein_coding"; transcript_status "KNOWN"; transcript_name "PGS1-201"; exon_number "5"; exon_id "ENSE00003536216.1"; talon_gene "47807"; talon_transcript "169694"; talon_exon "786824"; ccdsid "CCDS42391.1"; exon_status "KNOWN"; level "2"; protein_id "ENSP00000262764.5"; source "HAVANA"; tag "CCDS";
chr17	HAVANA	exon	78400677	78400855	.	+	.	gene_id "ENSG00000087157.18"; transcript_id "ENST00000262764.10"; gene_type "protein_coding"; gene_status "KNOWN"; gene_name "PGS1"; transcript_type "protein_coding"; transcript_status "KNOWN"; transcript_name "PGS1-201"; exon_number "6"; exon_id "ENSE00003612952.1"; talon_gene "47807"; talon_transcript "169694"; talon_exon "786826"; ccdsid "CCDS42391.1"; exon_status "KNOWN"; level "2"; protein_id "ENSP00000262764.5"; source "HAVANA"; tag "CCDS";
chr17	HAVANA	exon	78403568	78404089	.	+	.	gene_id "ENSG00000087157.18"; transcript_id "ENST00000262764.10"; gene_type "protein_coding"; gene_status "KNOWN"; gene_name "PGS1"; transcript_type "protein_coding"; transcript_status "KNOWN"; transcript_name "PGS1-201"; exon_number "7"; exon_id "ENSE00003679779.1"; talon_gene "47807"; talon_transcript "169694"; talon_exon "786828"; ccdsid "CCDS42391.1"; exon_status "KNOWN"; level "2"; protein_id "ENSP00000262764.5"; source "HAVANA"; tag "CCDS";
chr17	HAVANA	exon	78414879	78415027	.	+	.	gene_id "ENSG00000087157.18"; transcript_id "ENST00000262764.10"; gene_type "protein_coding"; gene_status "KNOWN"; gene_name "PGS1"; transcript_type "protein_coding"; transcript_status "KNOWN"; transcript_name "PGS1-201"; exon_number "8"; exon_id "ENSE00003679663.1"; talon_gene "47807"; talon_transcript "169694"; talon_exon "786830"; ccdsid "CCDS42391.1"; exon_status "KNOWN"; level "2"; protein_id "ENSP00000262764.5"; source "HAVANA"; tag "CCDS";
chr17	HAVANA	exon	78419546	78419675	.	+	.	gene_id "ENSG00000087157.18"; transcript_id "ENST00000262764.10"; gene_type "protein_coding"; gene_status "KNOWN"; gene_name "PGS1"; transcript_type "protein_coding"; transcript_status "KNOWN"; transcript_name "PGS1-201"; exon_number "9"; exon_id "ENSE00003495667.1"; talon_gene "47807"; talon_transcript "169694"; talon_exon "786832"; ccdsid "CCDS42391.1"; exon_status "KNOWN"; level "2"; protein_id "ENSP00000262764.5"; source "HAVANA"; tag "CCDS";
chr17	HAVANA	exon	78424061	78424554	.	+	.	gene_id "ENSG00000087157.18"; transcript_id "ENST00000262764.10"; gene_type "protein_coding"; gene_status "KNOWN"; gene_name "PGS1"; transcript_type "protein_coding"; transcript_status "KNOWN"; transcript_name "PGS1-201"; exon_number "10"; exon_id "ENSE00001303085.4"; talon_gene "47807"; talon_transcript "169694"; talon_exon "786834"; ccdsid "CCDS42391.1"; exon_status "KNOWN"; level "2"; protein_id "ENSP00000262764.5"; source "HAVANA"; tag "CCDS";
chr17	HAVANA	transcript	78378651	78403918	.	+	.	gene_id "ENSG00000087157.18"; transcript_id "ENST00000589689.5"; gene_name "PGS1"; gene_status "KNOWN"; gene_type "protein_coding"; transcript_type "protein_coding"; transcript_status "KNOWN"; transcript_name "PGS1-213"; talon_gene "47807"; talon_transcript "169698"; havana_transcript "OTTHUMT00000437303.2"; level "2"; protein_id "ENSP00000465908.1"; source "HAVANA"; tag "cds_end_NF"; transcript_support_level "2";
chr17	HAVANA	exon	78378651	78378808	.	+	.	gene_id "ENSG00000087157.18"; transcript_id "ENST00000589689.5"; gene_type "protein_coding"; gene_status "KNOWN"; gene_name "PGS1"; transcript_type "protein_coding"; transcript_status "KNOWN"; transcript_name "PGS1-213"; exon_number "1"; exon_id "ENSE00002769418.1"; talon_gene "47807"; talon_transcript "169698"; talon_exon "786847"; exon_status "KNOWN"; level "2"; protein_id "ENSP00000465908.1"; source "HAVANA"; tag "cds_end_NF";
chr17	HAVANA	exon	78392476	78392665	.	+	.	gene_id "ENSG00000087157.18"; transcript_id "ENST00000589689.5"; gene_type "protein_coding"; gene_status "KNOWN"; gene_name "PGS1"; transcript_type "protein_coding"; transcript_status "KNOWN"; transcript_name "PGS1-213"; exon_number "2"; exon_id "ENSE00003700923.1"; talon_gene "47807"; talon_transcript "169698"; talon_exon "786818"; ccdsid "CCDS42391.1"; exon_status "KNOWN"; level "2"; protein_id "ENSP00000262764.5"; source "HAVANA"; tag "CCDS";
chr17	HAVANA	exon	78398252	78398351	.	+	.	gene_id "ENSG00000087157.18"; transcript_id "ENST00000589689.5"; gene_type "protein_coding"; gene_status "KNOWN"; gene_name "PGS1"; transcript_type "protein_coding"; transcript_status "KNOWN"; transcript_name "PGS1-213"; exon_number "3"; exon_id "ENSE00003696302.1"; talon_gene "47807"; talon_transcript "169698"; talon_exon "786822"; ccdsid "CCDS42391.1"; exon_status "KNOWN"; level "2"; protein_id "ENSP00000262764.5"; source "HAVANA"; tag "CCDS";
chr17	HAVANA	exon	78399348	78399537	.	+	.	gene_id "ENSG00000087157.18"; transcript_id "ENST00000589689.5"; gene_type "protein_coding"; gene_status "KNOWN"; gene_name "PGS1"; transcript_type "protein_coding"; transcript_status "KNOWN"; transcript_name "PGS1-213"; exon_number "4"; exon_id "ENSE00003536216.1"; talon_gene "47807"; talon_transcript "169698"; talon_exon "786824"; ccdsid "CCDS42391.1"; exon_status "KNOWN"; level "2"; protein_id "ENSP00000262764.5"; source "HAVANA"; tag "CCDS";
chr17	HAVANA	exon	78400677	78400855	.	+	.	gene_id "ENSG00000087157.18"; transcript_id "ENST00000589689.5"; gene_type "protein_coding"; gene_status "KNOWN"; gene_name "PGS1"; transcript_type "protein_coding"; transcript_status "KNOWN"; transcript_name "PGS1-213"; exon_number "5"; exon_id "ENSE00003612952.1"; talon_gene "47807"; talon_transcript "169698"; talon_exon "786826"; ccdsid "CCDS42391.1"; exon_status "KNOWN"; level "2"; protein_id "ENSP00000262764.5"; source "HAVANA"; tag "CCDS";
chr17	HAVANA	exon	78403568	78403918	.	+	.	gene_id "ENSG00000087157.18"; transcript_id "ENST00000589689.5"; gene_type "protein_coding"; gene_status "KNOWN"; gene_name "PGS1"; transcript_type "protein_coding"; transcript_status "KNOWN"; transcript_name "PGS1-213"; exon_number "6"; exon_id "ENSE00002902296.1"; talon_gene "47807"; talon_transcript "169698"; talon_exon "786849"; exon_status "KNOWN"; level "2"; protein_id "ENSP00000465908.1"; source "HAVANA"; tag "cds_end_NF";
chr17	HAVANA	transcript	78378657	78424554	.	+	.	gene_id "ENSG00000087157.18"; transcript_id "ENST00000589426.5"; gene_name "PGS1"; gene_status "KNOWN"; gene_type "protein_coding"; transcript_type "nonsense_mediated_decay"; transcript_status "KNOWN"; transcript_name "PGS1-212"; talon_gene "47807"; talon_transcript "169699"; havana_transcript "OTTHUMT00000437304.1"; level "2"; protein_id "ENSP00000468431.1"; source "HAVANA"; transcript_support_level "1";
chr17	HAVANA	exon	78378657	78378808	.	+	.	gene_id "ENSG00000087157.18"; transcript_id "ENST00000589426.5"; gene_type "protein_coding"; gene_status "KNOWN"; gene_name "PGS1"; transcript_type "nonsense_mediated_decay"; transcript_status "KNOWN"; transcript_name "PGS1-212"; exon_number "1"; exon_id "ENSE00002818872.1"; talon_gene "47807"; talon_transcript "169699"; talon_exon "786850"; exon_status "KNOWN"; level "2"; protein_id "ENSP00000468431.1"; source "HAVANA";
chr17	HAVANA	exon	78392476	78392665	.	+	.	gene_id "ENSG00000087157.18"; transcript_id "ENST00000589426.5"; gene_type "protein_coding"; gene_status "KNOWN"; gene_name "PGS1"; transcript_type "nonsense_mediated_decay"; transcript_status "KNOWN"; transcript_name "PGS1-212"; exon_number "2"; exon_id "ENSE00003700923.1"; talon_gene "47807"; talon_transcript "169699"; talon_exon "786818"; ccdsid "CCDS42391.1"; exon_status "KNOWN"; level "2"; protein_id "ENSP00000262764.5"; source "HAVANA"; tag "CCDS";
chr17	HAVANA	exon	78398252	78398351	.	+	.	gene_id "ENSG00000087157.18"; transcript_id "ENST00000589426.5"; gene_type "protein_coding"; gene_status "KNOWN"; gene_name "PGS1"; transcript_type "nonsense_mediated_decay"; transcript_status "KNOWN"; transcript_name "PGS1-212"; exon_number "3"; exon_id "ENSE00003696302.1"; talon_gene "47807"; talon_transcript "169699"; talon_exon "786822"; ccdsid "CCDS42391.1"; exon_status "KNOWN"; level "2"; protein_id "ENSP00000262764.5"; source "HAVANA"; tag "CCDS";
chr17	HAVANA	exon	78399348	78399537	.	+	.	gene_id "ENSG00000087157.18"; transcript_id "ENST00000589426.5"; gene_type "protein_coding"; gene_status "KNOWN"; gene_name "PGS1"; transcript_type "nonsense_mediated_decay"; transcript_status "KNOWN"; transcript_name "PGS1-212"; exon_number "4"; exon_id "ENSE00003536216.1"; talon_gene "47807"; talon_transcript "169699"; talon_exon "786824"; ccdsid "CCDS42391.1"; exon_status "KNOWN"; level "2"; protein_id "ENSP00000262764.5"; source "HAVANA"; tag "CCDS";
chr17	HAVANA	exon	78400677	78400855	.	+	.	gene_id "ENSG00000087157.18"; transcript_id "ENST00000589426.5"; gene_type "protein_coding"; gene_status "KNOWN"; gene_name "PGS1"; transcript_type "nonsense_mediated_decay"; transcript_status "KNOWN"; transcript_name "PGS1-212"; exon_number "5"; exon_id "ENSE00003612952.1"; talon_gene "47807"; talon_transcript "169699"; talon_exon "786826"; ccdsid "CCDS42391.1"; exon_status "KNOWN"; level "2"; protein_id "ENSP00000262764.5"; source "HAVANA"; tag "CCDS";
chr17	HAVANA	exon	78403568	78404089	.	+	.	gene_id "ENSG00000087157.18"; transcript_id "ENST00000589426.5"; gene_type "protein_coding"; gene_status "KNOWN"; gene_name "PGS1"; transcript_type "nonsense_mediated_decay"; transcript_status "KNOWN"; transcript_name "PGS1-212"; exon_number "6"; exon_id "ENSE00003679779.1"; talon_gene "47807"; talon_transcript "169699"; talon_exon "786828"; ccdsid "CCDS42391.1"; exon_status "KNOWN"; level "2"; protein_id "ENSP00000262764.5"; source "HAVANA"; tag "CCDS";
chr17	HAVANA	exon	78414952	78415027	.	+	.	gene_id "ENSG00000087157.18"; transcript_id "ENST00000589426.5"; gene_type "protein_coding"; gene_status "KNOWN"; gene_name "PGS1"; transcript_type "nonsense_mediated_decay"; transcript_status "KNOWN"; transcript_name "PGS1-212"; exon_number "7"; exon_id "ENSE00003633225.1"; talon_gene "47807"; talon_transcript "169699"; talon_exon "786852"; exon_status "KNOWN"; level "2"; protein_id "ENSP00000468431.1"; source "HAVANA"; tag "NMD_likely_if_extended";
chr17	HAVANA	exon	78419546	78419675	.	+	.	gene_id "ENSG00000087157.18"; transcript_id "ENST00000589426.5"; gene_type "protein_coding"; gene_status "KNOWN"; gene_name "PGS1"; transcript_type "nonsense_mediated_decay"; transcript_status "KNOWN"; transcript_name "PGS1-212"; exon_number "8"; exon_id "ENSE00003495667.1"; talon_gene "47807"; talon_transcript "169699"; talon_exon "786832"; ccdsid "CCDS42391.1"; exon_status "KNOWN"; level "2"; protein_id "ENSP00000262764.5"; source "HAVANA"; tag "CCDS";
chr17	HAVANA	exon	78424061	78424554	.	+	.	gene_id "ENSG00000087157.18"; transcript_id "ENST00000589426.5"; gene_type "protein_coding"; gene_status "KNOWN"; gene_name "PGS1"; transcript_type "nonsense_mediated_decay"; transcript_status "KNOWN"; transcript_name "PGS1-212"; exon_number "9"; exon_id "ENSE00001303085.4"; talon_gene "47807"; talon_transcript "169699"; talon_exon "786834"; ccdsid "CCDS42391.1"; exon_status "KNOWN"; level "2"; protein_id "ENSP00000262764.5"; source "HAVANA"; tag "CCDS";
chr17	HAVANA	transcript	78378670	78403679	.	+	.	gene_id "ENSG00000087157.18"; transcript_id "ENST00000592043.5"; gene_name "PGS1"; gene_status "KNOWN"; gene_type "protein_coding"; transcript_type "protein_coding"; transcript_status "KNOWN"; transcript_name "PGS1-215"; talon_gene "47807"; talon_transcript "169701"; havana_transcript "OTTHUMT00000437306.2"; level "2"; protein_id "ENSP00000466219.1"; source "HAVANA"; tag "cds_end_NF"; transcript_support_level "1";
chr17	HAVANA	exon	78378670	78378808	.	+	.	gene_id "ENSG00000087157.18"; transcript_id "ENST00000592043.5"; gene_type "protein_coding"; gene_status "KNOWN"; gene_name "PGS1"; transcript_type "protein_coding"; transcript_status "KNOWN"; transcript_name "PGS1-215"; exon_number "1"; exon_id "ENSE00002931703.1"; talon_gene "47807"; talon_transcript "169701"; talon_exon "786858"; exon_status "KNOWN"; level "2"; protein_id "ENSP00000466219.1"; source "HAVANA"; tag "cds_end_NF";
chr17	HAVANA	exon	78392476	78392665	.	+	.	gene_id "ENSG00000087157.18"; transcript_id "ENST00000592043.5"; gene_type "protein_coding"; gene_status "KNOWN"; gene_name "PGS1"; transcript_type "protein_coding"; transcript_status "KNOWN"; transcript_name "PGS1-215"; exon_number "2"; exon_id "ENSE00003700923.1"; talon_gene "47807"; talon_transcript "169701"; talon_exon "786818"; ccdsid "CCDS42391.1"; exon_status "KNOWN"; level "2"; protein_id "ENSP00000262764.5"; source "HAVANA"; tag "CCDS";
chr17	HAVANA	exon	78396308	78396385	.	+	.	gene_id "ENSG00000087157.18"; transcript_id "ENST00000592043.5"; gene_type "protein_coding"; gene_status "KNOWN"; gene_name "PGS1"; transcript_type "protein_coding"; transcript_status "KNOWN"; transcript_name "PGS1-215"; exon_number "3"; exon_id "ENSE00003695812.1"; talon_gene "47807"; talon_transcript "169701"; talon_exon "786820"; ccdsid "CCDS42391.1"; exon_status "KNOWN"; level "2"; protein_id "ENSP00000262764.5"; source "HAVANA"; tag "CCDS";
chr17	HAVANA	exon	78398252	78398351	.	+	.	gene_id "ENSG00000087157.18"; transcript_id "ENST00000592043.5"; gene_type "protein_coding"; gene_status "KNOWN"; gene_name "PGS1"; transcript_type "protein_coding"; transcript_status "KNOWN"; transcript_name "PGS1-215"; exon_number "4"; exon_id "ENSE00003696302.1"; talon_gene "47807"; talon_transcript "169701"; talon_exon "786822"; ccdsid "CCDS42391.1"; exon_status "KNOWN"; level "2"; protein_id "ENSP00000262764.5"; source "HAVANA"; tag "CCDS";
chr17	HAVANA	exon	78399348	78399537	.	+	.	gene_id "ENSG00000087157.18"; transcript_id "ENST00000592043.5"; gene_type "protein_coding"; gene_status "KNOWN"; gene_name "PGS1"; transcript_type "protein_coding"; transcript_status "KNOWN"; transcript_name "PGS1-215"; exon_number "5"; exon_id "ENSE00003536216.1"; talon_gene "47807"; talon_transcript "169701"; talon_exon "786824"; ccdsid "CCDS42391.1"; exon_status "KNOWN"; level "2"; protein_id "ENSP00000262764.5"; source "HAVANA"; tag "CCDS";
chr17	HAVANA	exon	78400677	78400855	.	+	.	gene_id "ENSG00000087157.18"; transcript_id "ENST00000592043.5"; gene_type "protein_coding"; gene_status "KNOWN"; gene_name "PGS1"; transcript_type "protein_coding"; transcript_status "KNOWN"; transcript_name "PGS1-215"; exon_number "6"; exon_id "ENSE00003612952.1"; talon_gene "47807"; talon_transcript "169701"; talon_exon "786826"; ccdsid "CCDS42391.1"; exon_status "KNOWN"; level "2"; protein_id "ENSP00000262764.5"; source "HAVANA"; tag "CCDS";
chr17	HAVANA	exon	78403568	78403679	.	+	.	gene_id "ENSG00000087157.18"; transcript_id "ENST00000592043.5"; gene_type "protein_coding"; gene_status "KNOWN"; gene_name "PGS1"; transcript_type "protein_coding"; transcript_status "KNOWN"; transcript_name "PGS1-215"; exon_number "7"; exon_id "ENSE00002956210.1"; talon_gene "47807"; talon_transcript "169701"; talon_exon "786859"; exon_status "KNOWN"; level "2"; protein_id "ENSP00000466219.1"; source "HAVANA"; tag "cds_end_NF";
chr17	HAVANA	transcript	78399289	78424557	.	+	.	gene_id "ENSG00000087157.18"; transcript_id "ENST00000588281.5"; gene_name "PGS1"; gene_status "KNOWN"; gene_type "protein_coding"; transcript_type "processed_transcript"; transcript_status "KNOWN"; transcript_name "PGS1-210"; talon_gene "47807"; talon_transcript "169704"; havana_transcript "OTTHUMT00000437307.1"; level "2"; source "HAVANA"; transcript_support_level "1";
chr17	HAVANA	exon	78399289	78399537	.	+	.	gene_id "ENSG00000087157.18"; transcript_id "ENST00000588281.5"; gene_type "protein_coding"; gene_status "KNOWN"; gene_name "PGS1"; transcript_type "processed_transcript"; transcript_status "KNOWN"; transcript_name "PGS1-210"; exon_number "1"; exon_id "ENSE00002833883.1"; talon_gene "47807"; talon_transcript "169704"; talon_exon "786867"; exon_status "KNOWN"; level "2"; source "HAVANA";
chr17	HAVANA	exon	78400677	78400855	.	+	.	gene_id "ENSG00000087157.18"; transcript_id "ENST00000588281.5"; gene_type "protein_coding"; gene_status "KNOWN"; gene_name "PGS1"; transcript_type "processed_transcript"; transcript_status "KNOWN"; transcript_name "PGS1-210"; exon_number "2"; exon_id "ENSE00003612952.1"; talon_gene "47807"; talon_transcript "169704"; talon_exon "786826"; ccdsid "CCDS42391.1"; exon_status "KNOWN"; level "2"; protein_id "ENSP00000262764.5"; source "HAVANA"; tag "CCDS";
chr17	HAVANA	exon	78403568	78404089	.	+	.	gene_id "ENSG00000087157.18"; transcript_id "ENST00000588281.5"; gene_type "protein_coding"; gene_status "KNOWN"; gene_name "PGS1"; transcript_type "processed_transcript"; transcript_status "KNOWN"; transcript_name "PGS1-210"; exon_number "3"; exon_id "ENSE00003679779.1"; talon_gene "47807"; talon_transcript "169704"; talon_exon "786828"; ccdsid "CCDS42391.1"; exon_status "KNOWN"; level "2"; protein_id "ENSP00000262764.5"; source "HAVANA"; tag "CCDS";
chr17	HAVANA	exon	78414879	78415027	.	+	.	gene_id "ENSG00000087157.18"; transcript_id "ENST00000588281.5"; gene_type "protein_coding"; gene_status "KNOWN"; gene_name "PGS1"; transcript_type "processed_transcript"; transcript_status "KNOWN"; transcript_name "PGS1-210"; exon_number "4"; exon_id "ENSE00003679663.1"; talon_gene "47807"; talon_transcript "169704"; talon_exon "786830"; ccdsid "CCDS42391.1"; exon_status "KNOWN"; level "2"; protein_id "ENSP00000262764.5"; source "HAVANA"; tag "CCDS";
chr17	HAVANA	exon	78419546	78419725	.	+	.	gene_id "ENSG00000087157.18"; transcript_id "ENST00000588281.5"; gene_type "protein_coding"; gene_status "KNOWN"; gene_name "PGS1"; transcript_type "processed_transcript"; transcript_status "KNOWN"; transcript_name "PGS1-210"; exon_number "5"; exon_id "ENSE00003505504.1"; talon_gene "47807"; talon_transcript "169704"; talon_exon "786855"; exon_status "KNOWN"; level "2"; protein_id "ENSP00000467804.1"; source "HAVANA";
chr17	HAVANA	exon	78424061	78424557	.	+	.	gene_id "ENSG00000087157.18"; transcript_id "ENST00000588281.5"; gene_type "protein_coding"; gene_status "KNOWN"; gene_name "PGS1"; transcript_type "processed_transcript"; transcript_status "KNOWN"; transcript_name "PGS1-210"; exon_number "6"; exon_id "ENSE00002873672.1"; talon_gene "47807"; talon_transcript "169704"; talon_exon "786868"; exon_status "KNOWN"; level "2"; source "HAVANA";
chr17	HAVANA	gene	78496653	78503056	.	+	.	gene_id "ENSG00000267432.5"; gene_name "DNAH17-AS1"; gene_status "KNOWN"; gene_type "processed_transcript"; talon_gene "47810"; havana_gene "OTTHUMG00000177638.3"; level "1"; tag "overlapping_locus";
chr17	HAVANA	transcript	78496653	78503056	.	+	.	gene_id "ENSG00000267432.5"; transcript_id "ENST00000598378.2"; gene_name "DNAH17-AS1"; gene_status "KNOWN"; gene_type "processed_transcript"; transcript_type "retained_intron"; transcript_status "KNOWN"; transcript_name "DNAH17-AS1-203"; talon_gene "47810"; talon_transcript "169723"; havana_transcript "OTTHUMT00000437930.2"; level "2"; source "HAVANA"; transcript_support_level "2";
chr17	HAVANA	exon	78496653	78497036	.	+	.	gene_id "ENSG00000267432.5"; transcript_id "ENST00000598378.2"; gene_type "processed_transcript"; gene_status "KNOWN"; gene_name "DNAH17-AS1"; transcript_type "retained_intron"; transcript_status "KNOWN"; transcript_name "DNAH17-AS1-203"; exon_number "1"; exon_id "ENSE00003738530.1"; talon_gene "47810"; talon_transcript "169723"; talon_exon "787095"; exon_status "KNOWN"; level "2"; source "HAVANA";
chr17	HAVANA	exon	78498844	78503056	.	+	.	gene_id "ENSG00000267432.5"; transcript_id "ENST00000598378.2"; gene_type "processed_transcript"; gene_status "KNOWN"; gene_name "DNAH17-AS1"; transcript_type "retained_intron"; transcript_status "KNOWN"; transcript_name "DNAH17-AS1-203"; exon_number "2"; exon_id "ENSE00003093548.2"; talon_gene "47810"; talon_transcript "169723"; talon_exon "787096"; exon_status "KNOWN"; level "2"; source "HAVANA";
chr17	HAVANA	gene	78617386	78632155	.	-	.	gene_id "ENSG00000267123.6"; gene_name "LINC02081"; gene_status "KNOWN"; gene_type "lincRNA"; talon_gene "47813"; havana_gene "OTTHUMG00000177747.3"; level "2";
chr17	HAVANA	transcript	78617386	78632155	.	-	.	gene_id "ENSG00000267123.6"; transcript_id "ENST00000649700.1"; gene_name "LINC02081"; gene_status "KNOWN"; gene_type "lincRNA"; transcript_type "lincRNA"; transcript_status "KNOWN"; transcript_name "LINC02081-217"; talon_gene "47813"; talon_transcript "169732"; havana_transcript "OTTHUMT00000438823.2"; level "2"; source "HAVANA";
chr17	HAVANA	exon	78631990	78632155	.	-	.	gene_id "ENSG00000267123.6"; transcript_id "ENST00000649700.1"; gene_type "lincRNA"; gene_status "KNOWN"; gene_name "LINC02081"; transcript_type "lincRNA"; transcript_status "KNOWN"; transcript_name "LINC02081-217"; exon_number "1"; exon_id "ENSE00003831557.1"; talon_gene "47813"; talon_transcript "169732"; talon_exon "787130"; exon_status "KNOWN"; level "2"; source "HAVANA";
chr17	HAVANA	exon	78630032	78630430	.	-	.	gene_id "ENSG00000267123.6"; transcript_id "ENST00000649700.1"; gene_type "lincRNA"; gene_status "KNOWN"; gene_name "LINC02081"; transcript_type "lincRNA"; transcript_status "KNOWN"; transcript_name "LINC02081-217"; exon_number "2"; exon_id "ENSE00002959085.1"; talon_gene "47813"; talon_transcript "169732"; talon_exon "787110"; exon_status "KNOWN"; level "2"; source "HAVANA"; tag "basic";
chr17	HAVANA	exon	78624192	78624315	.	-	.	gene_id "ENSG00000267123.6"; transcript_id "ENST00000649700.1"; gene_type "lincRNA"; gene_status "KNOWN"; gene_name "LINC02081"; transcript_type "lincRNA"; transcript_status "KNOWN"; transcript_name "LINC02081-217"; exon_number "3"; exon_id "ENSE00002833567.1"; talon_gene "47813"; talon_transcript "169732"; talon_exon "787105"; exon_status "KNOWN"; level "2"; source "HAVANA"; tag "RNA_Seq_supported_only";
chr17	HAVANA	exon	78617386	78617626	.	-	.	gene_id "ENSG00000267123.6"; transcript_id "ENST00000649700.1"; gene_type "lincRNA"; gene_status "KNOWN"; gene_name "LINC02081"; transcript_type "lincRNA"; transcript_status "KNOWN"; transcript_name "LINC02081-217"; exon_number "4"; exon_id "ENSE00003837262.1"; talon_gene "47813"; talon_transcript "169732"; talon_exon "787131"; exon_status "KNOWN"; level "2"; source "HAVANA";
chr17	HAVANA	gene	78674048	78736967	.	-	.	gene_id "ENSG00000108669.16"; gene_name "CYTH1"; gene_status "KNOWN"; gene_type "protein_coding"; talon_gene "47814"; havana_gene "OTTHUMG00000150253.6"; level "1"; tag "overlapping_locus";
chr17	HAVANA	transcript	78674048	78782272	.	-	.	gene_id "ENSG00000108669.16"; transcript_id "ENST00000591455.5"; gene_name "CYTH1"; gene_status "KNOWN"; gene_type "protein_coding"; transcript_type "protein_coding"; transcript_status "KNOWN"; transcript_name "CYTH1-215"; talon_gene "47814"; talon_transcript "169752"; ccdsid "CCDS32754.1"; havana_transcript "OTTHUMT00000317100.1"; level "2"; protein_id "ENSP00000465665.1"; source "HAVANA"; tag "CCDS"; transcript_support_level "2";
chr17	HAVANA	exon	78782202	78782272	.	-	.	gene_id "ENSG00000108669.16"; transcript_id "ENST00000591455.5"; gene_type "protein_coding"; gene_status "KNOWN"; gene_name "CYTH1"; transcript_type "protein_coding"; transcript_status "KNOWN"; transcript_name "CYTH1-215"; exon_number "1"; exon_id "ENSE00002933775.1"; talon_gene "47814"; talon_transcript "169752"; talon_exon "787202"; ccdsid "CCDS32754.1"; exon_status "KNOWN"; level "2"; protein_id "ENSP00000465665.1"; source "HAVANA"; tag "CCDS";
chr17	ENSEMBL	exon	78709650	78709732	.	-	.	gene_id "ENSG00000108669.16"; transcript_id "ENST00000591455.5"; gene_type "protein_coding"; gene_status "KNOWN"; gene_name "CYTH1"; transcript_type "protein_coding"; transcript_status "KNOWN"; transcript_name "CYTH1-215"; exon_number "2"; exon_id "ENSE00003533009.1"; talon_gene "47814"; talon_transcript "169752"; talon_exon "787175"; ccdsid "CCDS42392.2"; exon_status "KNOWN"; level "3"; protein_id "ENSP00000354398.4"; source "ENSEMBL"; tag "CCDS";
chr17	ENSEMBL	exon	78708197	78708261	.	-	.	gene_id "ENSG00000108669.16"; transcript_id "ENST00000591455.5"; gene_type "protein_coding"; gene_status "KNOWN"; gene_name "CYTH1"; transcript_type "protein_coding"; transcript_status "KNOWN"; transcript_name "CYTH1-215"; exon_number "3"; exon_id "ENSE00003691942.1"; talon_gene "47814"; talon_transcript "169752"; talon_exon "787177"; ccdsid "CCDS42392.2"; exon_status "KNOWN"; level "3"; protein_id "ENSP00000354398.4"; source "ENSEMBL"; tag "CCDS";
chr17	ENSEMBL	exon	78702538	78702604	.	-	.	gene_id "ENSG00000108669.16"; transcript_id "ENST00000591455.5"; gene_type "protein_coding"; gene_status "KNOWN"; gene_name "CYTH1"; transcript_type "protein_coding"; transcript_status "KNOWN"; transcript_name "CYTH1-215"; exon_number "4"; exon_id "ENSE00003580772.1"; talon_gene "47814"; talon_transcript "169752"; talon_exon "787179"; ccdsid "CCDS42392.2"; exon_status "KNOWN"; level "3"; protein_id "ENSP00000354398.4"; source "ENSEMBL"; tag "CCDS";
chr17	ENSEMBL	exon	78702122	78702240	.	-	.	gene_id "ENSG00000108669.16"; transcript_id "ENST00000591455.5"; gene_type "protein_coding"; gene_status "KNOWN"; gene_name "CYTH1"; transcript_type "protein_coding"; transcript_status "KNOWN"; transcript_name "CYTH1-215"; exon_number "5"; exon_id "ENSE00003545359.1"; talon_gene "47814"; talon_transcript "169752"; talon_exon "787181"; ccdsid "CCDS42392.2"; exon_status "KNOWN"; level "3"; protein_id "ENSP00000354398.4"; source "ENSEMBL"; tag "CCDS";
chr17	ENSEMBL	exon	78701671	78701751	.	-	.	gene_id "ENSG00000108669.16"; transcript_id "ENST00000591455.5"; gene_type "protein_coding"; gene_status "KNOWN"; gene_name "CYTH1"; transcript_type "protein_coding"; transcript_status "KNOWN"; transcript_name "CYTH1-215"; exon_number "6"; exon_id "ENSE00003590266.1"; talon_gene "47814"; talon_transcript "169752"; talon_exon "787183"; ccdsid "CCDS42392.2"; exon_status "KNOWN"; level "3"; protein_id "ENSP00000354398.4"; source "ENSEMBL"; tag "CCDS";
chr17	ENSEMBL	exon	78700331	78700443	.	-	.	gene_id "ENSG00000108669.16"; transcript_id "ENST00000591455.5"; gene_type "protein_coding"; gene_status "KNOWN"; gene_name "CYTH1"; transcript_type "protein_coding"; transcript_status "KNOWN"; transcript_name "CYTH1-215"; exon_number "7"; exon_id "ENSE00003789240.1"; talon_gene "47814"; talon_transcript "169752"; talon_exon "787185"; ccdsid "CCDS42392.2"; exon_status "KNOWN"; level "3"; protein_id "ENSP00000354398.4"; source "ENSEMBL"; tag "CCDS";
chr17	ENSEMBL	exon	78698820	78698968	.	-	.	gene_id "ENSG00000108669.16"; transcript_id "ENST00000591455.5"; gene_type "protein_coding"; gene_status "KNOWN"; gene_name "CYTH1"; transcript_type "protein_coding"; transcript_status "KNOWN"; transcript_name "CYTH1-215"; exon_number "8"; exon_id "ENSE00000745793.1"; talon_gene "47814"; talon_transcript "169752"; talon_exon "787187"; ccdsid "CCDS42392.2"; exon_status "KNOWN"; level "3"; protein_id "ENSP00000354398.4"; source "ENSEMBL"; tag "CCDS";
chr17	HAVANA	exon	78698269	78698380	.	-	.	gene_id "ENSG00000108669.16"; transcript_id "ENST00000591455.5"; gene_type "protein_coding"; gene_status "KNOWN"; gene_name "CYTH1"; transcript_type "protein_coding"; transcript_status "KNOWN"; transcript_name "CYTH1-215"; exon_number "9"; exon_id "ENSE00003785079.1"; talon_gene "47814"; talon_transcript "169752"; talon_exon "787189"; ccdsid "CCDS32754.1"; exon_status "KNOWN"; level "1"; protein_id "ENSP00000465940.1"; source "HAVANA"; tag "exp_conf";
chr17	HAVANA	exon	78692417	78692493	.	-	.	gene_id "ENSG00000108669.16"; transcript_id "ENST00000591455.5"; gene_type "protein_coding"; gene_status "KNOWN"; gene_name "CYTH1"; transcript_type "protein_coding"; transcript_status "KNOWN"; transcript_name "CYTH1-215"; exon_number "10"; exon_id "ENSE00003606588.1"; talon_gene "47814"; talon_transcript "169752"; talon_exon "787193"; ccdsid "CCDS32754.1"; exon_status "KNOWN"; level "1"; protein_id "ENSP00000465940.1"; source "HAVANA"; tag "exp_conf";
chr17	ENSEMBL	exon	78680971	78681042	.	-	.	gene_id "ENSG00000108669.16"; transcript_id "ENST00000591455.5"; gene_type "protein_coding"; gene_status "KNOWN"; gene_name "CYTH1"; transcript_type "protein_coding"; transcript_status "KNOWN"; transcript_name "CYTH1-215"; exon_number "11"; exon_id "ENSE00003674738.1"; talon_gene "47814"; talon_transcript "169752"; talon_exon "787195"; ccdsid "CCDS42392.2"; exon_status "KNOWN"; level "3"; protein_id "ENSP00000354398.4"; source "ENSEMBL"; tag "CCDS";
chr17	ENSEMBL	exon	78680190	78680344	.	-	.	gene_id "ENSG00000108669.16"; transcript_id "ENST00000591455.5"; gene_type "protein_coding"; gene_status "KNOWN"; gene_name "CYTH1"; transcript_type "protein_coding"; transcript_status "KNOWN"; transcript_name "CYTH1-215"; exon_number "12"; exon_id "ENSE00003603557.1"; talon_gene "47814"; talon_transcript "169752"; talon_exon "787197"; ccdsid "CCDS42392.2"; exon_status "KNOWN"; level "3"; protein_id "ENSP00000354398.4"; source "ENSEMBL"; tag "CCDS";
chr17	ENSEMBL	exon	78674048	78676169	.	-	.	gene_id "ENSG00000108669.16"; transcript_id "ENST00000591455.5"; gene_type "protein_coding"; gene_status "KNOWN"; gene_name "CYTH1"; transcript_type "protein_coding"; transcript_status "KNOWN"; transcript_name "CYTH1-215"; exon_number "13"; exon_id "ENSE00001287965.4"; talon_gene "47814"; talon_transcript "169752"; talon_exon "787199"; ccdsid "CCDS42392.2"; exon_status "KNOWN"; level "3"; protein_id "ENSP00000354398.4"; source "ENSEMBL"; tag "CCDS";
chr17	TALON	transcript	78674048	78736967	.	-	.	gene_id "ENSG00000108669.16"; transcript_id "ENCODEHT000539557"; gene_name "CYTH1"; gene_status "KNOWN"; gene_type "protein_coding"; transcript_status "NOVEL"; transcript_name "ENCODEHT000539557"; talon_gene "47814"; talon_transcript "539557"; NIC_transcript "TRUE";
chr17	HAVANA	exon	78736692	78736967	.	-	.	gene_id "ENSG00000108669.16"; transcript_id "ENCODEHT000539557"; gene_type "protein_coding"; gene_status "KNOWN"; gene_name "CYTH1"; transcript_status "NOVEL"; transcript_name "ENCODEHT000539557"; exon_number "1"; exon_id "ENSE00002763614.1"; talon_gene "47814"; talon_transcript "539557"; talon_exon "787238"; exon_status "KNOWN"; level "2"; source "HAVANA";
chr17	ENSEMBL	exon	78709650	78709732	.	-	.	gene_id "ENSG00000108669.16"; transcript_id "ENCODEHT000539557"; gene_type "protein_coding"; gene_status "KNOWN"; gene_name "CYTH1"; transcript_status "NOVEL"; transcript_name "ENCODEHT000539557"; exon_number "2"; exon_id "ENSE00003533009.1"; talon_gene "47814"; talon_transcript "539557"; talon_exon "787175"; ccdsid "CCDS42392.2"; exon_status "KNOWN"; level "3"; protein_id "ENSP00000354398.4"; source "ENSEMBL"; tag "CCDS";
chr17	ENSEMBL	exon	78708197	78708261	.	-	.	gene_id "ENSG00000108669.16"; transcript_id "ENCODEHT000539557"; gene_type "protein_coding"; gene_status "KNOWN"; gene_name "CYTH1"; transcript_status "NOVEL"; transcript_name "ENCODEHT000539557"; exon_number "3"; exon_id "ENSE00003691942.1"; talon_gene "47814"; talon_transcript "539557"; talon_exon "787177"; ccdsid "CCDS42392.2"; exon_status "KNOWN"; level "3"; protein_id "ENSP00000354398.4"; source "ENSEMBL"; tag "CCDS";
chr17	ENSEMBL	exon	78702538	78702604	.	-	.	gene_id "ENSG00000108669.16"; transcript_id "ENCODEHT000539557"; gene_type "protein_coding"; gene_status "KNOWN"; gene_name "CYTH1"; transcript_status "NOVEL"; transcript_name "ENCODEHT000539557"; exon_number "4"; exon_id "ENSE00003580772.1"; talon_gene "47814"; talon_transcript "539557"; talon_exon "787179"; ccdsid "CCDS42392.2"; exon_status "KNOWN"; level "3"; protein_id "ENSP00000354398.4"; source "ENSEMBL"; tag "CCDS";
chr17	ENSEMBL	exon	78702122	78702240	.	-	.	gene_id "ENSG00000108669.16"; transcript_id "ENCODEHT000539557"; gene_type "protein_coding"; gene_status "KNOWN"; gene_name "CYTH1"; transcript_status "NOVEL"; transcript_name "ENCODEHT000539557"; exon_number "5"; exon_id "ENSE00003545359.1"; talon_gene "47814"; talon_transcript "539557"; talon_exon "787181"; ccdsid "CCDS42392.2"; exon_status "KNOWN"; level "3"; protein_id "ENSP00000354398.4"; source "ENSEMBL"; tag "CCDS";
chr17	ENSEMBL	exon	78701671	78701751	.	-	.	gene_id "ENSG00000108669.16"; transcript_id "ENCODEHT000539557"; gene_type "protein_coding"; gene_status "KNOWN"; gene_name "CYTH1"; transcript_status "NOVEL"; transcript_name "ENCODEHT000539557"; exon_number "6"; exon_id "ENSE00003590266.1"; talon_gene "47814"; talon_transcript "539557"; talon_exon "787183"; ccdsid "CCDS42392.2"; exon_status "KNOWN"; level "3"; protein_id "ENSP00000354398.4"; source "ENSEMBL"; tag "CCDS";
chr17	ENSEMBL	exon	78700331	78700443	.	-	.	gene_id "ENSG00000108669.16"; transcript_id "ENCODEHT000539557"; gene_type "protein_coding"; gene_status "KNOWN"; gene_name "CYTH1"; transcript_status "NOVEL"; transcript_name "ENCODEHT000539557"; exon_number "7"; exon_id "ENSE00003789240.1"; talon_gene "47814"; talon_transcript "539557"; talon_exon "787185"; ccdsid "CCDS42392.2"; exon_status "KNOWN"; level "3"; protein_id "ENSP00000354398.4"; source "ENSEMBL"; tag "CCDS";
chr17	ENSEMBL	exon	78698820	78698968	.	-	.	gene_id "ENSG00000108669.16"; transcript_id "ENCODEHT000539557"; gene_type "protein_coding"; gene_status "KNOWN"; gene_name "CYTH1"; transcript_status "NOVEL"; transcript_name "ENCODEHT000539557"; exon_number "8"; exon_id "ENSE00000745793.1"; talon_gene "47814"; talon_transcript "539557"; talon_exon "787187"; ccdsid "CCDS42392.2"; exon_status "KNOWN"; level "3"; protein_id "ENSP00000354398.4"; source "ENSEMBL"; tag "CCDS";
chr17	HAVANA	exon	78698269	78698380	.	-	.	gene_id "ENSG00000108669.16"; transcript_id "ENCODEHT000539557"; gene_type "protein_coding"; gene_status "KNOWN"; gene_name "CYTH1"; transcript_status "NOVEL"; transcript_name "ENCODEHT000539557"; exon_number "9"; exon_id "ENSE00003785079.1"; talon_gene "47814"; talon_transcript "539557"; talon_exon "787189"; ccdsid "CCDS32754.1"; exon_status "KNOWN"; level "1"; protein_id "ENSP00000465940.1"; source "HAVANA"; tag "exp_conf";
chr17	HAVANA	exon	78692417	78692493	.	-	.	gene_id "ENSG00000108669.16"; transcript_id "ENCODEHT000539557"; gene_type "protein_coding"; gene_status "KNOWN"; gene_name "CYTH1"; transcript_status "NOVEL"; transcript_name "ENCODEHT000539557"; exon_number "10"; exon_id "ENSE00003606588.1"; talon_gene "47814"; talon_transcript "539557"; talon_exon "787193"; ccdsid "CCDS32754.1"; exon_status "KNOWN"; level "1"; protein_id "ENSP00000465940.1"; source "HAVANA"; tag "exp_conf";
chr17	ENSEMBL	exon	78680971	78681042	.	-	.	gene_id "ENSG00000108669.16"; transcript_id "ENCODEHT000539557"; gene_type "protein_coding"; gene_status "KNOWN"; gene_name "CYTH1"; transcript_status "NOVEL"; transcript_name "ENCODEHT000539557"; exon_number "11"; exon_id "ENSE00003674738.1"; talon_gene "47814"; talon_transcript "539557"; talon_exon "787195"; ccdsid "CCDS42392.2"; exon_status "KNOWN"; level "3"; protein_id "ENSP00000354398.4"; source "ENSEMBL"; tag "CCDS";
chr17	ENSEMBL	exon	78680190	78680344	.	-	.	gene_id "ENSG00000108669.16"; transcript_id "ENCODEHT000539557"; gene_type "protein_coding"; gene_status "KNOWN"; gene_name "CYTH1"; transcript_status "NOVEL"; transcript_name "ENCODEHT000539557"; exon_number "12"; exon_id "ENSE00003603557.1"; talon_gene "47814"; talon_transcript "539557"; talon_exon "787197"; ccdsid "CCDS42392.2"; exon_status "KNOWN"; level "3"; protein_id "ENSP00000354398.4"; source "ENSEMBL"; tag "CCDS";
chr17	ENSEMBL	exon	78674048	78676169	.	-	.	gene_id "ENSG00000108669.16"; transcript_id "ENCODEHT000539557"; gene_type "protein_coding"; gene_status "KNOWN"; gene_name "CYTH1"; transcript_status "NOVEL"; transcript_name "ENCODEHT000539557"; exon_number "13"; exon_id "ENSE00001287965.4"; talon_gene "47814"; talon_transcript "539557"; talon_exon "787199"; ccdsid "CCDS42392.2"; exon_status "KNOWN"; level "3"; protein_id "ENSP00000354398.4"; source "ENSEMBL"; tag "CCDS";
chr17	HAVANA	transcript	78674049	78678471	.	-	.	gene_id "ENSG00000108669.16"; transcript_id "ENST00000586299.1"; gene_name "CYTH1"; gene_status "KNOWN"; gene_type "protein_coding"; transcript_type "retained_intron"; transcript_status "KNOWN"; transcript_name "CYTH1-206"; talon_gene "47814"; talon_transcript "169756"; havana_transcript "OTTHUMT00000437977.1"; level "2"; source "HAVANA"; transcript_support_level "NA";
chr17	HAVANA	exon	78674049	78678471	.	-	.	gene_id "ENSG00000108669.16"; transcript_id "ENST00000586299.1"; gene_type "protein_coding"; gene_status "KNOWN"; gene_name "CYTH1"; transcript_type "retained_intron"; transcript_status "KNOWN"; transcript_name "CYTH1-206"; exon_number "1"; exon_id "ENSE00002919454.1"; talon_gene "47814"; talon_transcript "169756"; talon_exon "787212"; exon_status "KNOWN"; level "2"; source "HAVANA";
chr17	HAVANA	transcript	78675656	78692493	.	-	.	gene_id "ENSG00000108669.16"; transcript_id "ENST00000586175.5"; gene_name "CYTH1"; gene_status "KNOWN"; gene_type "protein_coding"; transcript_type "processed_transcript"; transcript_status "KNOWN"; transcript_name "CYTH1-205"; talon_gene "47814"; talon_transcript "169757"; havana_transcript "OTTHUMT00000317109.1"; level "2"; source "HAVANA"; transcript_support_level "2";
chr17	HAVANA	exon	78692417	78692493	.	-	.	gene_id "ENSG00000108669.16"; transcript_id "ENST00000586175.5"; gene_type "protein_coding"; gene_status "KNOWN"; gene_name "CYTH1"; transcript_type "processed_transcript"; transcript_status "KNOWN"; transcript_name "CYTH1-205"; exon_number "1"; exon_id "ENSE00003606588.1"; talon_gene "47814"; talon_transcript "169757"; talon_exon "787193"; ccdsid "CCDS32754.1"; exon_status "KNOWN"; level "1"; protein_id "ENSP00000465940.1"; source "HAVANA"; tag "exp_conf";
chr17	ENSEMBL	exon	78680971	78681042	.	-	.	gene_id "ENSG00000108669.16"; transcript_id "ENST00000586175.5"; gene_type "protein_coding"; gene_status "KNOWN"; gene_name "CYTH1"; transcript_type "processed_transcript"; transcript_status "KNOWN"; transcript_name "CYTH1-205"; exon_number "2"; exon_id "ENSE00003674738.1"; talon_gene "47814"; talon_transcript "169757"; talon_exon "787195"; ccdsid "CCDS42392.2"; exon_status "KNOWN"; level "3"; protein_id "ENSP00000354398.4"; source "ENSEMBL"; tag "CCDS";
chr17	ENSEMBL	exon	78680190	78680344	.	-	.	gene_id "ENSG00000108669.16"; transcript_id "ENST00000586175.5"; gene_type "protein_coding"; gene_status "KNOWN"; gene_name "CYTH1"; transcript_type "processed_transcript"; transcript_status "KNOWN"; transcript_name "CYTH1-205"; exon_number "3"; exon_id "ENSE00003603557.1"; talon_gene "47814"; talon_transcript "169757"; talon_exon "787197"; ccdsid "CCDS42392.2"; exon_status "KNOWN"; level "3"; protein_id "ENSP00000354398.4"; source "ENSEMBL"; tag "CCDS";
chr17	HAVANA	exon	78676995	78677050	.	-	.	gene_id "ENSG00000108669.16"; transcript_id "ENST00000586175.5"; gene_type "protein_coding"; gene_status "KNOWN"; gene_name "CYTH1"; transcript_type "processed_transcript"; transcript_status "KNOWN"; transcript_name "CYTH1-205"; exon_number "4"; exon_id "ENSE00002755689.1"; talon_gene "47814"; talon_transcript "169757"; talon_exon "787214"; exon_status "KNOWN"; level "2"; source "HAVANA";
chr17	HAVANA	exon	78675656	78676169	.	-	.	gene_id "ENSG00000108669.16"; transcript_id "ENST00000586175.5"; gene_type "protein_coding"; gene_status "KNOWN"; gene_name "CYTH1"; transcript_type "processed_transcript"; transcript_status "KNOWN"; transcript_name "CYTH1-205"; exon_number "5"; exon_id "ENSE00002829262.1"; talon_gene "47814"; talon_transcript "169757"; talon_exon "787216"; exon_status "KNOWN"; level "2"; source "HAVANA";
chr17	HAVANA	transcript	78675848	78681066	.	-	.	gene_id "ENSG00000108669.16"; transcript_id "ENST00000586430.1"; gene_name "CYTH1"; gene_status "KNOWN"; gene_type "protein_coding"; transcript_type "retained_intron"; transcript_status "KNOWN"; transcript_name "CYTH1-207"; talon_gene "47814"; talon_transcript "169759"; havana_transcript "OTTHUMT00000317108.1"; level "2"; source "HAVANA"; transcript_support_level "3";
chr17	HAVANA	exon	78680971	78681066	.	-	.	gene_id "ENSG00000108669.16"; transcript_id "ENST00000586430.1"; gene_type "protein_coding"; gene_status "KNOWN"; gene_name "CYTH1"; transcript_type "retained_intron"; transcript_status "KNOWN"; transcript_name "CYTH1-207"; exon_number "1"; exon_id "ENSE00002834376.1"; talon_gene "47814"; talon_transcript "169759"; talon_exon "787222"; exon_status "KNOWN"; level "2"; source "HAVANA";
chr17	ENSEMBL	exon	78680190	78680344	.	-	.	gene_id "ENSG00000108669.16"; transcript_id "ENST00000586430.1"; gene_type "protein_coding"; gene_status "KNOWN"; gene_name "CYTH1"; transcript_type "retained_intron"; transcript_status "KNOWN"; transcript_name "CYTH1-207"; exon_number "2"; exon_id "ENSE00003603557.1"; talon_gene "47814"; talon_transcript "169759"; talon_exon "787197"; ccdsid "CCDS42392.2"; exon_status "KNOWN"; level "3"; protein_id "ENSP00000354398.4"; source "ENSEMBL"; tag "CCDS";
chr17	HAVANA	exon	78675848	78676169	.	-	.	gene_id "ENSG00000108669.16"; transcript_id "ENST00000586430.1"; gene_type "protein_coding"; gene_status "KNOWN"; gene_name "CYTH1"; transcript_type "retained_intron"; transcript_status "KNOWN"; transcript_name "CYTH1-207"; exon_number "3"; exon_id "ENSE00002930330.1"; talon_gene "47814"; talon_transcript "169759"; talon_exon "787223"; exon_status "KNOWN"; level "2"; source "HAVANA";
chr17	HAVANA	transcript	78708912	78736967	.	-	.	gene_id "ENSG00000108669.16"; transcript_id "ENST00000591095.1"; gene_name "CYTH1"; gene_status "KNOWN"; gene_type "protein_coding"; transcript_type "retained_intron"; transcript_status "KNOWN"; transcript_name "CYTH1-214"; talon_gene "47814"; talon_transcript "169765"; havana_transcript "OTTHUMT00000437983.1"; level "2"; source "HAVANA"; transcript_support_level "1";
chr17	HAVANA	exon	78736692	78736967	.	-	.	gene_id "ENSG00000108669.16"; transcript_id "ENST00000591095.1"; gene_type "protein_coding"; gene_status "KNOWN"; gene_name "CYTH1"; transcript_type "retained_intron"; transcript_status "KNOWN"; transcript_name "CYTH1-214"; exon_number "1"; exon_id "ENSE00002763614.1"; talon_gene "47814"; talon_transcript "169765"; talon_exon "787238"; exon_status "KNOWN"; level "2"; source "HAVANA";
chr17	HAVANA	exon	78708912	78709732	.	-	.	gene_id "ENSG00000108669.16"; transcript_id "ENST00000591095.1"; gene_type "protein_coding"; gene_status "KNOWN"; gene_name "CYTH1"; transcript_type "retained_intron"; transcript_status "KNOWN"; transcript_name "CYTH1-214"; exon_number "2"; exon_id "ENSE00002790284.1"; talon_gene "47814"; talon_transcript "169765"; talon_exon "787239"; exon_status "KNOWN"; level "2"; source "HAVANA";
chr17	HAVANA	gene	78691266	78691979	.	-	.	gene_id "ENSG00000279570.1"; gene_name "AC099804.1"; gene_status "KNOWN"; gene_type "TEC"; talon_gene "47815"; havana_gene "OTTHUMG00000177595.1"; level "2"; tag "overlapping_locus";
chr17	HAVANA	transcript	78691266	78691979	.	-	.	gene_id "ENSG00000279570.1"; transcript_id "ENST00000623105.1"; gene_name "AC099804.1"; gene_status "KNOWN"; gene_type "TEC"; transcript_type "TEC"; transcript_status "KNOWN"; transcript_name "AC099804.1-201"; talon_gene "47815"; talon_transcript "169767"; havana_transcript "OTTHUMT00000437984.1"; level "2"; source "HAVANA"; tag "basic"; transcript_support_level "NA";
chr17	HAVANA	exon	78691266	78691979	.	-	.	gene_id "ENSG00000279570.1"; transcript_id "ENST00000623105.1"; gene_type "TEC"; gene_status "KNOWN"; gene_name "AC099804.1"; transcript_type "TEC"; transcript_status "KNOWN"; transcript_name "AC099804.1-201"; exon_number "1"; exon_id "ENSE00003758378.1"; talon_gene "47815"; talon_transcript "169767"; talon_exon "787242"; exon_status "KNOWN"; level "2"; source "HAVANA"; tag "basic";
chr17	HAVANA	gene	78795653	78798984	.	-	.	gene_id "ENSG00000055483.19"; gene_name "USP36"; gene_status "KNOWN"; gene_type "protein_coding"; talon_gene "47817"; havana_gene "OTTHUMG00000177542.10"; level "1";
chr17	HAVANA	transcript	78795653	78798984	.	-	.	gene_id "ENSG00000055483.19"; transcript_id "ENST00000592231.5"; gene_name "USP36"; gene_status "KNOWN"; gene_type "protein_coding"; transcript_type "protein_coding"; transcript_status "KNOWN"; transcript_name "USP36-221"; talon_gene "47817"; talon_transcript "169775"; havana_transcript "OTTHUMT00000437475.2"; level "2"; protein_id "ENSP00000465698.1"; source "HAVANA"; tag "cds_start_NF"; transcript_support_level "2";
chr17	HAVANA	exon	78798908	78798984	.	-	.	gene_id "ENSG00000055483.19"; transcript_id "ENST00000592231.5"; gene_type "protein_coding"; gene_status "KNOWN"; gene_name "USP36"; transcript_type "protein_coding"; transcript_status "KNOWN"; transcript_name "USP36-221"; exon_number "1"; exon_id "ENSE00002931048.1"; talon_gene "47817"; talon_transcript "169775"; talon_exon "787306"; exon_status "KNOWN"; level "2"; protein_id "ENSP00000465698.1"; source "HAVANA"; tag "cds_start_NF";
chr17	HAVANA	exon	78798400	78798551	.	-	.	gene_id "ENSG00000055483.19"; transcript_id "ENST00000592231.5"; gene_type "protein_coding"; gene_status "KNOWN"; gene_name "USP36"; transcript_type "protein_coding"; transcript_status "KNOWN"; transcript_name "USP36-221"; exon_number "2"; exon_id "ENSE00002265404.1"; talon_gene "47817"; talon_transcript "169775"; talon_exon "787246"; ccdsid "CCDS32755.1"; exon_status "KNOWN"; level "2"; protein_id "ENSP00000465679.1"; source "HAVANA"; tag "cds_start_NF";
chr17	HAVANA	exon	78795653	78797902	.	-	.	gene_id "ENSG00000055483.19"; transcript_id "ENST00000592231.5"; gene_type "protein_coding"; gene_status "KNOWN"; gene_name "USP36"; transcript_type "protein_coding"; transcript_status "KNOWN"; transcript_name "USP36-221"; exon_number "3"; exon_id "ENSE00002782480.1"; talon_gene "47817"; talon_transcript "169775"; talon_exon "787307"; exon_status "KNOWN"; level "2"; protein_id "ENSP00000465698.1"; source "HAVANA"; tag "cds_start_NF";
chr17	HAVANA	gene	78971238	78974997	.	-	.	gene_id "ENSG00000108679.12"; gene_name "LGALS3BP"; gene_status "KNOWN"; gene_type "protein_coding"; talon_gene "47824"; havana_gene "OTTHUMG00000177572.7"; level "1";
chr17	HAVANA	transcript	78971238	78980109	.	-	.	gene_id "ENSG00000108679.12"; transcript_id "ENST00000262776.7"; gene_name "LGALS3BP"; gene_status "KNOWN"; gene_type "protein_coding"; transcript_type "protein_coding"; transcript_status "KNOWN"; transcript_name "LGALS3BP-201"; talon_gene "47824"; talon_transcript "169808"; ccdsid "CCDS11759.1"; havana_transcript "OTTHUMT00000437785.3"; level "2"; protein_id "ENSP00000262776.2"; source "HAVANA"; tag "CCDS"; transcript_support_level "1";
chr17	HAVANA	exon	78979824	78980109	.	-	.	gene_id "ENSG00000108679.12"; transcript_id "ENST00000262776.7"; gene_type "protein_coding"; gene_status "KNOWN"; gene_name "LGALS3BP"; transcript_type "protein_coding"; transcript_status "KNOWN"; transcript_name "LGALS3BP-201"; exon_number "1"; exon_id "ENSE00002931936.1"; talon_gene "47824"; talon_transcript "169808"; talon_exon "787409"; ccdsid "CCDS11759.1"; exon_status "KNOWN"; level "2"; protein_id "ENSP00000262776.2"; source "HAVANA"; tag "CCDS";
chr17	HAVANA	exon	78977140	78977214	.	-	.	gene_id "ENSG00000108679.12"; transcript_id "ENST00000262776.7"; gene_type "protein_coding"; gene_status "KNOWN"; gene_name "LGALS3BP"; transcript_type "protein_coding"; transcript_status "KNOWN"; transcript_name "LGALS3BP-201"; exon_number "2"; exon_id "ENSE00001253507.1"; talon_gene "47824"; talon_transcript "169808"; talon_exon "787402"; ccdsid "CCDS11759.1"; exon_status "KNOWN"; level "1"; protein_id "ENSP00000465120.1"; source "HAVANA"; tag "exp_conf";
chr17	HAVANA	exon	78975965	78976156	.	-	.	gene_id "ENSG00000108679.12"; transcript_id "ENST00000262776.7"; gene_type "protein_coding"; gene_status "KNOWN"; gene_name "LGALS3BP"; transcript_type "protein_coding"; transcript_status "KNOWN"; transcript_name "LGALS3BP-201"; exon_number "3"; exon_id "ENSE00003551057.1"; talon_gene "47824"; talon_transcript "169808"; talon_exon "787404"; ccdsid "CCDS11759.1"; exon_status "KNOWN"; level "1"; protein_id "ENSP00000465120.1"; source "HAVANA"; tag "exp_conf";
chr17	HAVANA	exon	78974688	78974819	.	-	.	gene_id "ENSG00000108679.12"; transcript_id "ENST00000262776.7"; gene_type "protein_coding"; gene_status "KNOWN"; gene_name "LGALS3BP"; transcript_type "protein_coding"; transcript_status "KNOWN"; transcript_name "LGALS3BP-201"; exon_number "4"; exon_id "ENSE00003645813.1"; talon_gene "47824"; talon_transcript "169808"; talon_exon "787406"; ccdsid "CCDS11759.1"; exon_status "KNOWN"; level "1"; protein_id "ENSP00000465120.1"; source "HAVANA"; tag "exp_conf";
chr17	HAVANA	exon	78972970	78973222	.	-	.	gene_id "ENSG00000108679.12"; transcript_id "ENST00000262776.7"; gene_type "protein_coding"; gene_status "KNOWN"; gene_name "LGALS3BP"; transcript_type "protein_coding"; transcript_status "KNOWN"; transcript_name "LGALS3BP-201"; exon_number "5"; exon_id "ENSE00003791461.1"; talon_gene "47824"; talon_transcript "169808"; talon_exon "787411"; ccdsid "CCDS11759.1"; exon_status "KNOWN"; level "2"; protein_id "ENSP00000262776.2"; source "HAVANA"; tag "CCDS";
chr17	HAVANA	exon	78971238	78972704	.	-	.	gene_id "ENSG00000108679.12"; transcript_id "ENST00000262776.7"; gene_type "protein_coding"; gene_status "KNOWN"; gene_name "LGALS3BP"; transcript_type "protein_coding"; transcript_status "KNOWN"; transcript_name "LGALS3BP-201"; exon_number "6"; exon_id "ENSE00003481071.1"; talon_gene "47824"; talon_transcript "169808"; talon_exon "787408"; ccdsid "CCDS11759.1"; exon_status "KNOWN"; level "1"; protein_id "ENSP00000465120.1"; source "HAVANA"; tag "exp_conf";
chr17	HAVANA	transcript	78972386	78974997	.	-	.	gene_id "ENSG00000108679.12"; transcript_id "ENST00000588508.1"; gene_name "LGALS3BP"; gene_status "KNOWN"; gene_type "protein_coding"; transcript_type "retained_intron"; transcript_status "KNOWN"; transcript_name "LGALS3BP-210"; talon_gene "47824"; talon_transcript "169812"; havana_transcript "OTTHUMT00000437900.1"; level "2"; source "HAVANA"; transcript_support_level "2";
chr17	HAVANA	exon	78974688	78974997	.	-	.	gene_id "ENSG00000108679.12"; transcript_id "ENST00000588508.1"; gene_type "protein_coding"; gene_status "KNOWN"; gene_name "LGALS3BP"; transcript_type "retained_intron"; transcript_status "KNOWN"; transcript_name "LGALS3BP-210"; exon_number "1"; exon_id "ENSE00002799388.1"; talon_gene "47824"; talon_transcript "169812"; talon_exon "787426"; exon_status "KNOWN"; level "2"; source "HAVANA";
chr17	HAVANA	exon	78972970	78973222	.	-	.	gene_id "ENSG00000108679.12"; transcript_id "ENST00000588508.1"; gene_type "protein_coding"; gene_status "KNOWN"; gene_name "LGALS3BP"; transcript_type "retained_intron"; transcript_status "KNOWN"; transcript_name "LGALS3BP-210"; exon_number "2"; exon_id "ENSE00003791461.1"; talon_gene "47824"; talon_transcript "169812"; talon_exon "787411"; ccdsid "CCDS11759.1"; exon_status "KNOWN"; level "2"; protein_id "ENSP00000262776.2"; source "HAVANA"; tag "CCDS";
chr17	HAVANA	exon	78972386	78972704	.	-	.	gene_id "ENSG00000108679.12"; transcript_id "ENST00000588508.1"; gene_type "protein_coding"; gene_status "KNOWN"; gene_name "LGALS3BP"; transcript_type "retained_intron"; transcript_status "KNOWN"; transcript_name "LGALS3BP-210"; exon_number "3"; exon_id "ENSE00002820187.1"; talon_gene "47824"; talon_transcript "169812"; talon_exon "787427"; exon_status "KNOWN"; level "2"; source "HAVANA";
chr17	HAVANA	gene	78991717	79009867	.	-	.	gene_id "ENSG00000171302.16"; gene_name "CANT1"; gene_status "KNOWN"; gene_type "protein_coding"; talon_gene "47825"; havana_gene "OTTHUMG00000177570.8"; level "2";
chr17	HAVANA	transcript	78991717	79009730	.	-	.	gene_id "ENSG00000171302.16"; transcript_id "ENST00000392446.9"; gene_name "CANT1"; gene_status "KNOWN"; gene_type "protein_coding"; transcript_type "protein_coding"; transcript_status "KNOWN"; transcript_name "CANT1-202"; talon_gene "47825"; talon_transcript "169827"; ccdsid "CCDS11760.1"; havana_transcript "OTTHUMT00000437722.1"; level "2"; protein_id "ENSP00000376241.4"; source "HAVANA"; tag "CCDS"; transcript_support_level "1";
chr17	HAVANA	exon	79009664	79009730	.	-	.	gene_id "ENSG00000171302.16"; transcript_id "ENST00000392446.9"; gene_type "protein_coding"; gene_status "KNOWN"; gene_name "CANT1"; transcript_type "protein_coding"; transcript_status "KNOWN"; transcript_name "CANT1-202"; exon_number "1"; exon_id "ENSE00002755704.1"; talon_gene "47825"; talon_transcript "169827"; talon_exon "787473"; ccdsid "CCDS11760.1"; exon_status "KNOWN"; level "2"; protein_id "ENSP00000376241.4"; source "HAVANA"; tag "CCDS";
chr17	HAVANA	exon	78997840	78997963	.	-	.	gene_id "ENSG00000171302.16"; transcript_id "ENST00000392446.9"; gene_type "protein_coding"; gene_status "KNOWN"; gene_name "CANT1"; transcript_type "protein_coding"; transcript_status "KNOWN"; transcript_name "CANT1-202"; exon_number "2"; exon_id "ENSE00001511976.1"; talon_gene "47825"; talon_transcript "169827"; talon_exon "787475"; ccdsid "CCDS11760.1"; exon_status "KNOWN"; level "2"; protein_id "ENSP00000376241.4"; source "HAVANA"; tag "CCDS";
chr17	HAVANA	exon	78996992	78997644	.	-	.	gene_id "ENSG00000171302.16"; transcript_id "ENST00000392446.9"; gene_type "protein_coding"; gene_status "KNOWN"; gene_name "CANT1"; transcript_type "protein_coding"; transcript_status "KNOWN"; transcript_name "CANT1-202"; exon_number "3"; exon_id "ENSE00001377424.1"; talon_gene "47825"; talon_transcript "169827"; talon_exon "787477"; ccdsid "CCDS11760.1"; exon_status "KNOWN"; level "2"; protein_id "ENSP00000376241.4"; source "HAVANA"; tag "CCDS";
chr17	HAVANA	exon	78995018	78995221	.	-	.	gene_id "ENSG00000171302.16"; transcript_id "ENST00000392446.9"; gene_type "protein_coding"; gene_status "KNOWN"; gene_name "CANT1"; transcript_type "protein_coding"; transcript_status "KNOWN"; transcript_name "CANT1-202"; exon_number "4"; exon_id "ENSE00001164238.1"; talon_gene "47825"; talon_transcript "169827"; talon_exon "787470"; ccdsid "CCDS11760.1"; exon_status "KNOWN"; level "2"; protein_id "ENSP00000376241.4"; source "HAVANA"; tag "CCDS";
chr17	HAVANA	exon	78991717	78993920	.	-	.	gene_id "ENSG00000171302.16"; transcript_id "ENST00000392446.9"; gene_type "protein_coding"; gene_status "KNOWN"; gene_name "CANT1"; transcript_type "protein_coding"; transcript_status "KNOWN"; transcript_name "CANT1-202"; exon_number "5"; exon_id "ENSE00001364349.2"; talon_gene "47825"; talon_transcript "169827"; talon_exon "787472"; ccdsid "CCDS11760.1"; exon_status "KNOWN"; level "2"; protein_id "ENSP00000376241.4"; source "HAVANA"; tag "CCDS";
chr17	HAVANA	transcript	78991717	79009817	.	-	.	gene_id "ENSG00000171302.16"; transcript_id "ENST00000302345.6"; gene_name "CANT1"; gene_status "KNOWN"; gene_type "protein_coding"; transcript_type "protein_coding"; transcript_status "KNOWN"; transcript_name "CANT1-201"; talon_gene "47825"; talon_transcript "169828"; ccdsid "CCDS11760.1"; havana_transcript "OTTHUMT00000437723.2"; level "2"; protein_id "ENSP00000307674.2"; source "HAVANA"; tag "CCDS"; transcript_support_level "2";
chr17	HAVANA	exon	79009664	79009817	.	-	.	gene_id "ENSG00000171302.16"; transcript_id "ENST00000302345.6"; gene_type "protein_coding"; gene_status "KNOWN"; gene_name "CANT1"; transcript_type "protein_coding"; transcript_status "KNOWN"; transcript_name "CANT1-201"; exon_number "1"; exon_id "ENSE00002239568.1"; talon_gene "47825"; talon_transcript "169828"; talon_exon "787478"; ccdsid "CCDS11760.1"; exon_status "KNOWN"; level "2"; protein_id "ENSP00000307674.2"; source "HAVANA"; tag "CCDS";
chr17	HAVANA	exon	78996992	78997963	.	-	.	gene_id "ENSG00000171302.16"; transcript_id "ENST00000302345.6"; gene_type "protein_coding"; gene_status "KNOWN"; gene_name "CANT1"; transcript_type "protein_coding"; transcript_status "KNOWN"; transcript_name "CANT1-201"; exon_number "2"; exon_id "ENSE00001365305.1"; talon_gene "47825"; talon_transcript "169828"; talon_exon "787479"; ccdsid "CCDS11760.1"; exon_status "KNOWN"; level "2"; protein_id "ENSP00000307674.2"; source "HAVANA"; tag "CCDS";
chr17	HAVANA	exon	78995018	78995221	.	-	.	gene_id "ENSG00000171302.16"; transcript_id "ENST00000302345.6"; gene_type "protein_coding"; gene_status "KNOWN"; gene_name "CANT1"; transcript_type "protein_coding"; transcript_status "KNOWN"; transcript_name "CANT1-201"; exon_number "3"; exon_id "ENSE00001164238.1"; talon_gene "47825"; talon_transcript "169828"; talon_exon "787470"; ccdsid "CCDS11760.1"; exon_status "KNOWN"; level "2"; protein_id "ENSP00000376241.4"; source "HAVANA"; tag "CCDS";
chr17	HAVANA	exon	78991717	78993920	.	-	.	gene_id "ENSG00000171302.16"; transcript_id "ENST00000302345.6"; gene_type "protein_coding"; gene_status "KNOWN"; gene_name "CANT1"; transcript_type "protein_coding"; transcript_status "KNOWN"; transcript_name "CANT1-201"; exon_number "4"; exon_id "ENSE00001364349.2"; talon_gene "47825"; talon_transcript "169828"; talon_exon "787472"; ccdsid "CCDS11760.1"; exon_status "KNOWN"; level "2"; protein_id "ENSP00000376241.4"; source "HAVANA"; tag "CCDS";
chr17	HAVANA	transcript	78993784	78995249	.	-	.	gene_id "ENSG00000171302.16"; transcript_id "ENST00000588096.1"; gene_name "CANT1"; gene_status "KNOWN"; gene_type "protein_coding"; transcript_type "retained_intron"; transcript_status "KNOWN"; transcript_name "CANT1-206"; talon_gene "47825"; talon_transcript "169831"; havana_transcript "OTTHUMT00000437738.1"; level "2"; source "HAVANA"; transcript_support_level "1";
chr17	HAVANA	exon	78995018	78995249	.	-	.	gene_id "ENSG00000171302.16"; transcript_id "ENST00000588096.1"; gene_type "protein_coding"; gene_status "KNOWN"; gene_name "CANT1"; transcript_type "retained_intron"; transcript_status "KNOWN"; transcript_name "CANT1-206"; exon_number "1"; exon_id "ENSE00002754567.1"; talon_gene "47825"; talon_transcript "169831"; talon_exon "787492"; exon_status "KNOWN"; level "2"; source "HAVANA";
chr17	HAVANA	exon	78993784	78993920	.	-	.	gene_id "ENSG00000171302.16"; transcript_id "ENST00000588096.1"; gene_type "protein_coding"; gene_status "KNOWN"; gene_name "CANT1"; transcript_type "retained_intron"; transcript_status "KNOWN"; transcript_name "CANT1-206"; exon_number "2"; exon_id "ENSE00002802942.1"; talon_gene "47825"; talon_transcript "169831"; talon_exon "787493"; exon_status "KNOWN"; level "2"; source "HAVANA";
chr17	HAVANA	transcript	78997507	79009867	.	-	.	gene_id "ENSG00000171302.16"; transcript_id "ENST00000591811.1"; gene_name "CANT1"; gene_status "KNOWN"; gene_type "protein_coding"; transcript_type "protein_coding"; transcript_status "KNOWN"; transcript_name "CANT1-212"; talon_gene "47825"; talon_transcript "169837"; havana_transcript "OTTHUMT00000437744.2"; level "2"; protein_id "ENSP00000464841.1"; source "HAVANA"; tag "cds_end_NF"; transcript_support_level "2";
chr17	HAVANA	exon	79009664	79009867	.	-	.	gene_id "ENSG00000171302.16"; transcript_id "ENST00000591811.1"; gene_type "protein_coding"; gene_status "KNOWN"; gene_name "CANT1"; transcript_type "protein_coding"; transcript_status "KNOWN"; transcript_name "CANT1-212"; exon_number "1"; exon_id "ENSE00002882093.1"; talon_gene "47825"; talon_transcript "169837"; talon_exon "787513"; exon_status "KNOWN"; level "2"; protein_id "ENSP00000464841.1"; source "HAVANA"; tag "cds_end_NF";
chr17	HAVANA	exon	78997840	78997963	.	-	.	gene_id "ENSG00000171302.16"; transcript_id "ENST00000591811.1"; gene_type "protein_coding"; gene_status "KNOWN"; gene_name "CANT1"; transcript_type "protein_coding"; transcript_status "KNOWN"; transcript_name "CANT1-212"; exon_number "2"; exon_id "ENSE00001511976.1"; talon_gene "47825"; talon_transcript "169837"; talon_exon "787475"; ccdsid "CCDS11760.1"; exon_status "KNOWN"; level "2"; protein_id "ENSP00000376241.4"; source "HAVANA"; tag "CCDS";
chr17	HAVANA	exon	78997507	78997644	.	-	.	gene_id "ENSG00000171302.16"; transcript_id "ENST00000591811.1"; gene_type "protein_coding"; gene_status "KNOWN"; gene_name "CANT1"; transcript_type "protein_coding"; transcript_status "KNOWN"; transcript_name "CANT1-212"; exon_number "3"; exon_id "ENSE00002815106.1"; talon_gene "47825"; talon_transcript "169837"; talon_exon "787512"; exon_status "KNOWN"; level "2"; protein_id "ENSP00000467886.1"; source "HAVANA"; tag "cds_end_NF";
chr17	HAVANA	gene	79024070	79048475	.	+	.	gene_id "ENSG00000173918.14"; gene_name "C1QTNF1"; gene_status "KNOWN"; gene_type "protein_coding"; talon_gene "47827"; havana_gene "OTTHUMG00000177533.6"; level "1";
chr17	HAVANA	transcript	79024070	79048475	.	+	.	gene_id "ENSG00000173918.14"; transcript_id "ENST00000579760.5"; gene_name "C1QTNF1"; gene_status "KNOWN"; gene_type "protein_coding"; transcript_type "protein_coding"; transcript_status "KNOWN"; transcript_name "C1QTNF1-206"; talon_gene "47827"; talon_transcript "169847"; ccdsid "CCDS11761.1"; havana_transcript "OTTHUMT00000437385.3"; level "2"; protein_id "ENSP00000463922.1"; source "HAVANA"; tag "CCDS"; transcript_support_level "1";
chr17	HAVANA	exon	79024070	79024494	.	+	.	gene_id "ENSG00000173918.14"; transcript_id "ENST00000579760.5"; gene_type "protein_coding"; gene_status "KNOWN"; gene_name "C1QTNF1"; transcript_type "protein_coding"; transcript_status "KNOWN"; transcript_name "C1QTNF1-206"; exon_number "1"; exon_id "ENSE00002726664.1"; talon_gene "47827"; talon_transcript "169847"; talon_exon "787545"; ccdsid "CCDS11761.1"; exon_status "KNOWN"; level "2"; protein_id "ENSP00000463922.1"; source "HAVANA"; tag "CCDS";
chr17	ENSEMBL	exon	79043955	79044123	.	+	.	gene_id "ENSG00000173918.14"; transcript_id "ENST00000579760.5"; gene_type "protein_coding"; gene_status "KNOWN"; gene_name "C1QTNF1"; transcript_type "protein_coding"; transcript_status "KNOWN"; transcript_name "C1QTNF1-206"; exon_number "2"; exon_id "ENSE00003715766.1"; talon_gene "47827"; talon_transcript "169847"; talon_exon "787534"; ccdsid "CCDS11761.1"; exon_status "KNOWN"; level "3"; protein_id "ENSP00000343230.4"; source "ENSEMBL"; tag "CCDS";
chr17	ENSEMBL	exon	79046555	79046694	.	+	.	gene_id "ENSG00000173918.14"; transcript_id "ENST00000579760.5"; gene_type "protein_coding"; gene_status "KNOWN"; gene_name "C1QTNF1"; transcript_type "protein_coding"; transcript_status "KNOWN"; transcript_name "C1QTNF1-206"; exon_number "3"; exon_id "ENSE00003610222.1"; talon_gene "47827"; talon_transcript "169847"; talon_exon "787536"; ccdsid "CCDS11761.1"; exon_status "KNOWN"; level "3"; protein_id "ENSP00000343230.4"; source "ENSEMBL"; tag "CCDS";
chr17	HAVANA	exon	79047538	79048475	.	+	.	gene_id "ENSG00000173918.14"; transcript_id "ENST00000579760.5"; gene_type "protein_coding"; gene_status "KNOWN"; gene_name "C1QTNF1"; transcript_type "protein_coding"; transcript_status "KNOWN"; transcript_name "C1QTNF1-206"; exon_number "4"; exon_id "ENSE00002701952.1"; talon_gene "47827"; talon_transcript "169847"; talon_exon "787546"; ccdsid "CCDS11761.1"; exon_status "KNOWN"; level "2"; protein_id "ENSP00000463922.1"; source "HAVANA"; tag "CCDS";
chr17	HAVANA	gene	79074945	79085850	.	+	.	gene_id "ENSG00000167280.16"; gene_name "ENGASE"; gene_status "KNOWN"; gene_type "protein_coding"; talon_gene "47828"; havana_gene "OTTHUMG00000167714.3"; level "2";
chr17	HAVANA	transcript	79074945	79086696	.	+	.	gene_id "ENSG00000167280.16"; transcript_id "ENST00000579016.5"; gene_name "ENGASE"; gene_status "KNOWN"; gene_type "protein_coding"; transcript_type "protein_coding"; transcript_status "KNOWN"; transcript_name "ENGASE-205"; talon_gene "47828"; talon_transcript "169857"; ccdsid "CCDS42394.1"; havana_transcript "OTTHUMT00000395807.1"; level "2"; protein_id "ENSP00000462333.1"; source "HAVANA"; tag "CCDS"; transcript_support_level "1";
chr17	HAVANA	exon	79074945	79075090	.	+	.	gene_id "ENSG00000167280.16"; transcript_id "ENST00000579016.5"; gene_type "protein_coding"; gene_status "KNOWN"; gene_name "ENGASE"; transcript_type "protein_coding"; transcript_status "KNOWN"; transcript_name "ENGASE-205"; exon_number "1"; exon_id "ENSE00002729370.1"; talon_gene "47828"; talon_transcript "169857"; talon_exon "787578"; ccdsid "CCDS42394.1"; exon_status "KNOWN"; level "2"; protein_id "ENSP00000462333.1"; source "HAVANA"; tag "CCDS";
chr17	HAVANA	exon	79077430	79077497	.	+	.	gene_id "ENSG00000167280.16"; transcript_id "ENST00000579016.5"; gene_type "protein_coding"; gene_status "KNOWN"; gene_name "ENGASE"; transcript_type "protein_coding"; transcript_status "KNOWN"; transcript_name "ENGASE-205"; exon_number "2"; exon_id "ENSE00003672628.1"; talon_gene "47828"; talon_transcript "169857"; talon_exon "787569"; ccdsid "CCDS42394.1"; exon_status "KNOWN"; level "2"; protein_id "ENSP00000463537.1"; source "HAVANA"; tag "CCDS";
chr17	HAVANA	exon	79077663	79077864	.	+	.	gene_id "ENSG00000167280.16"; transcript_id "ENST00000579016.5"; gene_type "protein_coding"; gene_status "KNOWN"; gene_name "ENGASE"; transcript_type "protein_coding"; transcript_status "KNOWN"; transcript_name "ENGASE-205"; exon_number "3"; exon_id "ENSE00003475281.1"; talon_gene "47828"; talon_transcript "169857"; talon_exon "787571"; ccdsid "CCDS42394.1"; exon_status "KNOWN"; level "2"; protein_id "ENSP00000463537.1"; source "HAVANA"; tag "CCDS";
chr17	HAVANA	exon	79079489	79079637	.	+	.	gene_id "ENSG00000167280.16"; transcript_id "ENST00000579016.5"; gene_type "protein_coding"; gene_status "KNOWN"; gene_name "ENGASE"; transcript_type "protein_coding"; transcript_status "KNOWN"; transcript_name "ENGASE-205"; exon_number "4"; exon_id "ENSE00001111713.1"; talon_gene "47828"; talon_transcript "169857"; talon_exon "787580"; ccdsid "CCDS42394.1"; exon_status "KNOWN"; level "2"; protein_id "ENSP00000462333.1"; source "HAVANA"; tag "CCDS";
chr17	HAVANA	exon	79080207	79080364	.	+	.	gene_id "ENSG00000167280.16"; transcript_id "ENST00000579016.5"; gene_type "protein_coding"; gene_status "KNOWN"; gene_name "ENGASE"; transcript_type "protein_coding"; transcript_status "KNOWN"; transcript_name "ENGASE-205"; exon_number "5"; exon_id "ENSE00003679852.1"; talon_gene "47828"; talon_transcript "169857"; talon_exon "787573"; ccdsid "CCDS42394.1"; exon_status "KNOWN"; level "2"; protein_id "ENSP00000463537.1"; source "HAVANA"; tag "CCDS";
chr17	HAVANA	exon	79080925	79081073	.	+	.	gene_id "ENSG00000167280.16"; transcript_id "ENST00000579016.5"; gene_type "protein_coding"; gene_status "KNOWN"; gene_name "ENGASE"; transcript_type "protein_coding"; transcript_status "KNOWN"; transcript_name "ENGASE-205"; exon_number "6"; exon_id "ENSE00003583515.1"; talon_gene "47828"; talon_transcript "169857"; talon_exon "787575"; ccdsid "CCDS42394.1"; exon_status "KNOWN"; level "2"; protein_id "ENSP00000463537.1"; source "HAVANA"; tag "CCDS";
chr17	HAVANA	exon	79081898	79082063	.	+	.	gene_id "ENSG00000167280.16"; transcript_id "ENST00000579016.5"; gene_type "protein_coding"; gene_status "KNOWN"; gene_name "ENGASE"; transcript_type "protein_coding"; transcript_status "KNOWN"; transcript_name "ENGASE-205"; exon_number "7"; exon_id "ENSE00001111730.1"; talon_gene "47828"; talon_transcript "169857"; talon_exon "787582"; ccdsid "CCDS42394.1"; exon_status "KNOWN"; level "2"; protein_id "ENSP00000462333.1"; source "HAVANA"; tag "CCDS";
chr17	HAVANA	exon	79083020	79083123	.	+	.	gene_id "ENSG00000167280.16"; transcript_id "ENST00000579016.5"; gene_type "protein_coding"; gene_status "KNOWN"; gene_name "ENGASE"; transcript_type "protein_coding"; transcript_status "KNOWN"; transcript_name "ENGASE-205"; exon_number "8"; exon_id "ENSE00003536864.1"; talon_gene "47828"; talon_transcript "169857"; talon_exon "787584"; ccdsid "CCDS42394.1"; exon_status "KNOWN"; level "2"; protein_id "ENSP00000462333.1"; source "HAVANA"; tag "CCDS";
chr17	HAVANA	exon	79083482	79083590	.	+	.	gene_id "ENSG00000167280.16"; transcript_id "ENST00000579016.5"; gene_type "protein_coding"; gene_status "KNOWN"; gene_name "ENGASE"; transcript_type "protein_coding"; transcript_status "KNOWN"; transcript_name "ENGASE-205"; exon_number "9"; exon_id "ENSE00003646266.1"; talon_gene "47828"; talon_transcript "169857"; talon_exon "787586"; ccdsid "CCDS42394.1"; exon_status "KNOWN"; level "2"; protein_id "ENSP00000462333.1"; source "HAVANA"; tag "CCDS";
chr17	HAVANA	exon	79083761	79083951	.	+	.	gene_id "ENSG00000167280.16"; transcript_id "ENST00000579016.5"; gene_type "protein_coding"; gene_status "KNOWN"; gene_name "ENGASE"; transcript_type "protein_coding"; transcript_status "KNOWN"; transcript_name "ENGASE-205"; exon_number "10"; exon_id "ENSE00003597902.1"; talon_gene "47828"; talon_transcript "169857"; talon_exon "787588"; ccdsid "CCDS42394.1"; exon_status "KNOWN"; level "2"; protein_id "ENSP00000462333.1"; source "HAVANA"; tag "CCDS";
chr17	HAVANA	exon	79084538	79084686	.	+	.	gene_id "ENSG00000167280.16"; transcript_id "ENST00000579016.5"; gene_type "protein_coding"; gene_status "KNOWN"; gene_name "ENGASE"; transcript_type "protein_coding"; transcript_status "KNOWN"; transcript_name "ENGASE-205"; exon_number "11"; exon_id "ENSE00003658448.1"; talon_gene "47828"; talon_transcript "169857"; talon_exon "787590"; ccdsid "CCDS42394.1"; exon_status "KNOWN"; level "2"; protein_id "ENSP00000462333.1"; source "HAVANA"; tag "CCDS";
chr17	HAVANA	exon	79085234	79085342	.	+	.	gene_id "ENSG00000167280.16"; transcript_id "ENST00000579016.5"; gene_type "protein_coding"; gene_status "KNOWN"; gene_name "ENGASE"; transcript_type "protein_coding"; transcript_status "KNOWN"; transcript_name "ENGASE-205"; exon_number "12"; exon_id "ENSE00003496822.1"; talon_gene "47828"; talon_transcript "169857"; talon_exon "787592"; ccdsid "CCDS42394.1"; exon_status "KNOWN"; level "2"; protein_id "ENSP00000462333.1"; source "HAVANA"; tag "CCDS";
chr17	HAVANA	exon	79085620	79085734	.	+	.	gene_id "ENSG00000167280.16"; transcript_id "ENST00000579016.5"; gene_type "protein_coding"; gene_status "KNOWN"; gene_name "ENGASE"; transcript_type "protein_coding"; transcript_status "KNOWN"; transcript_name "ENGASE-205"; exon_number "13"; exon_id "ENSE00003622219.1"; talon_gene "47828"; talon_transcript "169857"; talon_exon "787594"; ccdsid "CCDS42394.1"; exon_status "KNOWN"; level "2"; protein_id "ENSP00000462333.1"; source "HAVANA"; tag "CCDS";
chr17	HAVANA	exon	79085933	79086696	.	+	.	gene_id "ENSG00000167280.16"; transcript_id "ENST00000579016.5"; gene_type "protein_coding"; gene_status "KNOWN"; gene_name "ENGASE"; transcript_type "protein_coding"; transcript_status "KNOWN"; transcript_name "ENGASE-205"; exon_number "14"; exon_id "ENSE00003603548.1"; talon_gene "47828"; talon_transcript "169857"; talon_exon "787596"; ccdsid "CCDS42394.1"; exon_status "KNOWN"; level "2"; protein_id "ENSP00000462333.1"; source "HAVANA"; tag "CCDS";
chr17	HAVANA	transcript	79084247	79086696	.	+	.	gene_id "ENSG00000167280.16"; transcript_id "ENST00000579809.1"; gene_name "ENGASE"; gene_status "KNOWN"; gene_type "protein_coding"; transcript_type "retained_intron"; transcript_status "KNOWN"; transcript_name "ENGASE-206"; talon_gene "47828"; talon_transcript "169864"; havana_transcript "OTTHUMT00000395813.1"; level "2"; source "HAVANA"; transcript_support_level "1";
chr17	HAVANA	exon	79084247	79084686	.	+	.	gene_id "ENSG00000167280.16"; transcript_id "ENST00000579809.1"; gene_type "protein_coding"; gene_status "KNOWN"; gene_name "ENGASE"; transcript_type "retained_intron"; transcript_status "KNOWN"; transcript_name "ENGASE-206"; exon_number "1"; exon_id "ENSE00002699325.1"; talon_gene "47828"; talon_transcript "169864"; talon_exon "787612"; exon_status "KNOWN"; level "2"; source "HAVANA";
chr17	HAVANA	exon	79085234	79085342	.	+	.	gene_id "ENSG00000167280.16"; transcript_id "ENST00000579809.1"; gene_type "protein_coding"; gene_status "KNOWN"; gene_name "ENGASE"; transcript_type "retained_intron"; transcript_status "KNOWN"; transcript_name "ENGASE-206"; exon_number "2"; exon_id "ENSE00003496822.1"; talon_gene "47828"; talon_transcript "169864"; talon_exon "787592"; ccdsid "CCDS42394.1"; exon_status "KNOWN"; level "2"; protein_id "ENSP00000462333.1"; source "HAVANA"; tag "CCDS";
chr17	HAVANA	exon	79085620	79085734	.	+	.	gene_id "ENSG00000167280.16"; transcript_id "ENST00000579809.1"; gene_type "protein_coding"; gene_status "KNOWN"; gene_name "ENGASE"; transcript_type "retained_intron"; transcript_status "KNOWN"; transcript_name "ENGASE-206"; exon_number "3"; exon_id "ENSE00003622219.1"; talon_gene "47828"; talon_transcript "169864"; talon_exon "787594"; ccdsid "CCDS42394.1"; exon_status "KNOWN"; level "2"; protein_id "ENSP00000462333.1"; source "HAVANA"; tag "CCDS";
chr17	HAVANA	exon	79085933	79086696	.	+	.	gene_id "ENSG00000167280.16"; transcript_id "ENST00000579809.1"; gene_type "protein_coding"; gene_status "KNOWN"; gene_name "ENGASE"; transcript_type "retained_intron"; transcript_status "KNOWN"; transcript_name "ENGASE-206"; exon_number "4"; exon_id "ENSE00003603548.1"; talon_gene "47828"; talon_transcript "169864"; talon_exon "787596"; ccdsid "CCDS42394.1"; exon_status "KNOWN"; level "2"; protein_id "ENSP00000462333.1"; source "HAVANA"; tag "CCDS";
chr17	HAVANA	transcript	79085290	79085850	.	+	.	gene_id "ENSG00000167280.16"; transcript_id "ENST00000585160.1"; gene_name "ENGASE"; gene_status "KNOWN"; gene_type "protein_coding"; transcript_type "processed_transcript"; transcript_status "KNOWN"; transcript_name "ENGASE-210"; talon_gene "47828"; talon_transcript "169865"; havana_transcript "OTTHUMT00000395814.1"; level "2"; source "HAVANA"; transcript_support_level "3";
chr17	HAVANA	exon	79085290	79085342	.	+	.	gene_id "ENSG00000167280.16"; transcript_id "ENST00000585160.1"; gene_type "protein_coding"; gene_status "KNOWN"; gene_name "ENGASE"; transcript_type "processed_transcript"; transcript_status "KNOWN"; transcript_name "ENGASE-210"; exon_number "1"; exon_id "ENSE00002713191.1"; talon_gene "47828"; talon_transcript "169865"; talon_exon "787613"; exon_status "KNOWN"; level "2"; source "HAVANA";
chr17	HAVANA	exon	79085620	79085850	.	+	.	gene_id "ENSG00000167280.16"; transcript_id "ENST00000585160.1"; gene_type "protein_coding"; gene_status "KNOWN"; gene_name "ENGASE"; transcript_type "processed_transcript"; transcript_status "KNOWN"; transcript_name "ENGASE-210"; exon_number "2"; exon_id "ENSE00002726033.1"; talon_gene "47828"; talon_transcript "169865"; talon_exon "787614"; exon_status "KNOWN"; level "2"; source "HAVANA";
chr17	HAVANA	gene	79778163	79779739	.	+	.	gene_id "ENSG00000173894.10"; gene_name "CBX2"; gene_status "KNOWN"; gene_type "protein_coding"; talon_gene "47835"; havana_gene "OTTHUMG00000177463.1"; level "2";
chr17	HAVANA	transcript	79778163	79779739	.	+	.	gene_id "ENSG00000173894.10"; transcript_id "ENST00000571484.1"; gene_name "CBX2"; gene_status "KNOWN"; gene_type "protein_coding"; transcript_type "retained_intron"; transcript_status "KNOWN"; transcript_name "CBX2-203"; talon_gene "47835"; talon_transcript "169887"; havana_transcript "OTTHUMT00000437041.1"; level "2"; source "HAVANA"; transcript_support_level "1";
chr17	HAVANA	exon	79778163	79778307	.	+	.	gene_id "ENSG00000173894.10"; transcript_id "ENST00000571484.1"; gene_type "protein_coding"; gene_status "KNOWN"; gene_name "CBX2"; transcript_type "retained_intron"; transcript_status "KNOWN"; transcript_name "CBX2-203"; exon_number "1"; exon_id "ENSE00001241976.5"; talon_gene "47835"; talon_transcript "169887"; talon_exon "787711"; exon_status "KNOWN"; level "2"; source "HAVANA";
chr17	HAVANA	exon	79778384	79778427	.	+	.	gene_id "ENSG00000173894.10"; transcript_id "ENST00000571484.1"; gene_type "protein_coding"; gene_status "KNOWN"; gene_name "CBX2"; transcript_type "retained_intron"; transcript_status "KNOWN"; transcript_name "CBX2-203"; exon_number "2"; exon_id "ENSE00003627649.1"; talon_gene "47835"; talon_transcript "169887"; talon_exon "787704"; ccdsid "CCDS32757.1"; exon_status "KNOWN"; level "2"; protein_id "ENSP00000308750.4"; source "HAVANA"; tag "CCDS";
chr17	HAVANA	exon	79779362	79779739	.	+	.	gene_id "ENSG00000173894.10"; transcript_id "ENST00000571484.1"; gene_type "protein_coding"; gene_status "KNOWN"; gene_name "CBX2"; transcript_type "retained_intron"; transcript_status "KNOWN"; transcript_name "CBX2-203"; exon_number "3"; exon_id "ENSE00002665207.1"; talon_gene "47835"; talon_transcript "169887"; talon_exon "787712"; exon_status "KNOWN"; level "2"; source "HAVANA";
chr17	HAVANA	gene	79792132	79797116	.	-	.	gene_id "ENSG00000141570.10"; gene_name "CBX8"; gene_status "KNOWN"; gene_type "protein_coding"; talon_gene "47836"; havana_gene "OTTHUMG00000150416.3"; level "2";
chr17	HAVANA	transcript	79792132	79797116	.	-	.	gene_id "ENSG00000141570.10"; transcript_id "ENST00000269385.8"; gene_name "CBX8"; gene_status "KNOWN"; gene_type "protein_coding"; transcript_type "protein_coding"; transcript_status "KNOWN"; transcript_name "CBX8-201"; talon_gene "47836"; talon_transcript "169889"; ccdsid "CCDS11765.1"; havana_transcript "OTTHUMT00000318011.1"; level "2"; protein_id "ENSP00000269385.4"; source "HAVANA"; tag "CCDS"; transcript_support_level "1";
chr17	HAVANA	exon	79796930	79797116	.	-	.	gene_id "ENSG00000141570.10"; transcript_id "ENST00000269385.8"; gene_type "protein_coding"; gene_status "KNOWN"; gene_name "CBX8"; transcript_type "protein_coding"; transcript_status "KNOWN"; transcript_name "CBX8-201"; exon_number "1"; exon_id "ENSE00001318720.3"; talon_gene "47836"; talon_transcript "169889"; talon_exon "787715"; ccdsid "CCDS11765.1"; exon_status "KNOWN"; level "2"; protein_id "ENSP00000269385.4"; source "HAVANA"; tag "CCDS";
chr17	HAVANA	exon	79796497	79796540	.	-	.	gene_id "ENSG00000141570.10"; transcript_id "ENST00000269385.8"; gene_type "protein_coding"; gene_status "KNOWN"; gene_name "CBX8"; transcript_type "protein_coding"; transcript_status "KNOWN"; transcript_name "CBX8-201"; exon_number "2"; exon_id "ENSE00003587407.1"; talon_gene "47836"; talon_transcript "169889"; talon_exon "787717"; ccdsid "CCDS11765.1"; exon_status "KNOWN"; level "2"; protein_id "ENSP00000269385.4"; source "HAVANA"; tag "CCDS";
chr17	HAVANA	exon	79796250	79796315	.	-	.	gene_id "ENSG00000141570.10"; transcript_id "ENST00000269385.8"; gene_type "protein_coding"; gene_status "KNOWN"; gene_name "CBX8"; transcript_type "protein_coding"; transcript_status "KNOWN"; transcript_name "CBX8-201"; exon_number "3"; exon_id "ENSE00003638013.1"; talon_gene "47836"; talon_transcript "169889"; talon_exon "787719"; ccdsid "CCDS11765.1"; exon_status "KNOWN"; level "2"; protein_id "ENSP00000269385.4"; source "HAVANA"; tag "CCDS";
chr17	HAVANA	exon	79796057	79796123	.	-	.	gene_id "ENSG00000141570.10"; transcript_id "ENST00000269385.8"; gene_type "protein_coding"; gene_status "KNOWN"; gene_name "CBX8"; transcript_type "protein_coding"; transcript_status "KNOWN"; transcript_name "CBX8-201"; exon_number "4"; exon_id "ENSE00003571677.1"; talon_gene "47836"; talon_transcript "169889"; talon_exon "787721"; ccdsid "CCDS11765.1"; exon_status "KNOWN"; level "2"; protein_id "ENSP00000269385.4"; source "HAVANA"; tag "CCDS";
chr17	HAVANA	exon	79792132	79795558	.	-	.	gene_id "ENSG00000141570.10"; transcript_id "ENST00000269385.8"; gene_type "protein_coding"; gene_status "KNOWN"; gene_name "CBX8"; transcript_type "protein_coding"; transcript_status "KNOWN"; transcript_name "CBX8-201"; exon_number "5"; exon_id "ENSE00001311523.7"; talon_gene "47836"; talon_transcript "169889"; talon_exon "787723"; ccdsid "CCDS11765.1"; exon_status "KNOWN"; level "2"; protein_id "ENSP00000269385.4"; source "HAVANA"; tag "CCDS";
chr17	HAVANA	gene	79833156	79839429	.	-	.	gene_id "ENSG00000141582.14"; gene_name "CBX4"; gene_status "KNOWN"; gene_type "protein_coding"; talon_gene "47839"; havana_gene "OTTHUMG00000150415.2"; level "2";
chr17	HAVANA	transcript	79833156	79839429	.	-	.	gene_id "ENSG00000141582.14"; transcript_id "ENST00000269397.8"; gene_name "CBX4"; gene_status "KNOWN"; gene_type "protein_coding"; transcript_type "protein_coding"; transcript_status "KNOWN"; transcript_name "CBX4-201"; talon_gene "47839"; talon_transcript "169895"; ccdsid "CCDS32758.1"; havana_transcript "OTTHUMT00000318007.1"; level "2"; protein_id "ENSP00000269397.4"; source "HAVANA"; tag "CCDS"; transcript_support_level "1";
chr17	HAVANA	exon	79839183	79839429	.	-	.	gene_id "ENSG00000141582.14"; transcript_id "ENST00000269397.8"; gene_type "protein_coding"; gene_status "KNOWN"; gene_name "CBX4"; transcript_type "protein_coding"; transcript_status "KNOWN"; transcript_name "CBX4-201"; exon_number "1"; exon_id "ENSE00001828861.1"; talon_gene "47839"; talon_transcript "169895"; talon_exon "787741"; ccdsid "CCDS32758.1"; exon_status "KNOWN"; level "2"; protein_id "ENSP00000269397.4"; source "HAVANA"; tag "CCDS";
chr17	HAVANA	exon	79839011	79839054	.	-	.	gene_id "ENSG00000141582.14"; transcript_id "ENST00000269397.8"; gene_type "protein_coding"; gene_status "KNOWN"; gene_name "CBX4"; transcript_type "protein_coding"; transcript_status "KNOWN"; transcript_name "CBX4-201"; exon_number "2"; exon_id "ENSE00003535119.1"; talon_gene "47839"; talon_transcript "169895"; talon_exon "787743"; ccdsid "CCDS32758.1"; exon_status "KNOWN"; level "2"; protein_id "ENSP00000269397.4"; source "HAVANA"; tag "CCDS";
chr17	HAVANA	exon	79837837	79837902	.	-	.	gene_id "ENSG00000141582.14"; transcript_id "ENST00000269397.8"; gene_type "protein_coding"; gene_status "KNOWN"; gene_name "CBX4"; transcript_type "protein_coding"; transcript_status "KNOWN"; transcript_name "CBX4-201"; exon_number "3"; exon_id "ENSE00000949908.1"; talon_gene "47839"; talon_transcript "169895"; talon_exon "787745"; ccdsid "CCDS32758.1"; exon_status "KNOWN"; level "2"; protein_id "ENSP00000269397.4"; source "HAVANA"; tag "CCDS";
chr17	HAVANA	exon	79835646	79835712	.	-	.	gene_id "ENSG00000141582.14"; transcript_id "ENST00000269397.8"; gene_type "protein_coding"; gene_status "KNOWN"; gene_name "CBX4"; transcript_type "protein_coding"; transcript_status "KNOWN"; transcript_name "CBX4-201"; exon_number "4"; exon_id "ENSE00002480739.1"; talon_gene "47839"; talon_transcript "169895"; talon_exon "787747"; ccdsid "CCDS32758.1"; exon_status "KNOWN"; level "2"; protein_id "ENSP00000269397.4"; source "HAVANA"; tag "CCDS";
chr17	HAVANA	exon	79833156	79835395	.	-	.	gene_id "ENSG00000141582.14"; transcript_id "ENST00000269397.8"; gene_type "protein_coding"; gene_status "KNOWN"; gene_name "CBX4"; transcript_type "protein_coding"; transcript_status "KNOWN"; transcript_name "CBX4-201"; exon_number "5"; exon_id "ENSE00001381165.4"; talon_gene "47839"; talon_transcript "169895"; talon_exon "787749"; ccdsid "CCDS32758.1"; exon_status "KNOWN"; level "2"; protein_id "ENSP00000269397.4"; source "HAVANA"; tag "CCDS";
chr17	HAVANA	gene	80101704	80119275	.	+	.	gene_id "ENSG00000171298.12"; gene_name "GAA"; gene_status "KNOWN"; gene_type "protein_coding"; talon_gene "47849"; havana_gene "OTTHUMG00000177537.2"; level "2";
chr17	HAVANA	transcript	80101704	80119879	.	+	.	gene_id "ENSG00000171298.12"; transcript_id "ENST00000302262.7"; gene_name "GAA"; gene_status "KNOWN"; gene_type "protein_coding"; transcript_type "protein_coding"; transcript_status "KNOWN"; transcript_name "GAA-201"; talon_gene "47849"; talon_transcript "169937"; ccdsid "CCDS32760.1"; havana_transcript "OTTHUMT00000437441.1"; level "2"; protein_id "ENSP00000305692.3"; source "HAVANA"; tag "CCDS"; transcript_support_level "1";
chr17	HAVANA	exon	80101704	80101890	.	+	.	gene_id "ENSG00000171298.12"; transcript_id "ENST00000302262.7"; gene_type "protein_coding"; gene_status "KNOWN"; gene_name "GAA"; transcript_type "protein_coding"; transcript_status "KNOWN"; transcript_name "GAA-201"; exon_number "1"; exon_id "ENSE00001374417.3"; talon_gene "47849"; talon_transcript "169937"; talon_exon "787978"; ccdsid "CCDS32760.1"; exon_status "KNOWN"; level "2"; protein_id "ENSP00000305692.3"; source "HAVANA"; tag "CCDS";
chr17	HAVANA	exon	80104555	80105132	.	+	.	gene_id "ENSG00000171298.12"; transcript_id "ENST00000302262.7"; gene_type "protein_coding"; gene_status "KNOWN"; gene_name "GAA"; transcript_type "protein_coding"; transcript_status "KNOWN"; transcript_name "GAA-201"; exon_number "2"; exon_id "ENSE00001291648.2"; talon_gene "47849"; talon_transcript "169937"; talon_exon "787930"; ccdsid "CCDS32760.1"; exon_status "KNOWN"; level "2"; protein_id "ENSP00000460543.1"; source "HAVANA"; tag "cds_end_NF";
chr17	HAVANA	exon	80105749	80105894	.	+	.	gene_id "ENSG00000171298.12"; transcript_id "ENST00000302262.7"; gene_type "protein_coding"; gene_status "KNOWN"; gene_name "GAA"; transcript_type "protein_coding"; transcript_status "KNOWN"; transcript_name "GAA-201"; exon_number "3"; exon_id "ENSE00001164152.1"; talon_gene "47849"; talon_transcript "169937"; talon_exon "787932"; ccdsid "CCDS32760.1"; exon_status "KNOWN"; level "2"; protein_id "ENSP00000460543.1"; source "HAVANA"; tag "cds_end_NF";
chr17	HAVANA	exon	80107557	80107722	.	+	.	gene_id "ENSG00000171298.12"; transcript_id "ENST00000302262.7"; gene_type "protein_coding"; gene_status "KNOWN"; gene_name "GAA"; transcript_type "protein_coding"; transcript_status "KNOWN"; transcript_name "GAA-201"; exon_number "4"; exon_id "ENSE00001164147.1"; talon_gene "47849"; talon_transcript "169937"; talon_exon "787943"; ccdsid "CCDS32760.1"; exon_status "KNOWN"; level "2"; protein_id "ENSP00000374665.3"; source "HAVANA"; tag "CCDS";
chr17	HAVANA	exon	80107800	80107896	.	+	.	gene_id "ENSG00000171298.12"; transcript_id "ENST00000302262.7"; gene_type "protein_coding"; gene_status "KNOWN"; gene_name "GAA"; transcript_type "protein_coding"; transcript_status "KNOWN"; transcript_name "GAA-201"; exon_number "5"; exon_id "ENSE00001164143.1"; talon_gene "47849"; talon_transcript "169937"; talon_exon "787945"; ccdsid "CCDS32760.1"; exon_status "KNOWN"; level "2"; protein_id "ENSP00000374665.3"; source "HAVANA"; tag "CCDS";
chr17	HAVANA	exon	80108290	80108409	.	+	.	gene_id "ENSG00000171298.12"; transcript_id "ENST00000302262.7"; gene_type "protein_coding"; gene_status "KNOWN"; gene_name "GAA"; transcript_type "protein_coding"; transcript_status "KNOWN"; transcript_name "GAA-201"; exon_number "6"; exon_id "ENSE00001164137.1"; talon_gene "47849"; talon_transcript "169937"; talon_exon "787947"; ccdsid "CCDS32760.1"; exon_status "KNOWN"; level "2"; protein_id "ENSP00000374665.3"; source "HAVANA"; tag "CCDS";
chr17	HAVANA	exon	80108489	80108607	.	+	.	gene_id "ENSG00000171298.12"; transcript_id "ENST00000302262.7"; gene_type "protein_coding"; gene_status "KNOWN"; gene_name "GAA"; transcript_type "protein_coding"; transcript_status "KNOWN"; transcript_name "GAA-201"; exon_number "7"; exon_id "ENSE00001164130.1"; talon_gene "47849"; talon_transcript "169937"; talon_exon "787949"; ccdsid "CCDS32760.1"; exon_status "KNOWN"; level "2"; protein_id "ENSP00000374665.3"; source "HAVANA"; tag "CCDS";
chr17	HAVANA	exon	80108697	80108828	.	+	.	gene_id "ENSG00000171298.12"; transcript_id "ENST00000302262.7"; gene_type "protein_coding"; gene_status "KNOWN"; gene_name "GAA"; transcript_type "protein_coding"; transcript_status "KNOWN"; transcript_name "GAA-201"; exon_number "8"; exon_id "ENSE00001164122.1"; talon_gene "47849"; talon_transcript "169937"; talon_exon "787951"; ccdsid "CCDS32760.1"; exon_status "KNOWN"; level "2"; protein_id "ENSP00000374665.3"; source "HAVANA"; tag "CCDS";
chr17	HAVANA	exon	80109945	80110055	.	+	.	gene_id "ENSG00000171298.12"; transcript_id "ENST00000302262.7"; gene_type "protein_coding"; gene_status "KNOWN"; gene_name "GAA"; transcript_type "protein_coding"; transcript_status "KNOWN"; transcript_name "GAA-201"; exon_number "9"; exon_id "ENSE00001164117.1"; talon_gene "47849"; talon_transcript "169937"; talon_exon "787953"; ccdsid "CCDS32760.1"; exon_status "KNOWN"; level "2"; protein_id "ENSP00000374665.3"; source "HAVANA"; tag "CCDS";
chr17	HAVANA	exon	80110727	80110840	.	+	.	gene_id "ENSG00000171298.12"; transcript_id "ENST00000302262.7"; gene_type "protein_coding"; gene_status "KNOWN"; gene_name "GAA"; transcript_type "protein_coding"; transcript_status "KNOWN"; transcript_name "GAA-201"; exon_number "10"; exon_id "ENSE00001164108.1"; talon_gene "47849"; talon_transcript "169937"; talon_exon "787955"; ccdsid "CCDS32760.1"; exon_status "KNOWN"; level "2"; protein_id "ENSP00000374665.3"; source "HAVANA"; tag "CCDS";
chr17	HAVANA	exon	80110941	80111025	.	+	.	gene_id "ENSG00000171298.12"; transcript_id "ENST00000302262.7"; gene_type "protein_coding"; gene_status "KNOWN"; gene_name "GAA"; transcript_type "protein_coding"; transcript_status "KNOWN"; transcript_name "GAA-201"; exon_number "11"; exon_id "ENSE00001222038.1"; talon_gene "47849"; talon_transcript "169937"; talon_exon "787957"; ccdsid "CCDS32760.1"; exon_status "KNOWN"; level "2"; protein_id "ENSP00000374665.3"; source "HAVANA"; tag "CCDS";
chr17	HAVANA	exon	80111983	80112100	.	+	.	gene_id "ENSG00000171298.12"; transcript_id "ENST00000302262.7"; gene_type "protein_coding"; gene_status "KNOWN"; gene_name "GAA"; transcript_type "protein_coding"; transcript_status "KNOWN"; transcript_name "GAA-201"; exon_number "12"; exon_id "ENSE00001164092.1"; talon_gene "47849"; talon_transcript "169937"; talon_exon "787959"; ccdsid "CCDS32760.1"; exon_status "KNOWN"; level "2"; protein_id "ENSP00000374665.3"; source "HAVANA"; tag "CCDS";
chr17	HAVANA	exon	80112578	80112711	.	+	.	gene_id "ENSG00000171298.12"; transcript_id "ENST00000302262.7"; gene_type "protein_coding"; gene_status "KNOWN"; gene_name "GAA"; transcript_type "protein_coding"; transcript_status "KNOWN"; transcript_name "GAA-201"; exon_number "13"; exon_id "ENSE00003662554.1"; talon_gene "47849"; talon_transcript "169937"; talon_exon "787961"; ccdsid "CCDS32760.1"; exon_status "KNOWN"; level "2"; protein_id "ENSP00000374665.3"; source "HAVANA"; tag "CCDS";
chr17	HAVANA	exon	80112876	80113027	.	+	.	gene_id "ENSG00000171298.12"; transcript_id "ENST00000302262.7"; gene_type "protein_coding"; gene_status "KNOWN"; gene_name "GAA"; transcript_type "protein_coding"; transcript_status "KNOWN"; transcript_name "GAA-201"; exon_number "14"; exon_id "ENSE00003488253.1"; talon_gene "47849"; talon_transcript "169937"; talon_exon "787963"; ccdsid "CCDS32760.1"; exon_status "KNOWN"; level "2"; protein_id "ENSP00000374665.3"; source "HAVANA"; tag "CCDS";
chr17	HAVANA	exon	80113218	80113366	.	+	.	gene_id "ENSG00000171298.12"; transcript_id "ENST00000302262.7"; gene_type "protein_coding"; gene_status "KNOWN"; gene_name "GAA"; transcript_type "protein_coding"; transcript_status "KNOWN"; transcript_name "GAA-201"; exon_number "15"; exon_id "ENSE00003520586.1"; talon_gene "47849"; talon_transcript "169937"; talon_exon "787965"; ccdsid "CCDS32760.1"; exon_status "KNOWN"; level "2"; protein_id "ENSP00000374665.3"; source "HAVANA"; tag "CCDS";
chr17	HAVANA	exon	80116968	80117109	.	+	.	gene_id "ENSG00000171298.12"; transcript_id "ENST00000302262.7"; gene_type "protein_coding"; gene_status "KNOWN"; gene_name "GAA"; transcript_type "protein_coding"; transcript_status "KNOWN"; transcript_name "GAA-201"; exon_number "16"; exon_id "ENSE00001033987.1"; talon_gene "47849"; talon_transcript "169937"; talon_exon "787967"; ccdsid "CCDS32760.1"; exon_status "KNOWN"; level "2"; protein_id "ENSP00000374665.3"; source "HAVANA"; tag "CCDS";
chr17	HAVANA	exon	80117600	80117749	.	+	.	gene_id "ENSG00000171298.12"; transcript_id "ENST00000302262.7"; gene_type "protein_coding"; gene_status "KNOWN"; gene_name "GAA"; transcript_type "protein_coding"; transcript_status "KNOWN"; transcript_name "GAA-201"; exon_number "17"; exon_id "ENSE00003499120.1"; talon_gene "47849"; talon_transcript "169937"; talon_exon "787969"; ccdsid "CCDS32760.1"; exon_status "KNOWN"; level "2"; protein_id "ENSP00000374665.3"; source "HAVANA"; tag "CCDS";
chr17	HAVANA	exon	80118193	80118357	.	+	.	gene_id "ENSG00000171298.12"; transcript_id "ENST00000302262.7"; gene_type "protein_coding"; gene_status "KNOWN"; gene_name "GAA"; transcript_type "protein_coding"; transcript_status "KNOWN"; transcript_name "GAA-201"; exon_number "18"; exon_id "ENSE00003524842.1"; talon_gene "47849"; talon_transcript "169937"; talon_exon "787971"; ccdsid "CCDS32760.1"; exon_status "KNOWN"; level "2"; protein_id "ENSP00000374665.3"; source "HAVANA"; tag "CCDS";
chr17	HAVANA	exon	80118653	80118805	.	+	.	gene_id "ENSG00000171298.12"; transcript_id "ENST00000302262.7"; gene_type "protein_coding"; gene_status "KNOWN"; gene_name "GAA"; transcript_type "protein_coding"; transcript_status "KNOWN"; transcript_name "GAA-201"; exon_number "19"; exon_id "ENSE00003493594.1"; talon_gene "47849"; talon_transcript "169937"; talon_exon "787973"; ccdsid "CCDS32760.1"; exon_status "KNOWN"; level "2"; protein_id "ENSP00000374665.3"; source "HAVANA"; tag "CCDS";
chr17	HAVANA	exon	80119272	80119879	.	+	.	gene_id "ENSG00000171298.12"; transcript_id "ENST00000302262.7"; gene_type "protein_coding"; gene_status "KNOWN"; gene_name "GAA"; transcript_type "protein_coding"; transcript_status "KNOWN"; transcript_name "GAA-201"; exon_number "20"; exon_id "ENSE00001323175.2"; talon_gene "47849"; talon_transcript "169937"; talon_exon "787979"; ccdsid "CCDS32760.1"; exon_status "KNOWN"; level "2"; protein_id "ENSP00000305692.3"; source "HAVANA"; tag "CCDS";
chr17	HAVANA	transcript	80116826	80119275	.	+	.	gene_id "ENSG00000171298.12"; transcript_id "ENST00000573556.1"; gene_name "GAA"; gene_status "KNOWN"; gene_type "protein_coding"; transcript_type "retained_intron"; transcript_status "KNOWN"; transcript_name "GAA-207"; talon_gene "47849"; talon_transcript "169941"; havana_transcript "OTTHUMT00000437445.1"; level "2"; source "HAVANA"; transcript_support_level "2";
chr17	HAVANA	exon	80116826	80117109	.	+	.	gene_id "ENSG00000171298.12"; transcript_id "ENST00000573556.1"; gene_type "protein_coding"; gene_status "KNOWN"; gene_name "GAA"; transcript_type "retained_intron"; transcript_status "KNOWN"; transcript_name "GAA-207"; exon_number "1"; exon_id "ENSE00002678391.1"; talon_gene "47849"; talon_transcript "169941"; talon_exon "787988"; exon_status "KNOWN"; level "2"; source "HAVANA";
chr17	HAVANA	exon	80117600	80117749	.	+	.	gene_id "ENSG00000171298.12"; transcript_id "ENST00000573556.1"; gene_type "protein_coding"; gene_status "KNOWN"; gene_name "GAA"; transcript_type "retained_intron"; transcript_status "KNOWN"; transcript_name "GAA-207"; exon_number "2"; exon_id "ENSE00003499120.1"; talon_gene "47849"; talon_transcript "169941"; talon_exon "787969"; ccdsid "CCDS32760.1"; exon_status "KNOWN"; level "2"; protein_id "ENSP00000374665.3"; source "HAVANA"; tag "CCDS";
chr17	HAVANA	exon	80118193	80118357	.	+	.	gene_id "ENSG00000171298.12"; transcript_id "ENST00000573556.1"; gene_type "protein_coding"; gene_status "KNOWN"; gene_name "GAA"; transcript_type "retained_intron"; transcript_status "KNOWN"; transcript_name "GAA-207"; exon_number "3"; exon_id "ENSE00003524842.1"; talon_gene "47849"; talon_transcript "169941"; talon_exon "787971"; ccdsid "CCDS32760.1"; exon_status "KNOWN"; level "2"; protein_id "ENSP00000374665.3"; source "HAVANA"; tag "CCDS";
chr17	HAVANA	exon	80118653	80118805	.	+	.	gene_id "ENSG00000171298.12"; transcript_id "ENST00000573556.1"; gene_type "protein_coding"; gene_status "KNOWN"; gene_name "GAA"; transcript_type "retained_intron"; transcript_status "KNOWN"; transcript_name "GAA-207"; exon_number "4"; exon_id "ENSE00003493594.1"; talon_gene "47849"; talon_transcript "169941"; talon_exon "787973"; ccdsid "CCDS32760.1"; exon_status "KNOWN"; level "2"; protein_id "ENSP00000374665.3"; source "HAVANA"; tag "CCDS";
chr17	HAVANA	exon	80119272	80119275	.	+	.	gene_id "ENSG00000171298.12"; transcript_id "ENST00000573556.1"; gene_type "protein_coding"; gene_status "KNOWN"; gene_name "GAA"; transcript_type "retained_intron"; transcript_status "KNOWN"; transcript_name "GAA-207"; exon_number "5"; exon_id "ENSE00002658064.1"; talon_gene "47849"; talon_transcript "169941"; talon_exon "787989"; exon_status "KNOWN"; level "2"; source "HAVANA";
chr17	HAVANA	gene	80135214	80147139	.	-	.	gene_id "ENSG00000141543.10"; gene_name "EIF4A3"; gene_status "KNOWN"; gene_type "protein_coding"; talon_gene "47850"; havana_gene "OTTHUMG00000177538.4"; level "2";
chr17	HAVANA	transcript	80135214	80147183	.	-	.	gene_id "ENSG00000141543.10"; transcript_id "ENST00000269349.7"; gene_name "EIF4A3"; gene_status "KNOWN"; gene_type "protein_coding"; transcript_type "protein_coding"; transcript_status "KNOWN"; transcript_name "EIF4A3-201"; talon_gene "47850"; talon_transcript "169942"; ccdsid "CCDS11767.1"; havana_transcript "OTTHUMT00000437446.1"; level "2"; protein_id "ENSP00000269349.3"; source "HAVANA"; tag "CCDS"; transcript_support_level "1";
chr17	HAVANA	exon	80146793	80147183	.	-	.	gene_id "ENSG00000141543.10"; transcript_id "ENST00000269349.7"; gene_type "protein_coding"; gene_status "KNOWN"; gene_name "EIF4A3"; transcript_type "protein_coding"; transcript_status "KNOWN"; transcript_name "EIF4A3-201"; exon_number "1"; exon_id "ENSE00001213025.2"; talon_gene "47850"; talon_transcript "169942"; talon_exon "787990"; ccdsid "CCDS11767.1"; exon_status "KNOWN"; level "2"; protein_id "ENSP00000269349.3"; source "HAVANA"; tag "CCDS";
chr17	HAVANA	exon	80144172	80144244	.	-	.	gene_id "ENSG00000141543.10"; transcript_id "ENST00000269349.7"; gene_type "protein_coding"; gene_status "KNOWN"; gene_name "EIF4A3"; transcript_type "protein_coding"; transcript_status "KNOWN"; transcript_name "EIF4A3-201"; exon_number "2"; exon_id "ENSE00003478556.1"; talon_gene "47850"; talon_transcript "169942"; talon_exon "787992"; ccdsid "CCDS11767.1"; exon_status "KNOWN"; level "2"; protein_id "ENSP00000269349.3"; source "HAVANA"; tag "CCDS";
chr17	HAVANA	exon	80141782	80141848	.	-	.	gene_id "ENSG00000141543.10"; transcript_id "ENST00000269349.7"; gene_type "protein_coding"; gene_status "KNOWN"; gene_name "EIF4A3"; transcript_type "protein_coding"; transcript_status "KNOWN"; transcript_name "EIF4A3-201"; exon_number "3"; exon_id "ENSE00000949586.1"; talon_gene "47850"; talon_transcript "169942"; talon_exon "787994"; ccdsid "CCDS11767.1"; exon_status "KNOWN"; level "2"; protein_id "ENSP00000269349.3"; source "HAVANA"; tag "CCDS";
chr17	HAVANA	exon	80141319	80141381	.	-	.	gene_id "ENSG00000141543.10"; transcript_id "ENST00000269349.7"; gene_type "protein_coding"; gene_status "KNOWN"; gene_name "EIF4A3"; transcript_type "protein_coding"; transcript_status "KNOWN"; transcript_name "EIF4A3-201"; exon_number "4"; exon_id "ENSE00000949587.1"; talon_gene "47850"; talon_transcript "169942"; talon_exon "787996"; ccdsid "CCDS11767.1"; exon_status "KNOWN"; level "2"; protein_id "ENSP00000269349.3"; source "HAVANA"; tag "CCDS";
chr17	HAVANA	exon	80140008	80140140	.	-	.	gene_id "ENSG00000141543.10"; transcript_id "ENST00000269349.7"; gene_type "protein_coding"; gene_status "KNOWN"; gene_name "EIF4A3"; transcript_type "protein_coding"; transcript_status "KNOWN"; transcript_name "EIF4A3-201"; exon_number "5"; exon_id "ENSE00001303885.1"; talon_gene "47850"; talon_transcript "169942"; talon_exon "787998"; ccdsid "CCDS11767.1"; exon_status "KNOWN"; level "2"; protein_id "ENSP00000269349.3"; source "HAVANA"; tag "CCDS";
chr17	HAVANA	exon	80139670	80139750	.	-	.	gene_id "ENSG00000141543.10"; transcript_id "ENST00000269349.7"; gene_type "protein_coding"; gene_status "KNOWN"; gene_name "EIF4A3"; transcript_type "protein_coding"; transcript_status "KNOWN"; transcript_name "EIF4A3-201"; exon_number "6"; exon_id "ENSE00000949589.1"; talon_gene "47850"; talon_transcript "169942"; talon_exon "788000"; ccdsid "CCDS11767.1"; exon_status "KNOWN"; level "2"; protein_id "ENSP00000269349.3"; source "HAVANA"; tag "CCDS";
chr17	HAVANA	exon	80139021	80139162	.	-	.	gene_id "ENSG00000141543.10"; transcript_id "ENST00000269349.7"; gene_type "protein_coding"; gene_status "KNOWN"; gene_name "EIF4A3"; transcript_type "protein_coding"; transcript_status "KNOWN"; transcript_name "EIF4A3-201"; exon_number "7"; exon_id "ENSE00000949591.1"; talon_gene "47850"; talon_transcript "169942"; talon_exon "788002"; ccdsid "CCDS11767.1"; exon_status "KNOWN"; level "2"; protein_id "ENSP00000269349.3"; source "HAVANA"; tag "CCDS";
chr17	HAVANA	exon	80138142	80138280	.	-	.	gene_id "ENSG00000141543.10"; transcript_id "ENST00000269349.7"; gene_type "protein_coding"; gene_status "KNOWN"; gene_name "EIF4A3"; transcript_type "protein_coding"; transcript_status "KNOWN"; transcript_name "EIF4A3-201"; exon_number "8"; exon_id "ENSE00003359532.1"; talon_gene "47850"; talon_transcript "169942"; talon_exon "788004"; ccdsid "CCDS11767.1"; exon_status "KNOWN"; level "2"; protein_id "ENSP00000269349.3"; source "HAVANA"; tag "CCDS";
chr17	HAVANA	exon	80137386	80137501	.	-	.	gene_id "ENSG00000141543.10"; transcript_id "ENST00000269349.7"; gene_type "protein_coding"; gene_status "KNOWN"; gene_name "EIF4A3"; transcript_type "protein_coding"; transcript_status "KNOWN"; transcript_name "EIF4A3-201"; exon_number "9"; exon_id "ENSE00003301857.1"; talon_gene "47850"; talon_transcript "169942"; talon_exon "788006"; ccdsid "CCDS11767.1"; exon_status "KNOWN"; level "2"; protein_id "ENSP00000269349.3"; source "HAVANA"; tag "CCDS";
chr17	HAVANA	exon	80136228	80136335	.	-	.	gene_id "ENSG00000141543.10"; transcript_id "ENST00000269349.7"; gene_type "protein_coding"; gene_status "KNOWN"; gene_name "EIF4A3"; transcript_type "protein_coding"; transcript_status "KNOWN"; transcript_name "EIF4A3-201"; exon_number "10"; exon_id "ENSE00003467898.1"; talon_gene "47850"; talon_transcript "169942"; talon_exon "788008"; ccdsid "CCDS11767.1"; exon_status "KNOWN"; level "2"; protein_id "ENSP00000269349.3"; source "HAVANA"; tag "CCDS";
chr17	HAVANA	exon	80136004	80136131	.	-	.	gene_id "ENSG00000141543.10"; transcript_id "ENST00000269349.7"; gene_type "protein_coding"; gene_status "KNOWN"; gene_name "EIF4A3"; transcript_type "protein_coding"; transcript_status "KNOWN"; transcript_name "EIF4A3-201"; exon_number "11"; exon_id "ENSE00003676876.1"; talon_gene "47850"; talon_transcript "169942"; talon_exon "788010"; ccdsid "CCDS11767.1"; exon_status "KNOWN"; level "2"; protein_id "ENSP00000269349.3"; source "HAVANA"; tag "CCDS";
chr17	HAVANA	exon	80135214	80135506	.	-	.	gene_id "ENSG00000141543.10"; transcript_id "ENST00000269349.7"; gene_type "protein_coding"; gene_status "KNOWN"; gene_name "EIF4A3"; transcript_type "protein_coding"; transcript_status "KNOWN"; transcript_name "EIF4A3-201"; exon_number "12"; exon_id "ENSE00001318045.3"; talon_gene "47850"; talon_transcript "169942"; talon_exon "788012"; ccdsid "CCDS11767.1"; exon_status "KNOWN"; level "2"; protein_id "ENSP00000269349.3"; source "HAVANA"; tag "CCDS";
chr17	TALON	transcript	80135255	80140476	.	-	.	gene_id "ENSG00000141543.10"; transcript_id "ENCODEHT000540062"; gene_name "EIF4A3"; gene_status "KNOWN"; gene_type "protein_coding"; transcript_status "NOVEL"; transcript_name "ENCODEHT000540062"; talon_gene "47850"; talon_transcript "540062"; ISM-suffix_to_IDs "169942,169944,169947,169948,540053,540056"; ISM-suffix_transcript "TRUE"; ISM_to_IDs "169942,169944,169947,169948,540053,540056"; ISM_transcript "TRUE";
chr17	HAVANA	exon	80140008	80140476	.	-	.	gene_id "ENSG00000141543.10"; transcript_id "ENCODEHT000540062"; gene_type "protein_coding"; gene_status "KNOWN"; gene_name "EIF4A3"; transcript_status "NOVEL"; transcript_name "ENCODEHT000540062"; exon_number "1"; exon_id "ENSE00002665621.1"; talon_gene "47850"; talon_transcript "540062"; talon_exon "788029"; exon_status "KNOWN"; level "2"; source "HAVANA";
chr17	HAVANA	exon	80139670	80139750	.	-	.	gene_id "ENSG00000141543.10"; transcript_id "ENCODEHT000540062"; gene_type "protein_coding"; gene_status "KNOWN"; gene_name "EIF4A3"; transcript_status "NOVEL"; transcript_name "ENCODEHT000540062"; exon_number "2"; exon_id "ENSE00000949589.1"; talon_gene "47850"; talon_transcript "540062"; talon_exon "788000"; ccdsid "CCDS11767.1"; exon_status "KNOWN"; level "2"; protein_id "ENSP00000269349.3"; source "HAVANA"; tag "CCDS";
chr17	HAVANA	exon	80139021	80139162	.	-	.	gene_id "ENSG00000141543.10"; transcript_id "ENCODEHT000540062"; gene_type "protein_coding"; gene_status "KNOWN"; gene_name "EIF4A3"; transcript_status "NOVEL"; transcript_name "ENCODEHT000540062"; exon_number "3"; exon_id "ENSE00000949591.1"; talon_gene "47850"; talon_transcript "540062"; talon_exon "788002"; ccdsid "CCDS11767.1"; exon_status "KNOWN"; level "2"; protein_id "ENSP00000269349.3"; source "HAVANA"; tag "CCDS";
chr17	HAVANA	exon	80138142	80138280	.	-	.	gene_id "ENSG00000141543.10"; transcript_id "ENCODEHT000540062"; gene_type "protein_coding"; gene_status "KNOWN"; gene_name "EIF4A3"; transcript_status "NOVEL"; transcript_name "ENCODEHT000540062"; exon_number "4"; exon_id "ENSE00003359532.1"; talon_gene "47850"; talon_transcript "540062"; talon_exon "788004"; ccdsid "CCDS11767.1"; exon_status "KNOWN"; level "2"; protein_id "ENSP00000269349.3"; source "HAVANA"; tag "CCDS";
chr17	HAVANA	exon	80137386	80137501	.	-	.	gene_id "ENSG00000141543.10"; transcript_id "ENCODEHT000540062"; gene_type "protein_coding"; gene_status "KNOWN"; gene_name "EIF4A3"; transcript_status "NOVEL"; transcript_name "ENCODEHT000540062"; exon_number "5"; exon_id "ENSE00003301857.1"; talon_gene "47850"; talon_transcript "540062"; talon_exon "788006"; ccdsid "CCDS11767.1"; exon_status "KNOWN"; level "2"; protein_id "ENSP00000269349.3"; source "HAVANA"; tag "CCDS";
chr17	HAVANA	exon	80136228	80136335	.	-	.	gene_id "ENSG00000141543.10"; transcript_id "ENCODEHT000540062"; gene_type "protein_coding"; gene_status "KNOWN"; gene_name "EIF4A3"; transcript_status "NOVEL"; transcript_name "ENCODEHT000540062"; exon_number "6"; exon_id "ENSE00003467898.1"; talon_gene "47850"; talon_transcript "540062"; talon_exon "788008"; ccdsid "CCDS11767.1"; exon_status "KNOWN"; level "2"; protein_id "ENSP00000269349.3"; source "HAVANA"; tag "CCDS";
chr17	HAVANA	exon	80136004	80136131	.	-	.	gene_id "ENSG00000141543.10"; transcript_id "ENCODEHT000540062"; gene_type "protein_coding"; gene_status "KNOWN"; gene_name "EIF4A3"; transcript_status "NOVEL"; transcript_name "ENCODEHT000540062"; exon_number "7"; exon_id "ENSE00003676876.1"; talon_gene "47850"; talon_transcript "540062"; talon_exon "788010"; ccdsid "CCDS11767.1"; exon_status "KNOWN"; level "2"; protein_id "ENSP00000269349.3"; source "HAVANA"; tag "CCDS";
chr17	HAVANA	exon	80135255	80135506	.	-	.	gene_id "ENSG00000141543.10"; transcript_id "ENCODEHT000540062"; gene_type "protein_coding"; gene_status "KNOWN"; gene_name "EIF4A3"; transcript_status "NOVEL"; transcript_name "ENCODEHT000540062"; exon_number "8"; exon_id "ENSE00003837667.1"; talon_gene "47850"; talon_transcript "540062"; talon_exon "788016"; exon_status "KNOWN"; level "2"; protein_id "ENSP00000497641.1"; source "HAVANA"; tag "appris_principal_1";
chr17	HAVANA	transcript	80135264	80136322	.	-	.	gene_id "ENSG00000141543.10"; transcript_id "ENST00000570625.5"; gene_name "EIF4A3"; gene_status "KNOWN"; gene_type "protein_coding"; transcript_type "retained_intron"; transcript_status "KNOWN"; transcript_name "EIF4A3-202"; talon_gene "47850"; talon_transcript "169945"; havana_transcript "OTTHUMT00000437448.1"; level "2"; source "HAVANA"; transcript_support_level "2";
chr17	HAVANA	exon	80136004	80136322	.	-	.	gene_id "ENSG00000141543.10"; transcript_id "ENST00000570625.5"; gene_type "protein_coding"; gene_status "KNOWN"; gene_name "EIF4A3"; transcript_type "retained_intron"; transcript_status "KNOWN"; transcript_name "EIF4A3-202"; exon_number "1"; exon_id "ENSE00002640330.1"; talon_gene "47850"; talon_transcript "169945"; talon_exon "788017"; exon_status "KNOWN"; level "2"; source "HAVANA";
chr17	HAVANA	exon	80135264	80135506	.	-	.	gene_id "ENSG00000141543.10"; transcript_id "ENST00000570625.5"; gene_type "protein_coding"; gene_status "KNOWN"; gene_name "EIF4A3"; transcript_type "retained_intron"; transcript_status "KNOWN"; transcript_name "EIF4A3-202"; exon_number "2"; exon_id "ENSE00002678812.1"; talon_gene "47850"; talon_transcript "169945"; talon_exon "788018"; exon_status "KNOWN"; level "2"; source "HAVANA";
chr17	HAVANA	transcript	80135264	80137603	.	-	.	gene_id "ENSG00000141543.10"; transcript_id "ENST00000576573.1"; gene_name "EIF4A3"; gene_status "KNOWN"; gene_type "protein_coding"; transcript_type "retained_intron"; transcript_status "KNOWN"; transcript_name "EIF4A3-208"; talon_gene "47850"; talon_transcript "169946"; havana_transcript "OTTHUMT00000437449.1"; level "2"; source "HAVANA"; transcript_support_level "2";
chr17	HAVANA	exon	80137386	80137603	.	-	.	gene_id "ENSG00000141543.10"; transcript_id "ENST00000576573.1"; gene_type "protein_coding"; gene_status "KNOWN"; gene_name "EIF4A3"; transcript_type "retained_intron"; transcript_status "KNOWN"; transcript_name "EIF4A3-208"; exon_number "1"; exon_id "ENSE00002653444.1"; talon_gene "47850"; talon_transcript "169946"; talon_exon "788019"; exon_status "KNOWN"; level "2"; source "HAVANA";
chr17	HAVANA	exon	80136228	80136335	.	-	.	gene_id "ENSG00000141543.10"; transcript_id "ENST00000576573.1"; gene_type "protein_coding"; gene_status "KNOWN"; gene_name "EIF4A3"; transcript_type "retained_intron"; transcript_status "KNOWN"; transcript_name "EIF4A3-208"; exon_number "2"; exon_id "ENSE00003467898.1"; talon_gene "47850"; talon_transcript "169946"; talon_exon "788008"; ccdsid "CCDS11767.1"; exon_status "KNOWN"; level "2"; protein_id "ENSP00000269349.3"; source "HAVANA"; tag "CCDS";
chr17	HAVANA	exon	80136004	80136131	.	-	.	gene_id "ENSG00000141543.10"; transcript_id "ENST00000576573.1"; gene_type "protein_coding"; gene_status "KNOWN"; gene_name "EIF4A3"; transcript_type "retained_intron"; transcript_status "KNOWN"; transcript_name "EIF4A3-208"; exon_number "3"; exon_id "ENSE00003676876.1"; talon_gene "47850"; talon_transcript "169946"; talon_exon "788010"; ccdsid "CCDS11767.1"; exon_status "KNOWN"; level "2"; protein_id "ENSP00000269349.3"; source "HAVANA"; tag "CCDS";
chr17	HAVANA	exon	80135264	80135506	.	-	.	gene_id "ENSG00000141543.10"; transcript_id "ENST00000576573.1"; gene_type "protein_coding"; gene_status "KNOWN"; gene_name "EIF4A3"; transcript_type "retained_intron"; transcript_status "KNOWN"; transcript_name "EIF4A3-208"; exon_number "4"; exon_id "ENSE00002678812.1"; talon_gene "47850"; talon_transcript "169946"; talon_exon "788018"; exon_status "KNOWN"; level "2"; source "HAVANA";
chr17	HAVANA	transcript	80141695	80147139	.	-	.	gene_id "ENSG00000141543.10"; transcript_id "ENST00000575957.1"; gene_name "EIF4A3"; gene_status "KNOWN"; gene_type "protein_coding"; transcript_type "retained_intron"; transcript_status "KNOWN"; transcript_name "EIF4A3-205"; talon_gene "47850"; talon_transcript "169951"; havana_transcript "OTTHUMT00000437456.1"; level "2"; source "HAVANA"; transcript_support_level "2";
chr17	HAVANA	exon	80146793	80147139	.	-	.	gene_id "ENSG00000141543.10"; transcript_id "ENST00000575957.1"; gene_type "protein_coding"; gene_status "KNOWN"; gene_name "EIF4A3"; transcript_type "retained_intron"; transcript_status "KNOWN"; transcript_name "EIF4A3-205"; exon_number "1"; exon_id "ENSE00003645221.1"; talon_gene "47850"; talon_transcript "169951"; talon_exon "788024"; exon_status "KNOWN"; level "2"; protein_id "ENSP00000460439.2"; source "HAVANA"; tag "basic";
chr17	HAVANA	exon	80144172	80144244	.	-	.	gene_id "ENSG00000141543.10"; transcript_id "ENST00000575957.1"; gene_type "protein_coding"; gene_status "KNOWN"; gene_name "EIF4A3"; transcript_type "retained_intron"; transcript_status "KNOWN"; transcript_name "EIF4A3-205"; exon_number "2"; exon_id "ENSE00003478556.1"; talon_gene "47850"; talon_transcript "169951"; talon_exon "787992"; ccdsid "CCDS11767.1"; exon_status "KNOWN"; level "2"; protein_id "ENSP00000269349.3"; source "HAVANA"; tag "CCDS";
chr17	HAVANA	exon	80141695	80141848	.	-	.	gene_id "ENSG00000141543.10"; transcript_id "ENST00000575957.1"; gene_type "protein_coding"; gene_status "KNOWN"; gene_name "EIF4A3"; transcript_type "retained_intron"; transcript_status "KNOWN"; transcript_name "EIF4A3-205"; exon_number "3"; exon_id "ENSE00002676735.1"; talon_gene "47850"; talon_transcript "169951"; talon_exon "788031"; exon_status "KNOWN"; level "2"; source "HAVANA";
chr17	HAVANA	gene	80209264	80220400	.	-	.	gene_id "ENSG00000181523.12"; gene_name "SGSH"; gene_status "KNOWN"; gene_type "protein_coding"; talon_gene "47855"; havana_gene "OTTHUMG00000177569.3"; level "2";
chr17	HAVANA	transcript	80209264	80220400	.	-	.	gene_id "ENSG00000181523.12"; transcript_id "ENST00000326317.10"; gene_name "SGSH"; gene_status "KNOWN"; gene_type "protein_coding"; transcript_type "protein_coding"; transcript_status "KNOWN"; transcript_name "SGSH-201"; talon_gene "47855"; talon_transcript "169979"; ccdsid "CCDS11770.1"; havana_transcript "OTTHUMT00000437695.1"; level "2"; protein_id "ENSP00000314606.6"; source "HAVANA"; tag "CCDS"; transcript_support_level "1";
chr17	HAVANA	exon	80220226	80220400	.	-	.	gene_id "ENSG00000181523.12"; transcript_id "ENST00000326317.10"; gene_type "protein_coding"; gene_status "KNOWN"; gene_name "SGSH"; transcript_type "protein_coding"; transcript_status "KNOWN"; transcript_name "SGSH-201"; exon_number "1"; exon_id "ENSE00001296425.5"; talon_gene "47855"; talon_transcript "169979"; talon_exon "788167"; ccdsid "CCDS11770.1"; exon_status "KNOWN"; level "2"; protein_id "ENSP00000314606.6"; source "HAVANA"; tag "CCDS";
chr17	HAVANA	exon	80217032	80217192	.	-	.	gene_id "ENSG00000181523.12"; transcript_id "ENST00000326317.10"; gene_type "protein_coding"; gene_status "KNOWN"; gene_name "SGSH"; transcript_type "protein_coding"; transcript_status "KNOWN"; transcript_name "SGSH-201"; exon_number "2"; exon_id "ENSE00003465484.1"; talon_gene "47855"; talon_transcript "169979"; talon_exon "788169"; ccdsid "CCDS11770.1"; exon_status "KNOWN"; level "2"; protein_id "ENSP00000314606.6"; source "HAVANA"; tag "CCDS";
chr17	HAVANA	exon	80215033	80215138	.	-	.	gene_id "ENSG00000181523.12"; transcript_id "ENST00000326317.10"; gene_type "protein_coding"; gene_status "KNOWN"; gene_name "SGSH"; transcript_type "protein_coding"; transcript_status "KNOWN"; transcript_name "SGSH-201"; exon_number "3"; exon_id "ENSE00003636651.1"; talon_gene "47855"; talon_transcript "169979"; talon_exon "788171"; ccdsid "CCDS11770.1"; exon_status "KNOWN"; level "2"; protein_id "ENSP00000314606.6"; source "HAVANA"; tag "CCDS";
chr17	HAVANA	exon	80214615	80214765	.	-	.	gene_id "ENSG00000181523.12"; transcript_id "ENST00000326317.10"; gene_type "protein_coding"; gene_status "KNOWN"; gene_name "SGSH"; transcript_type "protein_coding"; transcript_status "KNOWN"; transcript_name "SGSH-201"; exon_number "4"; exon_id "ENSE00003662885.1"; talon_gene "47855"; talon_transcript "169979"; talon_exon "788173"; ccdsid "CCDS11770.1"; exon_status "KNOWN"; level "2"; protein_id "ENSP00000314606.6"; source "HAVANA"; tag "CCDS";
chr17	HAVANA	exon	80214172	80214328	.	-	.	gene_id "ENSG00000181523.12"; transcript_id "ENST00000326317.10"; gene_type "protein_coding"; gene_status "KNOWN"; gene_name "SGSH"; transcript_type "protein_coding"; transcript_status "KNOWN"; transcript_name "SGSH-201"; exon_number "5"; exon_id "ENSE00003509359.1"; talon_gene "47855"; talon_transcript "169979"; talon_exon "788160"; ccdsid "CCDS11770.1"; exon_status "KNOWN"; level "2"; protein_id "ENSP00000461827.1"; source "HAVANA"; tag "cds_end_NF";
chr17	HAVANA	exon	80213804	80213885	.	-	.	gene_id "ENSG00000181523.12"; transcript_id "ENST00000326317.10"; gene_type "protein_coding"; gene_status "KNOWN"; gene_name "SGSH"; transcript_type "protein_coding"; transcript_status "KNOWN"; transcript_name "SGSH-201"; exon_number "6"; exon_id "ENSE00003552839.1"; talon_gene "47855"; talon_transcript "169979"; talon_exon "788162"; ccdsid "CCDS11770.1"; exon_status "KNOWN"; level "2"; protein_id "ENSP00000461827.1"; source "HAVANA"; tag "cds_end_NF";
chr17	HAVANA	exon	80212071	80212274	.	-	.	gene_id "ENSG00000181523.12"; transcript_id "ENST00000326317.10"; gene_type "protein_coding"; gene_status "KNOWN"; gene_name "SGSH"; transcript_type "protein_coding"; transcript_status "KNOWN"; transcript_name "SGSH-201"; exon_number "7"; exon_id "ENSE00003561418.1"; talon_gene "47855"; talon_transcript "169979"; talon_exon "788164"; ccdsid "CCDS11770.1"; exon_status "KNOWN"; level "2"; protein_id "ENSP00000461827.1"; source "HAVANA"; tag "cds_end_NF";
chr17	HAVANA	exon	80209264	80211011	.	-	.	gene_id "ENSG00000181523.12"; transcript_id "ENST00000326317.10"; gene_type "protein_coding"; gene_status "KNOWN"; gene_name "SGSH"; transcript_type "protein_coding"; transcript_status "KNOWN"; transcript_name "SGSH-201"; exon_number "8"; exon_id "ENSE00002647697.1"; talon_gene "47855"; talon_transcript "169979"; talon_exon "788175"; ccdsid "CCDS11770.1"; exon_status "KNOWN"; level "2"; protein_id "ENSP00000314606.6"; source "HAVANA"; tag "CCDS";
chr17	HAVANA	gene	80263574	80395312	.	+	.	gene_id "ENSG00000173821.19"; gene_name "RNF213"; gene_status "KNOWN"; gene_type "protein_coding"; talon_gene "47857"; havana_gene "OTTHUMG00000161415.8"; level "1"; tag "overlapping_locus";
chr17	TALON	transcript	80263574	80273404	.	+	.	gene_id "ENSG00000173821.19"; transcript_id "ENCODEHT000541214"; gene_name "RNF213"; gene_status "KNOWN"; gene_type "protein_coding"; transcript_status "NOVEL"; transcript_name "ENCODEHT000541214"; talon_gene "47857"; talon_transcript "541214"; ISM_to_IDs "170010,170011,170012,541211,541212,541213"; ISM_transcript "TRUE";
chr17	HAVANA	exon	80263574	80263778	.	+	.	gene_id "ENSG00000173821.19"; transcript_id "ENCODEHT000541214"; gene_type "protein_coding"; gene_status "KNOWN"; gene_name "RNF213"; transcript_status "NOVEL"; transcript_name "ENCODEHT000541214"; exon_number "1"; exon_id "ENSE00002677982.1"; talon_gene "47857"; talon_transcript "541214"; talon_exon "788291"; ccdsid "CCDS58606.1"; exon_status "KNOWN"; level "1"; protein_id "ENSP00000425956.2"; source "HAVANA"; tag "exp_conf";
chr17	HAVANA	exon	80273241	80273404	.	+	.	gene_id "ENSG00000173821.19"; transcript_id "ENCODEHT000541214"; gene_type "protein_coding"; gene_status "KNOWN"; gene_name "RNF213"; transcript_status "NOVEL"; transcript_name "ENCODEHT000541214"; exon_number "2"; exon_id "ENSE00001260361.1"; talon_gene "47857"; talon_transcript "541214"; talon_exon "788293"; ccdsid "CCDS58606.1"; exon_status "KNOWN"; level "1"; protein_id "ENSP00000425956.2"; source "HAVANA"; tag "exp_conf";
chr17	TALON	transcript	80393345	80395312	.	+	.	gene_id "ENSG00000173821.19"; transcript_id "ENCODEHT000541367"; gene_name "RNF213"; gene_status "KNOWN"; gene_type "protein_coding"; transcript_status "NOVEL"; transcript_name "ENCODEHT000541367"; talon_gene "47857"; talon_transcript "541367"; ISM_to_IDs "170010,170026,541283,541293,541302,541309,541313,541322,541325,541328,541357,541358"; ISM_transcript "TRUE";
chr17	HAVANA	exon	80393345	80395312	.	+	.	gene_id "ENSG00000173821.19"; transcript_id "ENCODEHT000541367"; gene_type "protein_coding"; gene_status "KNOWN"; gene_name "RNF213"; transcript_status "NOVEL"; transcript_name "ENCODEHT000541367"; exon_number "1"; exon_id "ENSE00003482645.1"; talon_gene "47857"; talon_transcript "541367"; talon_exon "788425"; exon_status "KNOWN"; level "1"; protein_id "ENSP00000425956.2"; source "HAVANA"; tag "exp_conf";
chr17	HAVANA	gene	80381004	80415168	.	-	.	gene_id "ENSG00000263069.5"; gene_name "AC124319.2"; gene_status "KNOWN"; gene_type "antisense"; talon_gene "47861"; havana_gene "OTTHUMG00000177592.1"; level "2";
chr17	HAVANA	transcript	80381004	80415168	.	-	.	gene_id "ENSG00000263069.5"; transcript_id "ENST00000573394.1"; gene_name "AC124319.2"; gene_status "KNOWN"; gene_type "antisense"; transcript_type "antisense"; transcript_status "KNOWN"; transcript_name "AC124319.2-203"; talon_gene "47861"; talon_transcript "170036"; havana_transcript "OTTHUMT00000437957.1"; level "2"; source "HAVANA"; transcript_support_level "4";
chr17	HAVANA	exon	80414929	80415168	.	-	.	gene_id "ENSG00000263069.5"; transcript_id "ENST00000573394.1"; gene_type "antisense"; gene_status "KNOWN"; gene_name "AC124319.2"; transcript_type "antisense"; transcript_status "KNOWN"; transcript_name "AC124319.2-203"; exon_number "1"; exon_id "ENSE00002667587.1"; talon_gene "47861"; talon_transcript "170036"; talon_exon "788479"; exon_status "KNOWN"; level "2"; source "HAVANA";
chr17	HAVANA	exon	80381004	80381285	.	-	.	gene_id "ENSG00000263069.5"; transcript_id "ENST00000573394.1"; gene_type "antisense"; gene_status "KNOWN"; gene_name "AC124319.2"; transcript_type "antisense"; transcript_status "KNOWN"; transcript_name "AC124319.2-203"; exon_number "2"; exon_id "ENSE00002646326.1"; talon_gene "47861"; talon_transcript "170036"; talon_exon "788481"; exon_status "KNOWN"; level "2"; source "HAVANA";
chr17	HAVANA	gene	80415167	80430343	.	+	.	gene_id "ENSG00000173818.16"; gene_name "ENDOV"; gene_status "KNOWN"; gene_type "protein_coding"; talon_gene "47862"; havana_gene "OTTHUMG00000164638.10"; level "1"; tag "ncRNA_host";
chr17	HAVANA	transcript	80415167	80438081	.	+	.	gene_id "ENSG00000173818.16"; transcript_id "ENST00000520367.5"; gene_name "ENDOV"; gene_status "KNOWN"; gene_type "protein_coding"; transcript_type "protein_coding"; transcript_status "KNOWN"; transcript_name "ENDOV-213"; talon_gene "47862"; talon_transcript "170041"; ccdsid "CCDS54173.1"; havana_transcript "OTTHUMT00000379488.1"; level "2"; protein_id "ENSP00000431036.1"; source "HAVANA"; tag "CCDS"; transcript_support_level "2";
chr17	HAVANA	exon	80415167	80415250	.	+	.	gene_id "ENSG00000173818.16"; transcript_id "ENST00000520367.5"; gene_type "protein_coding"; gene_status "KNOWN"; gene_name "ENDOV"; transcript_type "protein_coding"; transcript_status "KNOWN"; transcript_name "ENDOV-213"; exon_number "1"; exon_id "ENSE00002112997.1"; talon_gene "47862"; talon_transcript "170041"; talon_exon "788495"; ccdsid "CCDS54172.1"; exon_status "KNOWN"; level "2"; protein_id "ENSP00000429442.1"; source "HAVANA"; tag "CCDS";
chr17	HAVANA	exon	80415650	80415821	.	+	.	gene_id "ENSG00000173818.16"; transcript_id "ENST00000520367.5"; gene_type "protein_coding"; gene_status "KNOWN"; gene_name "ENDOV"; transcript_type "protein_coding"; transcript_status "KNOWN"; transcript_name "ENDOV-213"; exon_number "2"; exon_id "ENSE00003495191.1"; talon_gene "47862"; talon_transcript "170041"; talon_exon "788496"; ccdsid "CCDS54172.1"; exon_status "KNOWN"; level "2"; protein_id "ENSP00000429442.1"; source "HAVANA"; tag "CCDS";
chr17	HAVANA	exon	80422206	80422245	.	+	.	gene_id "ENSG00000173818.16"; transcript_id "ENST00000520367.5"; gene_type "protein_coding"; gene_status "KNOWN"; gene_name "ENDOV"; transcript_type "protein_coding"; transcript_status "KNOWN"; transcript_name "ENDOV-213"; exon_number "3"; exon_id "ENSE00003481097.1"; talon_gene "47862"; talon_transcript "170041"; talon_exon "788502"; ccdsid "CCDS54172.1"; exon_status "KNOWN"; level "2"; protein_id "ENSP00000429190.1"; source "HAVANA"; tag "CCDS";
chr17	HAVANA	exon	80423520	80423632	.	+	.	gene_id "ENSG00000173818.16"; transcript_id "ENST00000520367.5"; gene_type "protein_coding"; gene_status "KNOWN"; gene_name "ENDOV"; transcript_type "protein_coding"; transcript_status "KNOWN"; transcript_name "ENDOV-213"; exon_number "4"; exon_id "ENSE00003638710.1"; talon_gene "47862"; talon_transcript "170041"; talon_exon "788486"; ccdsid "CCDS54172.1"; exon_status "KNOWN"; level "2"; protein_id "ENSP00000430046.1"; source "HAVANA"; tag "CCDS";
chr17	HAVANA	exon	80425032	80425100	.	+	.	gene_id "ENSG00000173818.16"; transcript_id "ENST00000520367.5"; gene_type "protein_coding"; gene_status "KNOWN"; gene_name "ENDOV"; transcript_type "protein_coding"; transcript_status "KNOWN"; transcript_name "ENDOV-213"; exon_number "5"; exon_id "ENSE00003509411.1"; talon_gene "47862"; talon_transcript "170041"; talon_exon "788488"; ccdsid "CCDS54172.1"; exon_status "KNOWN"; level "2"; protein_id "ENSP00000430046.1"; source "HAVANA"; tag "CCDS";
chr17	HAVANA	exon	80425492	80425620	.	+	.	gene_id "ENSG00000173818.16"; transcript_id "ENST00000520367.5"; gene_type "protein_coding"; gene_status "KNOWN"; gene_name "ENDOV"; transcript_type "protein_coding"; transcript_status "KNOWN"; transcript_name "ENDOV-213"; exon_number "6"; exon_id "ENSE00003688020.1"; talon_gene "47862"; talon_transcript "170041"; talon_exon "788490"; ccdsid "CCDS54172.1"; exon_status "KNOWN"; level "2"; protein_id "ENSP00000430046.1"; source "HAVANA"; tag "CCDS";
chr17	HAVANA	exon	80428596	80428660	.	+	.	gene_id "ENSG00000173818.16"; transcript_id "ENST00000520367.5"; gene_type "protein_coding"; gene_status "KNOWN"; gene_name "ENDOV"; transcript_type "protein_coding"; transcript_status "KNOWN"; transcript_name "ENDOV-213"; exon_number "7"; exon_id "ENSE00003585692.1"; talon_gene "47862"; talon_transcript "170041"; talon_exon "788492"; ccdsid "CCDS54172.1"; exon_status "KNOWN"; level "2"; protein_id "ENSP00000430046.1"; source "HAVANA"; tag "CCDS";
chr17	HAVANA	exon	80429773	80429831	.	+	.	gene_id "ENSG00000173818.16"; transcript_id "ENST00000520367.5"; gene_type "protein_coding"; gene_status "KNOWN"; gene_name "ENDOV"; transcript_type "protein_coding"; transcript_status "KNOWN"; transcript_name "ENDOV-213"; exon_number "8"; exon_id "ENSE00002498626.1"; talon_gene "47862"; talon_transcript "170041"; talon_exon "788504"; ccdsid "CCDS54172.1"; exon_status "KNOWN"; level "2"; protein_id "ENSP00000429190.1"; source "HAVANA"; tag "CCDS";
chr17	HAVANA	exon	80436133	80438081	.	+	.	gene_id "ENSG00000173818.16"; transcript_id "ENST00000520367.5"; gene_type "protein_coding"; gene_status "KNOWN"; gene_name "ENDOV"; transcript_type "protein_coding"; transcript_status "KNOWN"; transcript_name "ENDOV-213"; exon_number "9"; exon_id "ENSE00002114164.1"; talon_gene "47862"; talon_transcript "170041"; talon_exon "788506"; ccdsid "CCDS54172.1"; exon_status "KNOWN"; level "2"; protein_id "ENSP00000429190.1"; source "HAVANA"; tag "CCDS";
chr17	HAVANA	transcript	80415178	80420533	.	+	.	gene_id "ENSG00000173818.16"; transcript_id "ENST00000523999.5"; gene_name "ENDOV"; gene_status "KNOWN"; gene_type "protein_coding"; transcript_type "protein_coding"; transcript_status "KNOWN"; transcript_name "ENDOV-229"; talon_gene "47862"; talon_transcript "170042"; havana_transcript "OTTHUMT00000379489.1"; level "1"; protein_id "ENSP00000427921.1"; source "HAVANA"; tag "exp_conf"; transcript_support_level "1";
chr17	HAVANA	exon	80415178	80415250	.	+	.	gene_id "ENSG00000173818.16"; transcript_id "ENST00000523999.5"; gene_type "protein_coding"; gene_status "KNOWN"; gene_name "ENDOV"; transcript_type "protein_coding"; transcript_status "KNOWN"; transcript_name "ENDOV-229"; exon_number "1"; exon_id "ENSE00002117128.1"; talon_gene "47862"; talon_transcript "170042"; talon_exon "788508"; exon_status "KNOWN"; level "1"; protein_id "ENSP00000427921.1"; source "HAVANA"; tag "exp_conf";
chr17	HAVANA	exon	80415650	80415821	.	+	.	gene_id "ENSG00000173818.16"; transcript_id "ENST00000523999.5"; gene_type "protein_coding"; gene_status "KNOWN"; gene_name "ENDOV"; transcript_type "protein_coding"; transcript_status "KNOWN"; transcript_name "ENDOV-229"; exon_number "2"; exon_id "ENSE00003495191.1"; talon_gene "47862"; talon_transcript "170042"; talon_exon "788496"; ccdsid "CCDS54172.1"; exon_status "KNOWN"; level "2"; protein_id "ENSP00000429442.1"; source "HAVANA"; tag "CCDS";
chr17	HAVANA	exon	80419586	80419720	.	+	.	gene_id "ENSG00000173818.16"; transcript_id "ENST00000523999.5"; gene_type "protein_coding"; gene_status "KNOWN"; gene_name "ENDOV"; transcript_type "protein_coding"; transcript_status "KNOWN"; transcript_name "ENDOV-229"; exon_number "3"; exon_id "ENSE00003616576.1"; talon_gene "47862"; talon_transcript "170042"; talon_exon "788510"; exon_status "KNOWN"; level "1"; protein_id "ENSP00000427921.1"; source "HAVANA"; tag "exp_conf";
chr17	HAVANA	exon	80420050	80420533	.	+	.	gene_id "ENSG00000173818.16"; transcript_id "ENST00000523999.5"; gene_type "protein_coding"; gene_status "KNOWN"; gene_name "ENDOV"; transcript_type "protein_coding"; transcript_status "KNOWN"; transcript_name "ENDOV-229"; exon_number "4"; exon_id "ENSE00002140055.1"; talon_gene "47862"; talon_transcript "170042"; talon_exon "788512"; exon_status "KNOWN"; level "1"; protein_id "ENSP00000427921.1"; source "HAVANA"; tag "exp_conf";
chr17	HAVANA	transcript	80415184	80430343	.	+	.	gene_id "ENSG00000173818.16"; transcript_id "ENST00000323854.9"; gene_name "ENDOV"; gene_status "KNOWN"; gene_type "protein_coding"; transcript_type "protein_coding"; transcript_status "KNOWN"; transcript_name "ENDOV-201"; talon_gene "47862"; talon_transcript "170044"; ccdsid "CCDS54174.1"; havana_transcript "OTTHUMT00000379491.1"; level "2"; protein_id "ENSP00000317810.5"; source "HAVANA"; tag "CCDS"; transcript_support_level "1";
chr17	HAVANA	exon	80415184	80415250	.	+	.	gene_id "ENSG00000173818.16"; transcript_id "ENST00000323854.9"; gene_type "protein_coding"; gene_status "KNOWN"; gene_name "ENDOV"; transcript_type "protein_coding"; transcript_status "KNOWN"; transcript_name "ENDOV-201"; exon_number "1"; exon_id "ENSE00002258971.1"; talon_gene "47862"; talon_transcript "170044"; talon_exon "788516"; ccdsid "CCDS54174.1"; exon_status "KNOWN"; level "2"; protein_id "ENSP00000317810.5"; source "HAVANA"; tag "CCDS";
chr17	HAVANA	exon	80415650	80415821	.	+	.	gene_id "ENSG00000173818.16"; transcript_id "ENST00000323854.9"; gene_type "protein_coding"; gene_status "KNOWN"; gene_name "ENDOV"; transcript_type "protein_coding"; transcript_status "KNOWN"; transcript_name "ENDOV-201"; exon_number "2"; exon_id "ENSE00003495191.1"; talon_gene "47862"; talon_transcript "170044"; talon_exon "788496"; ccdsid "CCDS54172.1"; exon_status "KNOWN"; level "2"; protein_id "ENSP00000429442.1"; source "HAVANA"; tag "CCDS";
chr17	HAVANA	exon	80422206	80422245	.	+	.	gene_id "ENSG00000173818.16"; transcript_id "ENST00000323854.9"; gene_type "protein_coding"; gene_status "KNOWN"; gene_name "ENDOV"; transcript_type "protein_coding"; transcript_status "KNOWN"; transcript_name "ENDOV-201"; exon_number "3"; exon_id "ENSE00003481097.1"; talon_gene "47862"; talon_transcript "170044"; talon_exon "788502"; ccdsid "CCDS54172.1"; exon_status "KNOWN"; level "2"; protein_id "ENSP00000429190.1"; source "HAVANA"; tag "CCDS";
chr17	HAVANA	exon	80423520	80423632	.	+	.	gene_id "ENSG00000173818.16"; transcript_id "ENST00000323854.9"; gene_type "protein_coding"; gene_status "KNOWN"; gene_name "ENDOV"; transcript_type "protein_coding"; transcript_status "KNOWN"; transcript_name "ENDOV-201"; exon_number "4"; exon_id "ENSE00003638710.1"; talon_gene "47862"; talon_transcript "170044"; talon_exon "788486"; ccdsid "CCDS54172.1"; exon_status "KNOWN"; level "2"; protein_id "ENSP00000430046.1"; source "HAVANA"; tag "CCDS";
chr17	HAVANA	exon	80425032	80425100	.	+	.	gene_id "ENSG00000173818.16"; transcript_id "ENST00000323854.9"; gene_type "protein_coding"; gene_status "KNOWN"; gene_name "ENDOV"; transcript_type "protein_coding"; transcript_status "KNOWN"; transcript_name "ENDOV-201"; exon_number "5"; exon_id "ENSE00003509411.1"; talon_gene "47862"; talon_transcript "170044"; talon_exon "788488"; ccdsid "CCDS54172.1"; exon_status "KNOWN"; level "2"; protein_id "ENSP00000430046.1"; source "HAVANA"; tag "CCDS";
chr17	HAVANA	exon	80425492	80425620	.	+	.	gene_id "ENSG00000173818.16"; transcript_id "ENST00000323854.9"; gene_type "protein_coding"; gene_status "KNOWN"; gene_name "ENDOV"; transcript_type "protein_coding"; transcript_status "KNOWN"; transcript_name "ENDOV-201"; exon_number "6"; exon_id "ENSE00003688020.1"; talon_gene "47862"; talon_transcript "170044"; talon_exon "788490"; ccdsid "CCDS54172.1"; exon_status "KNOWN"; level "2"; protein_id "ENSP00000430046.1"; source "HAVANA"; tag "CCDS";
chr17	HAVANA	exon	80428596	80428660	.	+	.	gene_id "ENSG00000173818.16"; transcript_id "ENST00000323854.9"; gene_type "protein_coding"; gene_status "KNOWN"; gene_name "ENDOV"; transcript_type "protein_coding"; transcript_status "KNOWN"; transcript_name "ENDOV-201"; exon_number "7"; exon_id "ENSE00003585692.1"; talon_gene "47862"; talon_transcript "170044"; talon_exon "788492"; ccdsid "CCDS54172.1"; exon_status "KNOWN"; level "2"; protein_id "ENSP00000430046.1"; source "HAVANA"; tag "CCDS";
chr17	HAVANA	exon	80429773	80430343	.	+	.	gene_id "ENSG00000173818.16"; transcript_id "ENST00000323854.9"; gene_type "protein_coding"; gene_status "KNOWN"; gene_name "ENDOV"; transcript_type "protein_coding"; transcript_status "KNOWN"; transcript_name "ENDOV-201"; exon_number "8"; exon_id "ENSE00001464716.2"; talon_gene "47862"; talon_transcript "170044"; talon_exon "788517"; ccdsid "CCDS54174.1"; exon_status "KNOWN"; level "2"; protein_id "ENSP00000317810.5"; source "HAVANA"; tag "CCDS";
chr17	HAVANA	gene	80964262	80966368	.	+	.	gene_id "ENSG00000141564.14"; gene_name "RPTOR"; gene_status "KNOWN"; gene_type "protein_coding"; talon_gene "47870"; havana_gene "OTTHUMG00000177622.3"; level "1";
chr17	TALON	transcript	80964262	80966368	.	+	.	gene_id "ENSG00000141564.14"; transcript_id "ENCODEHT000541482"; gene_name "RPTOR"; gene_status "KNOWN"; gene_type "protein_coding"; transcript_status "NOVEL"; transcript_name "ENCODEHT000541482"; talon_gene "47870"; talon_transcript "541482"; ISM_to_IDs "170081,170082,541437,541446,541447,541452,541454,541459,541466,541471,541474,541476"; ISM_transcript "TRUE";
chr17	HAVANA	exon	80964262	80966368	.	+	.	gene_id "ENSG00000141564.14"; transcript_id "ENCODEHT000541482"; gene_type "protein_coding"; gene_status "KNOWN"; gene_name "RPTOR"; transcript_status "NOVEL"; transcript_name "ENCODEHT000541482"; exon_number "1"; exon_id "ENSE00002671583.1"; talon_gene "47870"; talon_transcript "541482"; talon_exon "788680"; ccdsid "CCDS11773.1"; exon_status "KNOWN"; level "2"; protein_id "ENSP00000307272.3"; source "HAVANA"; tag "CCDS";
chr17	HAVANA	gene	80991841	81000127	.	+	.	gene_id "ENSG00000176108.9"; gene_name "CHMP6"; gene_status "KNOWN"; gene_type "protein_coding"; talon_gene "47877"; havana_gene "OTTHUMG00000177645.3"; level "2"; tag "overlapping_locus";
chr17	HAVANA	transcript	80991841	81000133	.	+	.	gene_id "ENSG00000176108.9"; transcript_id "ENST00000325167.9"; gene_name "CHMP6"; gene_status "KNOWN"; gene_type "protein_coding"; transcript_type "protein_coding"; transcript_status "KNOWN"; transcript_name "CHMP6-201"; talon_gene "47877"; talon_transcript "170097"; ccdsid "CCDS11774.1"; havana_transcript "OTTHUMT00000438215.1"; level "2"; protein_id "ENSP00000317468.5"; source "HAVANA"; tag "CCDS"; transcript_support_level "1";
chr17	HAVANA	exon	80991841	80991981	.	+	.	gene_id "ENSG00000176108.9"; transcript_id "ENST00000325167.9"; gene_type "protein_coding"; gene_status "KNOWN"; gene_name "CHMP6"; transcript_type "protein_coding"; transcript_status "KNOWN"; transcript_name "CHMP6-201"; exon_number "1"; exon_id "ENSE00001290339.4"; talon_gene "47877"; talon_transcript "170097"; talon_exon "788736"; ccdsid "CCDS11774.1"; exon_status "KNOWN"; level "2"; protein_id "ENSP00000317468.5"; source "HAVANA"; tag "CCDS";
chr17	HAVANA	exon	80994581	80994690	.	+	.	gene_id "ENSG00000176108.9"; transcript_id "ENST00000325167.9"; gene_type "protein_coding"; gene_status "KNOWN"; gene_name "CHMP6"; transcript_type "protein_coding"; transcript_status "KNOWN"; transcript_name "CHMP6-201"; exon_number "2"; exon_id "ENSE00003485055.1"; talon_gene "47877"; talon_transcript "170097"; talon_exon "788723"; ccdsid "CCDS11774.1"; exon_status "KNOWN"; level "2"; protein_id "ENSP00000460389.1"; source "HAVANA"; tag "cds_end_NF";
chr17	HAVANA	exon	80995019	80995106	.	+	.	gene_id "ENSG00000176108.9"; transcript_id "ENST00000325167.9"; gene_type "protein_coding"; gene_status "KNOWN"; gene_name "CHMP6"; transcript_type "protein_coding"; transcript_status "KNOWN"; transcript_name "CHMP6-201"; exon_number "3"; exon_id "ENSE00003519790.1"; talon_gene "47877"; talon_transcript "170097"; talon_exon "788725"; ccdsid "CCDS11774.1"; exon_status "KNOWN"; level "2"; protein_id "ENSP00000460389.1"; source "HAVANA"; tag "cds_end_NF";
chr17	HAVANA	exon	80995672	80995758	.	+	.	gene_id "ENSG00000176108.9"; transcript_id "ENST00000325167.9"; gene_type "protein_coding"; gene_status "KNOWN"; gene_name "CHMP6"; transcript_type "protein_coding"; transcript_status "KNOWN"; transcript_name "CHMP6-201"; exon_number "4"; exon_id "ENSE00001267186.1"; talon_gene "47877"; talon_transcript "170097"; talon_exon "788727"; ccdsid "CCDS11774.1"; exon_status "KNOWN"; level "2"; protein_id "ENSP00000460389.1"; source "HAVANA"; tag "cds_end_NF";
chr17	HAVANA	exon	80997007	80997072	.	+	.	gene_id "ENSG00000176108.9"; transcript_id "ENST00000325167.9"; gene_type "protein_coding"; gene_status "KNOWN"; gene_name "CHMP6"; transcript_type "protein_coding"; transcript_status "KNOWN"; transcript_name "CHMP6-201"; exon_number "5"; exon_id "ENSE00001267183.1"; talon_gene "47877"; talon_transcript "170097"; talon_exon "788729"; ccdsid "CCDS11774.1"; exon_status "KNOWN"; level "2"; protein_id "ENSP00000460389.1"; source "HAVANA"; tag "cds_end_NF";
chr17	HAVANA	exon	80997261	80997341	.	+	.	gene_id "ENSG00000176108.9"; transcript_id "ENST00000325167.9"; gene_type "protein_coding"; gene_status "KNOWN"; gene_name "CHMP6"; transcript_type "protein_coding"; transcript_status "KNOWN"; transcript_name "CHMP6-201"; exon_number "6"; exon_id "ENSE00001267177.1"; talon_gene "47877"; talon_transcript "170097"; talon_exon "788731"; ccdsid "CCDS11774.1"; exon_status "KNOWN"; level "2"; protein_id "ENSP00000460389.1"; source "HAVANA"; tag "cds_end_NF";
chr17	HAVANA	exon	80998366	80998420	.	+	.	gene_id "ENSG00000176108.9"; transcript_id "ENST00000325167.9"; gene_type "protein_coding"; gene_status "KNOWN"; gene_name "CHMP6"; transcript_type "protein_coding"; transcript_status "KNOWN"; transcript_name "CHMP6-201"; exon_number "7"; exon_id "ENSE00001267170.1"; talon_gene "47877"; talon_transcript "170097"; talon_exon "788733"; ccdsid "CCDS11774.1"; exon_status "KNOWN"; level "2"; protein_id "ENSP00000460389.1"; source "HAVANA"; tag "cds_end_NF";
chr17	HAVANA	exon	80999098	81000133	.	+	.	gene_id "ENSG00000176108.9"; transcript_id "ENST00000325167.9"; gene_type "protein_coding"; gene_status "KNOWN"; gene_name "CHMP6"; transcript_type "protein_coding"; transcript_status "KNOWN"; transcript_name "CHMP6-201"; exon_number "8"; exon_id "ENSE00001267207.3"; talon_gene "47877"; talon_transcript "170097"; talon_exon "788738"; ccdsid "CCDS11774.1"; exon_status "KNOWN"; level "2"; protein_id "ENSP00000317468.5"; source "HAVANA"; tag "CCDS";
chr17	HAVANA	transcript	80994581	80998670	.	+	.	gene_id "ENSG00000176108.9"; transcript_id "ENST00000572778.5"; gene_name "CHMP6"; gene_status "KNOWN"; gene_type "protein_coding"; transcript_type "protein_coding"; transcript_status "KNOWN"; transcript_name "CHMP6-204"; talon_gene "47877"; talon_transcript "170098"; havana_transcript "OTTHUMT00000438216.2"; level "2"; protein_id "ENSP00000461098.1"; source "HAVANA"; tag "cds_start_NF"; transcript_support_level "2";
chr17	HAVANA	exon	80994581	80994690	.	+	.	gene_id "ENSG00000176108.9"; transcript_id "ENST00000572778.5"; gene_type "protein_coding"; gene_status "KNOWN"; gene_name "CHMP6"; transcript_type "protein_coding"; transcript_status "KNOWN"; transcript_name "CHMP6-204"; exon_number "1"; exon_id "ENSE00003485055.1"; talon_gene "47877"; talon_transcript "170098"; talon_exon "788723"; ccdsid "CCDS11774.1"; exon_status "KNOWN"; level "2"; protein_id "ENSP00000460389.1"; source "HAVANA"; tag "cds_end_NF";
chr17	HAVANA	exon	80995019	80995106	.	+	.	gene_id "ENSG00000176108.9"; transcript_id "ENST00000572778.5"; gene_type "protein_coding"; gene_status "KNOWN"; gene_name "CHMP6"; transcript_type "protein_coding"; transcript_status "KNOWN"; transcript_name "CHMP6-204"; exon_number "2"; exon_id "ENSE00003519790.1"; talon_gene "47877"; talon_transcript "170098"; talon_exon "788725"; ccdsid "CCDS11774.1"; exon_status "KNOWN"; level "2"; protein_id "ENSP00000460389.1"; source "HAVANA"; tag "cds_end_NF";
chr17	HAVANA	exon	80995672	80995758	.	+	.	gene_id "ENSG00000176108.9"; transcript_id "ENST00000572778.5"; gene_type "protein_coding"; gene_status "KNOWN"; gene_name "CHMP6"; transcript_type "protein_coding"; transcript_status "KNOWN"; transcript_name "CHMP6-204"; exon_number "3"; exon_id "ENSE00001267186.1"; talon_gene "47877"; talon_transcript "170098"; talon_exon "788727"; ccdsid "CCDS11774.1"; exon_status "KNOWN"; level "2"; protein_id "ENSP00000460389.1"; source "HAVANA"; tag "cds_end_NF";
chr17	HAVANA	exon	80997007	80997072	.	+	.	gene_id "ENSG00000176108.9"; transcript_id "ENST00000572778.5"; gene_type "protein_coding"; gene_status "KNOWN"; gene_name "CHMP6"; transcript_type "protein_coding"; transcript_status "KNOWN"; transcript_name "CHMP6-204"; exon_number "4"; exon_id "ENSE00001267183.1"; talon_gene "47877"; talon_transcript "170098"; talon_exon "788729"; ccdsid "CCDS11774.1"; exon_status "KNOWN"; level "2"; protein_id "ENSP00000460389.1"; source "HAVANA"; tag "cds_end_NF";
chr17	HAVANA	exon	80997261	80997341	.	+	.	gene_id "ENSG00000176108.9"; transcript_id "ENST00000572778.5"; gene_type "protein_coding"; gene_status "KNOWN"; gene_name "CHMP6"; transcript_type "protein_coding"; transcript_status "KNOWN"; transcript_name "CHMP6-204"; exon_number "5"; exon_id "ENSE00001267177.1"; talon_gene "47877"; talon_transcript "170098"; talon_exon "788731"; ccdsid "CCDS11774.1"; exon_status "KNOWN"; level "2"; protein_id "ENSP00000460389.1"; source "HAVANA"; tag "cds_end_NF";
chr17	HAVANA	exon	80998366	80998670	.	+	.	gene_id "ENSG00000176108.9"; transcript_id "ENST00000572778.5"; gene_type "protein_coding"; gene_status "KNOWN"; gene_name "CHMP6"; transcript_type "protein_coding"; transcript_status "KNOWN"; transcript_name "CHMP6-204"; exon_number "6"; exon_id "ENSE00002657771.1"; talon_gene "47877"; talon_transcript "170098"; talon_exon "788739"; exon_status "KNOWN"; level "2"; protein_id "ENSP00000461098.1"; source "HAVANA"; tag "cds_start_NF";
chr17	TALON	transcript	80995019	81000133	.	+	.	gene_id "ENSG00000176108.9"; transcript_id "ENCODEHT000541536"; gene_name "CHMP6"; gene_status "KNOWN"; gene_type "protein_coding"; transcript_status "NOVEL"; transcript_name "ENCODEHT000541536"; talon_gene "47877"; talon_transcript "541536"; ISM-suffix_to_IDs "170096,170097,541526,541527,541534"; ISM-suffix_transcript "TRUE"; ISM_to_IDs "170096,170097,541526,541527,541534"; ISM_transcript "TRUE";
chr17	HAVANA	exon	80995019	80995106	.	+	.	gene_id "ENSG00000176108.9"; transcript_id "ENCODEHT000541536"; gene_type "protein_coding"; gene_status "KNOWN"; gene_name "CHMP6"; transcript_status "NOVEL"; transcript_name "ENCODEHT000541536"; exon_number "1"; exon_id "ENSE00003519790.1"; talon_gene "47877"; talon_transcript "541536"; talon_exon "788725"; ccdsid "CCDS11774.1"; exon_status "KNOWN"; level "2"; protein_id "ENSP00000460389.1"; source "HAVANA"; tag "cds_end_NF";
chr17	HAVANA	exon	80995672	80995758	.	+	.	gene_id "ENSG00000176108.9"; transcript_id "ENCODEHT000541536"; gene_type "protein_coding"; gene_status "KNOWN"; gene_name "CHMP6"; transcript_status "NOVEL"; transcript_name "ENCODEHT000541536"; exon_number "2"; exon_id "ENSE00001267186.1"; talon_gene "47877"; talon_transcript "541536"; talon_exon "788727"; ccdsid "CCDS11774.1"; exon_status "KNOWN"; level "2"; protein_id "ENSP00000460389.1"; source "HAVANA"; tag "cds_end_NF";
chr17	HAVANA	exon	80997007	80997072	.	+	.	gene_id "ENSG00000176108.9"; transcript_id "ENCODEHT000541536"; gene_type "protein_coding"; gene_status "KNOWN"; gene_name "CHMP6"; transcript_status "NOVEL"; transcript_name "ENCODEHT000541536"; exon_number "3"; exon_id "ENSE00001267183.1"; talon_gene "47877"; talon_transcript "541536"; talon_exon "788729"; ccdsid "CCDS11774.1"; exon_status "KNOWN"; level "2"; protein_id "ENSP00000460389.1"; source "HAVANA"; tag "cds_end_NF";
chr17	HAVANA	exon	80997261	80997341	.	+	.	gene_id "ENSG00000176108.9"; transcript_id "ENCODEHT000541536"; gene_type "protein_coding"; gene_status "KNOWN"; gene_name "CHMP6"; transcript_status "NOVEL"; transcript_name "ENCODEHT000541536"; exon_number "4"; exon_id "ENSE00001267177.1"; talon_gene "47877"; talon_transcript "541536"; talon_exon "788731"; ccdsid "CCDS11774.1"; exon_status "KNOWN"; level "2"; protein_id "ENSP00000460389.1"; source "HAVANA"; tag "cds_end_NF";
chr17	HAVANA	exon	80998366	80998420	.	+	.	gene_id "ENSG00000176108.9"; transcript_id "ENCODEHT000541536"; gene_type "protein_coding"; gene_status "KNOWN"; gene_name "CHMP6"; transcript_status "NOVEL"; transcript_name "ENCODEHT000541536"; exon_number "5"; exon_id "ENSE00001267170.1"; talon_gene "47877"; talon_transcript "541536"; talon_exon "788733"; ccdsid "CCDS11774.1"; exon_status "KNOWN"; level "2"; protein_id "ENSP00000460389.1"; source "HAVANA"; tag "cds_end_NF";
chr17	HAVANA	exon	80999098	81000133	.	+	.	gene_id "ENSG00000176108.9"; transcript_id "ENCODEHT000541536"; gene_type "protein_coding"; gene_status "KNOWN"; gene_name "CHMP6"; transcript_status "NOVEL"; transcript_name "ENCODEHT000541536"; exon_number "6"; exon_id "ENSE00001267207.3"; talon_gene "47877"; talon_transcript "541536"; talon_exon "788738"; ccdsid "CCDS11774.1"; exon_status "KNOWN"; level "2"; protein_id "ENSP00000317468.5"; source "HAVANA"; tag "CCDS";
chr17	TALON	transcript	80999098	81000127	.	+	.	gene_id "ENSG00000176108.9"; transcript_id "ENCODEHT000541562"; gene_name "CHMP6"; gene_status "KNOWN"; gene_type "protein_coding"; transcript_status "NOVEL"; transcript_name "ENCODEHT000541562"; talon_gene "47877"; talon_transcript "541562"; ISM_to_IDs "541526,541535"; ISM_transcript "TRUE";
chr17	TALON	exon	80999098	81000127	.	+	.	gene_id "ENSG00000176108.9"; transcript_id "ENCODEHT000541562"; gene_type "protein_coding"; gene_status "KNOWN"; gene_name "CHMP6"; transcript_status "NOVEL"; transcript_name "ENCODEHT000541562"; exon_number "1"; exon_id "1320749"; talon_gene "47877"; talon_transcript "541562"; talon_exon "1320749"; exon_status "NOVEL";
chr17	HAVANA	gene	81003335	81005132	.	+	.	gene_id "ENSG00000280351.2"; gene_name "AC127496.7"; gene_status "KNOWN"; gene_type "TEC"; talon_gene "47879"; havana_gene "OTTHUMG00000177659.1"; level "2"; tag "overlapping_locus";
chr17	HAVANA	transcript	81003335	81005132	.	+	.	gene_id "ENSG00000280351.2"; transcript_id "ENST00000625110.1"; gene_name "AC127496.7"; gene_status "KNOWN"; gene_type "TEC"; transcript_type "TEC"; transcript_status "KNOWN"; transcript_name "AC127496.7-201"; talon_gene "47879"; talon_transcript "170102"; havana_transcript "OTTHUMT00000438276.1"; level "2"; source "HAVANA"; tag "basic"; transcript_support_level "NA";
chr17	HAVANA	exon	81003335	81005132	.	+	.	gene_id "ENSG00000280351.2"; transcript_id "ENST00000625110.1"; gene_type "TEC"; gene_status "KNOWN"; gene_name "AC127496.7"; transcript_type "TEC"; transcript_status "KNOWN"; transcript_name "AC127496.7-201"; exon_number "1"; exon_id "ENSE00003759315.1"; talon_gene "47879"; talon_transcript "170102"; talon_exon "788749"; exon_status "KNOWN"; level "2"; source "HAVANA"; tag "basic";
chr17	HAVANA	gene	81189596	81197019	.	-	.	gene_id "ENSG00000141577.13"; gene_name "CEP131"; gene_status "KNOWN"; gene_type "protein_coding"; talon_gene "47891"; havana_gene "OTTHUMG00000132728.4"; level "2";
chr17	HAVANA	transcript	81189596	81222999	.	-	.	gene_id "ENSG00000141577.13"; transcript_id "ENST00000269392.8"; gene_name "CEP131"; gene_status "KNOWN"; gene_type "protein_coding"; transcript_type "protein_coding"; transcript_status "KNOWN"; transcript_name "CEP131-201"; talon_gene "47891"; talon_transcript "170158"; ccdsid "CCDS82215.1"; havana_transcript "OTTHUMT00000256070.1"; level "2"; protein_id "ENSP00000269392.4"; source "HAVANA"; tag "CCDS"; transcript_support_level "1";
chr17	HAVANA	exon	81222769	81222999	.	-	.	gene_id "ENSG00000141577.13"; transcript_id "ENST00000269392.8"; gene_type "protein_coding"; gene_status "KNOWN"; gene_name "CEP131"; transcript_type "protein_coding"; transcript_status "KNOWN"; transcript_name "CEP131-201"; exon_number "1"; exon_id "ENSE00001938440.1"; talon_gene "47891"; talon_transcript "170158"; talon_exon "789016"; ccdsid "CCDS82215.1"; exon_status "KNOWN"; level "2"; protein_id "ENSP00000269392.4"; source "HAVANA"; tag "CCDS";
chr17	HAVANA	exon	81219880	81220073	.	-	.	gene_id "ENSG00000141577.13"; transcript_id "ENST00000269392.8"; gene_type "protein_coding"; gene_status "KNOWN"; gene_name "CEP131"; transcript_type "protein_coding"; transcript_status "KNOWN"; transcript_name "CEP131-201"; exon_number "2"; exon_id "ENSE00001244870.1"; talon_gene "47891"; talon_transcript "170158"; talon_exon "788969"; ccdsid "CCDS32764.1"; exon_status "KNOWN"; level "2"; protein_id "ENSP00000363914.3"; source "HAVANA"; tag "CCDS";
chr17	HAVANA	exon	81208928	81209022	.	-	.	gene_id "ENSG00000141577.13"; transcript_id "ENST00000269392.8"; gene_type "protein_coding"; gene_status "KNOWN"; gene_name "CEP131"; transcript_type "protein_coding"; transcript_status "KNOWN"; transcript_name "CEP131-201"; exon_number "3"; exon_id "ENSE00001244865.1"; talon_gene "47891"; talon_transcript "170158"; talon_exon "788971"; ccdsid "CCDS32764.1"; exon_status "KNOWN"; level "2"; protein_id "ENSP00000363914.3"; source "HAVANA"; tag "CCDS";
chr17	HAVANA	exon	81207125	81207239	.	-	.	gene_id "ENSG00000141577.13"; transcript_id "ENST00000269392.8"; gene_type "protein_coding"; gene_status "KNOWN"; gene_name "CEP131"; transcript_type "protein_coding"; transcript_status "KNOWN"; transcript_name "CEP131-201"; exon_number "4"; exon_id "ENSE00001244858.1"; talon_gene "47891"; talon_transcript "170158"; talon_exon "788973"; ccdsid "CCDS32764.1"; exon_status "KNOWN"; level "2"; protein_id "ENSP00000363914.3"; source "HAVANA"; tag "CCDS";
chr17	HAVANA	exon	81206744	81206871	.	-	.	gene_id "ENSG00000141577.13"; transcript_id "ENST00000269392.8"; gene_type "protein_coding"; gene_status "KNOWN"; gene_name "CEP131"; transcript_type "protein_coding"; transcript_status "KNOWN"; transcript_name "CEP131-201"; exon_number "5"; exon_id "ENSE00001244854.1"; talon_gene "47891"; talon_transcript "170158"; talon_exon "788975"; ccdsid "CCDS32764.1"; exon_status "KNOWN"; level "2"; protein_id "ENSP00000363914.3"; source "HAVANA"; tag "CCDS";
chr17	HAVANA	exon	81203494	81203607	.	-	.	gene_id "ENSG00000141577.13"; transcript_id "ENST00000269392.8"; gene_type "protein_coding"; gene_status "KNOWN"; gene_name "CEP131"; transcript_type "protein_coding"; transcript_status "KNOWN"; transcript_name "CEP131-201"; exon_number "6"; exon_id "ENSE00003466609.1"; talon_gene "47891"; talon_transcript "170158"; talon_exon "788977"; ccdsid "CCDS32764.1"; exon_status "KNOWN"; level "2"; protein_id "ENSP00000363914.3"; source "HAVANA"; tag "CCDS";
chr17	HAVANA	exon	81202240	81202398	.	-	.	gene_id "ENSG00000141577.13"; transcript_id "ENST00000269392.8"; gene_type "protein_coding"; gene_status "KNOWN"; gene_name "CEP131"; transcript_type "protein_coding"; transcript_status "KNOWN"; transcript_name "CEP131-201"; exon_number "7"; exon_id "ENSE00003550668.1"; talon_gene "47891"; talon_transcript "170158"; talon_exon "788979"; ccdsid "CCDS32764.1"; exon_status "KNOWN"; level "2"; protein_id "ENSP00000363914.3"; source "HAVANA"; tag "CCDS";
chr17	HAVANA	exon	81200329	81200446	.	-	.	gene_id "ENSG00000141577.13"; transcript_id "ENST00000269392.8"; gene_type "protein_coding"; gene_status "KNOWN"; gene_name "CEP131"; transcript_type "protein_coding"; transcript_status "KNOWN"; transcript_name "CEP131-201"; exon_number "8"; exon_id "ENSE00003549559.1"; talon_gene "47891"; talon_transcript "170158"; talon_exon "788981"; ccdsid "CCDS32764.1"; exon_status "KNOWN"; level "2"; protein_id "ENSP00000363914.3"; source "HAVANA"; tag "CCDS";
chr17	HAVANA	exon	81199719	81199835	.	-	.	gene_id "ENSG00000141577.13"; transcript_id "ENST00000269392.8"; gene_type "protein_coding"; gene_status "KNOWN"; gene_name "CEP131"; transcript_type "protein_coding"; transcript_status "KNOWN"; transcript_name "CEP131-201"; exon_number "9"; exon_id "ENSE00001244825.1"; talon_gene "47891"; talon_transcript "170158"; talon_exon "788983"; ccdsid "CCDS32764.1"; exon_status "KNOWN"; level "2"; protein_id "ENSP00000363914.3"; source "HAVANA"; tag "CCDS";
chr17	HAVANA	exon	81199381	81199549	.	-	.	gene_id "ENSG00000141577.13"; transcript_id "ENST00000269392.8"; gene_type "protein_coding"; gene_status "KNOWN"; gene_name "CEP131"; transcript_type "protein_coding"; transcript_status "KNOWN"; transcript_name "CEP131-201"; exon_number "10"; exon_id "ENSE00001244816.1"; talon_gene "47891"; talon_transcript "170158"; talon_exon "788985"; ccdsid "CCDS32764.1"; exon_status "KNOWN"; level "2"; protein_id "ENSP00000363914.3"; source "HAVANA"; tag "CCDS";
chr17	HAVANA	exon	81198877	81198971	.	-	.	gene_id "ENSG00000141577.13"; transcript_id "ENST00000269392.8"; gene_type "protein_coding"; gene_status "KNOWN"; gene_name "CEP131"; transcript_type "protein_coding"; transcript_status "KNOWN"; transcript_name "CEP131-201"; exon_number "11"; exon_id "ENSE00001294644.1"; talon_gene "47891"; talon_transcript "170158"; talon_exon "788987"; ccdsid "CCDS32764.1"; exon_status "KNOWN"; level "2"; protein_id "ENSP00000363914.3"; source "HAVANA"; tag "CCDS";
chr17	HAVANA	exon	81198106	81198297	.	-	.	gene_id "ENSG00000141577.13"; transcript_id "ENST00000269392.8"; gene_type "protein_coding"; gene_status "KNOWN"; gene_name "CEP131"; transcript_type "protein_coding"; transcript_status "KNOWN"; transcript_name "CEP131-201"; exon_number "12"; exon_id "ENSE00001244813.1"; talon_gene "47891"; talon_transcript "170158"; talon_exon "789017"; ccdsid "CCDS82215.1"; exon_status "KNOWN"; level "2"; protein_id "ENSP00000269392.4"; source "HAVANA"; tag "CCDS";
chr17	HAVANA	exon	81197712	81197888	.	-	.	gene_id "ENSG00000141577.13"; transcript_id "ENST00000269392.8"; gene_type "protein_coding"; gene_status "KNOWN"; gene_name "CEP131"; transcript_type "protein_coding"; transcript_status "KNOWN"; transcript_name "CEP131-201"; exon_number "13"; exon_id "ENSE00001290898.1"; talon_gene "47891"; talon_transcript "170158"; talon_exon "788991"; ccdsid "CCDS32764.1"; exon_status "KNOWN"; level "2"; protein_id "ENSP00000363914.3"; source "HAVANA"; tag "CCDS";
chr17	HAVANA	exon	81196930	81197055	.	-	.	gene_id "ENSG00000141577.13"; transcript_id "ENST00000269392.8"; gene_type "protein_coding"; gene_status "KNOWN"; gene_name "CEP131"; transcript_type "protein_coding"; transcript_status "KNOWN"; transcript_name "CEP131-201"; exon_number "14"; exon_id "ENSE00001316674.1"; talon_gene "47891"; talon_transcript "170158"; talon_exon "788993"; ccdsid "CCDS32764.1"; exon_status "KNOWN"; level "2"; protein_id "ENSP00000363914.3"; source "HAVANA"; tag "CCDS";
chr17	HAVANA	exon	81196701	81196826	.	-	.	gene_id "ENSG00000141577.13"; transcript_id "ENST00000269392.8"; gene_type "protein_coding"; gene_status "KNOWN"; gene_name "CEP131"; transcript_type "protein_coding"; transcript_status "KNOWN"; transcript_name "CEP131-201"; exon_number "15"; exon_id "ENSE00001322784.1"; talon_gene "47891"; talon_transcript "170158"; talon_exon "788995"; ccdsid "CCDS32764.1"; exon_status "KNOWN"; level "2"; protein_id "ENSP00000363914.3"; source "HAVANA"; tag "CCDS";
chr17	HAVANA	exon	81195835	81195951	.	-	.	gene_id "ENSG00000141577.13"; transcript_id "ENST00000269392.8"; gene_type "protein_coding"; gene_status "KNOWN"; gene_name "CEP131"; transcript_type "protein_coding"; transcript_status "KNOWN"; transcript_name "CEP131-201"; exon_number "16"; exon_id "ENSE00001316567.1"; talon_gene "47891"; talon_transcript "170158"; talon_exon "788997"; ccdsid "CCDS32764.1"; exon_status "KNOWN"; level "2"; protein_id "ENSP00000363914.3"; source "HAVANA"; tag "CCDS";
chr17	HAVANA	exon	81194870	81194972	.	-	.	gene_id "ENSG00000141577.13"; transcript_id "ENST00000269392.8"; gene_type "protein_coding"; gene_status "KNOWN"; gene_name "CEP131"; transcript_type "protein_coding"; transcript_status "KNOWN"; transcript_name "CEP131-201"; exon_number "17"; exon_id "ENSE00001329283.1"; talon_gene "47891"; talon_transcript "170158"; talon_exon "788999"; ccdsid "CCDS32764.1"; exon_status "KNOWN"; level "2"; protein_id "ENSP00000363914.3"; source "HAVANA"; tag "CCDS";
chr17	HAVANA	exon	81193926	81194127	.	-	.	gene_id "ENSG00000141577.13"; transcript_id "ENST00000269392.8"; gene_type "protein_coding"; gene_status "KNOWN"; gene_name "CEP131"; transcript_type "protein_coding"; transcript_status "KNOWN"; transcript_name "CEP131-201"; exon_number "18"; exon_id "ENSE00001309735.2"; talon_gene "47891"; talon_transcript "170158"; talon_exon "789001"; ccdsid "CCDS32764.1"; exon_status "KNOWN"; level "2"; protein_id "ENSP00000363914.3"; source "HAVANA"; tag "CCDS";
chr17	HAVANA	exon	81192736	81192843	.	-	.	gene_id "ENSG00000141577.13"; transcript_id "ENST00000269392.8"; gene_type "protein_coding"; gene_status "KNOWN"; gene_name "CEP131"; transcript_type "protein_coding"; transcript_status "KNOWN"; transcript_name "CEP131-201"; exon_number "19"; exon_id "ENSE00000949885.1"; talon_gene "47891"; talon_transcript "170158"; talon_exon "789020"; ccdsid "CCDS82215.1"; exon_status "KNOWN"; level "2"; protein_id "ENSP00000269392.4"; source "HAVANA"; tag "CCDS";
chr17	HAVANA	exon	81192476	81192593	.	-	.	gene_id "ENSG00000141577.13"; transcript_id "ENST00000269392.8"; gene_type "protein_coding"; gene_status "KNOWN"; gene_name "CEP131"; transcript_type "protein_coding"; transcript_status "KNOWN"; transcript_name "CEP131-201"; exon_number "20"; exon_id "ENSE00000949886.1"; talon_gene "47891"; talon_transcript "170158"; talon_exon "789003"; ccdsid "CCDS32764.1"; exon_status "KNOWN"; level "2"; protein_id "ENSP00000363914.3"; source "HAVANA"; tag "CCDS";
chr17	HAVANA	exon	81192318	81192392	.	-	.	gene_id "ENSG00000141577.13"; transcript_id "ENST00000269392.8"; gene_type "protein_coding"; gene_status "KNOWN"; gene_name "CEP131"; transcript_type "protein_coding"; transcript_status "KNOWN"; transcript_name "CEP131-201"; exon_number "21"; exon_id "ENSE00000949887.1"; talon_gene "47891"; talon_transcript "170158"; talon_exon "789005"; ccdsid "CCDS32764.1"; exon_status "KNOWN"; level "2"; protein_id "ENSP00000363914.3"; source "HAVANA"; tag "CCDS";
chr17	HAVANA	exon	81191193	81191335	.	-	.	gene_id "ENSG00000141577.13"; transcript_id "ENST00000269392.8"; gene_type "protein_coding"; gene_status "KNOWN"; gene_name "CEP131"; transcript_type "protein_coding"; transcript_status "KNOWN"; transcript_name "CEP131-201"; exon_number "22"; exon_id "ENSE00000949888.1"; talon_gene "47891"; talon_transcript "170158"; talon_exon "789007"; ccdsid "CCDS32764.1"; exon_status "KNOWN"; level "2"; protein_id "ENSP00000363914.3"; source "HAVANA"; tag "CCDS";
chr17	HAVANA	exon	81190907	81191084	.	-	.	gene_id "ENSG00000141577.13"; transcript_id "ENST00000269392.8"; gene_type "protein_coding"; gene_status "KNOWN"; gene_name "CEP131"; transcript_type "protein_coding"; transcript_status "KNOWN"; transcript_name "CEP131-201"; exon_number "23"; exon_id "ENSE00001363098.2"; talon_gene "47891"; talon_transcript "170158"; talon_exon "789009"; ccdsid "CCDS32764.1"; exon_status "KNOWN"; level "2"; protein_id "ENSP00000363914.3"; source "HAVANA"; tag "CCDS";
chr17	HAVANA	exon	81190639	81190802	.	-	.	gene_id "ENSG00000141577.13"; transcript_id "ENST00000269392.8"; gene_type "protein_coding"; gene_status "KNOWN"; gene_name "CEP131"; transcript_type "protein_coding"; transcript_status "KNOWN"; transcript_name "CEP131-201"; exon_number "24"; exon_id "ENSE00001325390.1"; talon_gene "47891"; talon_transcript "170158"; talon_exon "789011"; ccdsid "CCDS32764.1"; exon_status "KNOWN"; level "2"; protein_id "ENSP00000363914.3"; source "HAVANA"; tag "CCDS";
chr17	HAVANA	exon	81189915	81189975	.	-	.	gene_id "ENSG00000141577.13"; transcript_id "ENST00000269392.8"; gene_type "protein_coding"; gene_status "KNOWN"; gene_name "CEP131"; transcript_type "protein_coding"; transcript_status "KNOWN"; transcript_name "CEP131-201"; exon_number "25"; exon_id "ENSE00001314970.1"; talon_gene "47891"; talon_transcript "170158"; talon_exon "789013"; ccdsid "CCDS32764.1"; exon_status "KNOWN"; level "2"; protein_id "ENSP00000363914.3"; source "HAVANA"; tag "CCDS";
chr17	HAVANA	exon	81189596	81189843	.	-	.	gene_id "ENSG00000141577.13"; transcript_id "ENST00000269392.8"; gene_type "protein_coding"; gene_status "KNOWN"; gene_name "CEP131"; transcript_type "protein_coding"; transcript_status "KNOWN"; transcript_name "CEP131-201"; exon_number "26"; exon_id "ENSE00001901943.1"; talon_gene "47891"; talon_transcript "170158"; talon_exon "789022"; ccdsid "CCDS82215.1"; exon_status "KNOWN"; level "2"; protein_id "ENSP00000269392.4"; source "HAVANA"; tag "CCDS";
chr17	HAVANA	transcript	81189597	81197019	.	-	.	gene_id "ENSG00000141577.13"; transcript_id "ENST00000573053.5"; gene_name "CEP131"; gene_status "KNOWN"; gene_type "protein_coding"; transcript_type "protein_coding"; transcript_status "KNOWN"; transcript_name "CEP131-207"; talon_gene "47891"; talon_transcript "170160"; havana_transcript "OTTHUMT00000439200.1"; level "2"; protein_id "ENSP00000460006.1"; source "HAVANA"; tag "cds_start_NF"; transcript_support_level "5";
chr17	HAVANA	exon	81196930	81197019	.	-	.	gene_id "ENSG00000141577.13"; transcript_id "ENST00000573053.5"; gene_type "protein_coding"; gene_status "KNOWN"; gene_name "CEP131"; transcript_type "protein_coding"; transcript_status "KNOWN"; transcript_name "CEP131-207"; exon_number "1"; exon_id "ENSE00002678283.1"; talon_gene "47891"; talon_transcript "170160"; talon_exon "789025"; exon_status "KNOWN"; level "2"; protein_id "ENSP00000460006.1"; source "HAVANA"; tag "cds_start_NF";
chr17	HAVANA	exon	81196701	81196826	.	-	.	gene_id "ENSG00000141577.13"; transcript_id "ENST00000573053.5"; gene_type "protein_coding"; gene_status "KNOWN"; gene_name "CEP131"; transcript_type "protein_coding"; transcript_status "KNOWN"; transcript_name "CEP131-207"; exon_number "2"; exon_id "ENSE00001322784.1"; talon_gene "47891"; talon_transcript "170160"; talon_exon "788995"; ccdsid "CCDS32764.1"; exon_status "KNOWN"; level "2"; protein_id "ENSP00000363914.3"; source "HAVANA"; tag "CCDS";
chr17	HAVANA	exon	81195835	81195951	.	-	.	gene_id "ENSG00000141577.13"; transcript_id "ENST00000573053.5"; gene_type "protein_coding"; gene_status "KNOWN"; gene_name "CEP131"; transcript_type "protein_coding"; transcript_status "KNOWN"; transcript_name "CEP131-207"; exon_number "3"; exon_id "ENSE00001316567.1"; talon_gene "47891"; talon_transcript "170160"; talon_exon "788997"; ccdsid "CCDS32764.1"; exon_status "KNOWN"; level "2"; protein_id "ENSP00000363914.3"; source "HAVANA"; tag "CCDS";
chr17	HAVANA	exon	81194870	81194972	.	-	.	gene_id "ENSG00000141577.13"; transcript_id "ENST00000573053.5"; gene_type "protein_coding"; gene_status "KNOWN"; gene_name "CEP131"; transcript_type "protein_coding"; transcript_status "KNOWN"; transcript_name "CEP131-207"; exon_number "4"; exon_id "ENSE00001329283.1"; talon_gene "47891"; talon_transcript "170160"; talon_exon "788999"; ccdsid "CCDS32764.1"; exon_status "KNOWN"; level "2"; protein_id "ENSP00000363914.3"; source "HAVANA"; tag "CCDS";
chr17	HAVANA	exon	81193926	81194127	.	-	.	gene_id "ENSG00000141577.13"; transcript_id "ENST00000573053.5"; gene_type "protein_coding"; gene_status "KNOWN"; gene_name "CEP131"; transcript_type "protein_coding"; transcript_status "KNOWN"; transcript_name "CEP131-207"; exon_number "5"; exon_id "ENSE00001309735.2"; talon_gene "47891"; talon_transcript "170160"; talon_exon "789001"; ccdsid "CCDS32764.1"; exon_status "KNOWN"; level "2"; protein_id "ENSP00000363914.3"; source "HAVANA"; tag "CCDS";
chr17	HAVANA	exon	81192736	81192843	.	-	.	gene_id "ENSG00000141577.13"; transcript_id "ENST00000573053.5"; gene_type "protein_coding"; gene_status "KNOWN"; gene_name "CEP131"; transcript_type "protein_coding"; transcript_status "KNOWN"; transcript_name "CEP131-207"; exon_number "6"; exon_id "ENSE00000949885.1"; talon_gene "47891"; talon_transcript "170160"; talon_exon "789020"; ccdsid "CCDS82215.1"; exon_status "KNOWN"; level "2"; protein_id "ENSP00000269392.4"; source "HAVANA"; tag "CCDS";
chr17	HAVANA	exon	81192476	81192593	.	-	.	gene_id "ENSG00000141577.13"; transcript_id "ENST00000573053.5"; gene_type "protein_coding"; gene_status "KNOWN"; gene_name "CEP131"; transcript_type "protein_coding"; transcript_status "KNOWN"; transcript_name "CEP131-207"; exon_number "7"; exon_id "ENSE00000949886.1"; talon_gene "47891"; talon_transcript "170160"; talon_exon "789003"; ccdsid "CCDS32764.1"; exon_status "KNOWN"; level "2"; protein_id "ENSP00000363914.3"; source "HAVANA"; tag "CCDS";
chr17	HAVANA	exon	81192318	81192392	.	-	.	gene_id "ENSG00000141577.13"; transcript_id "ENST00000573053.5"; gene_type "protein_coding"; gene_status "KNOWN"; gene_name "CEP131"; transcript_type "protein_coding"; transcript_status "KNOWN"; transcript_name "CEP131-207"; exon_number "8"; exon_id "ENSE00000949887.1"; talon_gene "47891"; talon_transcript "170160"; talon_exon "789005"; ccdsid "CCDS32764.1"; exon_status "KNOWN"; level "2"; protein_id "ENSP00000363914.3"; source "HAVANA"; tag "CCDS";
chr17	HAVANA	exon	81191193	81191350	.	-	.	gene_id "ENSG00000141577.13"; transcript_id "ENST00000573053.5"; gene_type "protein_coding"; gene_status "KNOWN"; gene_name "CEP131"; transcript_type "protein_coding"; transcript_status "KNOWN"; transcript_name "CEP131-207"; exon_number "9"; exon_id "ENSE00002665572.1"; talon_gene "47891"; talon_transcript "170160"; talon_exon "789027"; exon_status "KNOWN"; level "2"; protein_id "ENSP00000460006.1"; source "HAVANA"; tag "cds_start_NF";
chr17	HAVANA	exon	81190907	81191084	.	-	.	gene_id "ENSG00000141577.13"; transcript_id "ENST00000573053.5"; gene_type "protein_coding"; gene_status "KNOWN"; gene_name "CEP131"; transcript_type "protein_coding"; transcript_status "KNOWN"; transcript_name "CEP131-207"; exon_number "10"; exon_id "ENSE00001363098.2"; talon_gene "47891"; talon_transcript "170160"; talon_exon "789009"; ccdsid "CCDS32764.1"; exon_status "KNOWN"; level "2"; protein_id "ENSP00000363914.3"; source "HAVANA"; tag "CCDS";
chr17	HAVANA	exon	81190639	81190802	.	-	.	gene_id "ENSG00000141577.13"; transcript_id "ENST00000573053.5"; gene_type "protein_coding"; gene_status "KNOWN"; gene_name "CEP131"; transcript_type "protein_coding"; transcript_status "KNOWN"; transcript_name "CEP131-207"; exon_number "11"; exon_id "ENSE00001325390.1"; talon_gene "47891"; talon_transcript "170160"; talon_exon "789011"; ccdsid "CCDS32764.1"; exon_status "KNOWN"; level "2"; protein_id "ENSP00000363914.3"; source "HAVANA"; tag "CCDS";
chr17	HAVANA	exon	81189915	81189975	.	-	.	gene_id "ENSG00000141577.13"; transcript_id "ENST00000573053.5"; gene_type "protein_coding"; gene_status "KNOWN"; gene_name "CEP131"; transcript_type "protein_coding"; transcript_status "KNOWN"; transcript_name "CEP131-207"; exon_number "12"; exon_id "ENSE00001314970.1"; talon_gene "47891"; talon_transcript "170160"; talon_exon "789013"; ccdsid "CCDS32764.1"; exon_status "KNOWN"; level "2"; protein_id "ENSP00000363914.3"; source "HAVANA"; tag "CCDS";
chr17	HAVANA	exon	81189597	81189843	.	-	.	gene_id "ENSG00000141577.13"; transcript_id "ENST00000573053.5"; gene_type "protein_coding"; gene_status "KNOWN"; gene_name "CEP131"; transcript_type "protein_coding"; transcript_status "KNOWN"; transcript_name "CEP131-207"; exon_number "13"; exon_id "ENSE00002679701.1"; talon_gene "47891"; talon_transcript "170160"; talon_exon "789028"; exon_status "KNOWN"; level "2"; protein_id "ENSP00000460006.1"; source "HAVANA"; tag "cds_start_NF";
chr17	HAVANA	gene	81228928	81239033	.	-	.	gene_id "ENSG00000167302.10"; gene_name "TEPSIN"; gene_status "KNOWN"; gene_type "protein_coding"; talon_gene "47893"; havana_gene "OTTHUMG00000177866.4"; level "2";
chr17	HAVANA	transcript	81228928	81239033	.	-	.	gene_id "ENSG00000167302.10"; transcript_id "ENST00000637944.1"; gene_name "TEPSIN"; gene_status "KNOWN"; gene_type "protein_coding"; transcript_type "protein_coding"; transcript_status "KNOWN"; transcript_name "TEPSIN-213"; talon_gene "47893"; talon_transcript "170169"; havana_transcript "OTTHUMT00000489415.2"; level "2"; protein_id "ENSP00000490393.1"; source "HAVANA"; tag "appris_alternative_2"; transcript_support_level "5";
chr17	HAVANA	exon	81238986	81239033	.	-	.	gene_id "ENSG00000167302.10"; transcript_id "ENST00000637944.1"; gene_type "protein_coding"; gene_status "KNOWN"; gene_name "TEPSIN"; transcript_type "protein_coding"; transcript_status "KNOWN"; transcript_name "TEPSIN-213"; exon_number "1"; exon_id "ENSE00003795218.1"; talon_gene "47893"; talon_transcript "170169"; talon_exon "789071"; exon_status "KNOWN"; level "2"; protein_id "ENSP00000490393.1"; source "HAVANA"; tag "appris_alternative_2";
chr17	HAVANA	exon	81237387	81237459	.	-	.	gene_id "ENSG00000167302.10"; transcript_id "ENST00000637944.1"; gene_type "protein_coding"; gene_status "KNOWN"; gene_name "TEPSIN"; transcript_type "protein_coding"; transcript_status "KNOWN"; transcript_name "TEPSIN-213"; exon_number "2"; exon_id "ENSE00003621272.1"; talon_gene "47893"; talon_transcript "170169"; talon_exon "789063"; ccdsid "CCDS11779.1"; exon_status "KNOWN"; level "2"; protein_id "ENSP00000300714.3"; source "HAVANA"; tag "CCDS";
chr17	HAVANA	exon	81236980	81237071	.	-	.	gene_id "ENSG00000167302.10"; transcript_id "ENST00000637944.1"; gene_type "protein_coding"; gene_status "KNOWN"; gene_name "TEPSIN"; transcript_type "protein_coding"; transcript_status "KNOWN"; transcript_name "TEPSIN-213"; exon_number "3"; exon_id "ENSE00003485422.1"; talon_gene "47893"; talon_transcript "170169"; talon_exon "789065"; ccdsid "CCDS11779.1"; exon_status "KNOWN"; level "2"; protein_id "ENSP00000300714.3"; source "HAVANA"; tag "CCDS";
chr17	HAVANA	exon	81236708	81236801	.	-	.	gene_id "ENSG00000167302.10"; transcript_id "ENST00000637944.1"; gene_type "protein_coding"; gene_status "KNOWN"; gene_name "TEPSIN"; transcript_type "protein_coding"; transcript_status "KNOWN"; transcript_name "TEPSIN-213"; exon_number "4"; exon_id "ENSE00003667209.1"; talon_gene "47893"; talon_transcript "170169"; talon_exon "789045"; ccdsid "CCDS11779.1"; exon_status "KNOWN"; level "2"; protein_id "ENSP00000300714.3"; source "HAVANA"; tag "CCDS";
chr17	HAVANA	exon	81233981	81234048	.	-	.	gene_id "ENSG00000167302.10"; transcript_id "ENST00000637944.1"; gene_type "protein_coding"; gene_status "KNOWN"; gene_name "TEPSIN"; transcript_type "protein_coding"; transcript_status "KNOWN"; transcript_name "TEPSIN-213"; exon_number "5"; exon_id "ENSE00003677423.1"; talon_gene "47893"; talon_transcript "170169"; talon_exon "789047"; ccdsid "CCDS11779.1"; exon_status "KNOWN"; level "2"; protein_id "ENSP00000300714.3"; source "HAVANA"; tag "CCDS";
chr17	HAVANA	exon	81233638	81233716	.	-	.	gene_id "ENSG00000167302.10"; transcript_id "ENST00000637944.1"; gene_type "protein_coding"; gene_status "KNOWN"; gene_name "TEPSIN"; transcript_type "protein_coding"; transcript_status "KNOWN"; transcript_name "TEPSIN-213"; exon_number "6"; exon_id "ENSE00003616541.1"; talon_gene "47893"; talon_transcript "170169"; talon_exon "789049"; ccdsid "CCDS11779.1"; exon_status "KNOWN"; level "2"; protein_id "ENSP00000300714.3"; source "HAVANA"; tag "CCDS";
chr17	HAVANA	exon	81233432	81233503	.	-	.	gene_id "ENSG00000167302.10"; transcript_id "ENST00000637944.1"; gene_type "protein_coding"; gene_status "KNOWN"; gene_name "TEPSIN"; transcript_type "protein_coding"; transcript_status "KNOWN"; transcript_name "TEPSIN-213"; exon_number "7"; exon_id "ENSE00003644960.1"; talon_gene "47893"; talon_transcript "170169"; talon_exon "789051"; ccdsid "CCDS11779.1"; exon_status "KNOWN"; level "2"; protein_id "ENSP00000300714.3"; source "HAVANA"; tag "CCDS";
chr17	HAVANA	exon	81232315	81232518	.	-	.	gene_id "ENSG00000167302.10"; transcript_id "ENST00000637944.1"; gene_type "protein_coding"; gene_status "KNOWN"; gene_name "TEPSIN"; transcript_type "protein_coding"; transcript_status "KNOWN"; transcript_name "TEPSIN-213"; exon_number "8"; exon_id "ENSE00003571205.1"; talon_gene "47893"; talon_transcript "170169"; talon_exon "789068"; exon_status "KNOWN"; level "2"; protein_id "ENSP00000490393.1"; source "HAVANA"; tag "appris_alternative_2";
chr17	HAVANA	exon	81231847	81232021	.	-	.	gene_id "ENSG00000167302.10"; transcript_id "ENST00000637944.1"; gene_type "protein_coding"; gene_status "KNOWN"; gene_name "TEPSIN"; transcript_type "protein_coding"; transcript_status "KNOWN"; transcript_name "TEPSIN-213"; exon_number "9"; exon_id "ENSE00003523472.1"; talon_gene "47893"; talon_transcript "170169"; talon_exon "789053"; ccdsid "CCDS11779.1"; exon_status "KNOWN"; level "2"; protein_id "ENSP00000300714.3"; source "HAVANA"; tag "CCDS";
chr17	HAVANA	exon	81231578	81231691	.	-	.	gene_id "ENSG00000167302.10"; transcript_id "ENST00000637944.1"; gene_type "protein_coding"; gene_status "KNOWN"; gene_name "TEPSIN"; transcript_type "protein_coding"; transcript_status "KNOWN"; transcript_name "TEPSIN-213"; exon_number "10"; exon_id "ENSE00003487508.1"; talon_gene "47893"; talon_transcript "170169"; talon_exon "789055"; ccdsid "CCDS11779.1"; exon_status "KNOWN"; level "2"; protein_id "ENSP00000300714.3"; source "HAVANA"; tag "CCDS";
chr17	HAVANA	exon	81231398	81231476	.	-	.	gene_id "ENSG00000167302.10"; transcript_id "ENST00000637944.1"; gene_type "protein_coding"; gene_status "KNOWN"; gene_name "TEPSIN"; transcript_type "protein_coding"; transcript_status "KNOWN"; transcript_name "TEPSIN-213"; exon_number "11"; exon_id "ENSE00003567228.1"; talon_gene "47893"; talon_transcript "170169"; talon_exon "789057"; ccdsid "CCDS11779.1"; exon_status "KNOWN"; level "2"; protein_id "ENSP00000300714.3"; source "HAVANA"; tag "CCDS";
chr17	HAVANA	exon	81230544	81230678	.	-	.	gene_id "ENSG00000167302.10"; transcript_id "ENST00000637944.1"; gene_type "protein_coding"; gene_status "KNOWN"; gene_name "TEPSIN"; transcript_type "protein_coding"; transcript_status "KNOWN"; transcript_name "TEPSIN-213"; exon_number "12"; exon_id "ENSE00003642370.1"; talon_gene "47893"; talon_transcript "170169"; talon_exon "789059"; ccdsid "CCDS11779.1"; exon_status "KNOWN"; level "2"; protein_id "ENSP00000300714.3"; source "HAVANA"; tag "CCDS";
chr17	HAVANA	exon	81228928	81229476	.	-	.	gene_id "ENSG00000167302.10"; transcript_id "ENST00000637944.1"; gene_type "protein_coding"; gene_status "KNOWN"; gene_name "TEPSIN"; transcript_type "protein_coding"; transcript_status "KNOWN"; transcript_name "TEPSIN-213"; exon_number "13"; exon_id "ENSE00003800418.1"; talon_gene "47893"; talon_transcript "170169"; talon_exon "789072"; exon_status "KNOWN"; level "2"; protein_id "ENSP00000490393.1"; source "HAVANA"; tag "appris_alternative_2";
chr17	HAVANA	gene	81239239	81241169	.	+	.	gene_id "ENSG00000224877.3"; gene_name "NDUFAF8"; gene_status "KNOWN"; gene_type "protein_coding"; talon_gene "47895"; havana_gene "OTTHUMG00000177867.4"; level "1";
chr17	HAVANA	transcript	81239239	81241281	.	+	.	gene_id "ENSG00000224877.3"; transcript_id "ENST00000431388.2"; gene_name "NDUFAF8"; gene_status "KNOWN"; gene_type "protein_coding"; transcript_type "protein_coding"; transcript_status "KNOWN"; transcript_name "NDUFAF8-201"; talon_gene "47895"; talon_transcript "170181"; ccdsid "CCDS45809.1"; havana_transcript "OTTHUMT00000439328.1"; level "2"; protein_id "ENSP00000400184.2"; source "HAVANA"; tag "CCDS"; transcript_support_level "1";
chr17	HAVANA	exon	81239239	81239447	.	+	.	gene_id "ENSG00000224877.3"; transcript_id "ENST00000431388.2"; gene_type "protein_coding"; gene_status "KNOWN"; gene_name "NDUFAF8"; transcript_type "protein_coding"; transcript_status "KNOWN"; transcript_name "NDUFAF8-201"; exon_number "1"; exon_id "ENSE00002677408.1"; talon_gene "47895"; talon_transcript "170181"; talon_exon "789109"; ccdsid "CCDS45809.1"; exon_status "KNOWN"; level "2"; protein_id "ENSP00000400184.2"; source "HAVANA"; tag "CCDS";
chr17	HAVANA	exon	81239568	81239678	.	+	.	gene_id "ENSG00000224877.3"; transcript_id "ENST00000431388.2"; gene_type "protein_coding"; gene_status "KNOWN"; gene_name "NDUFAF8"; transcript_type "protein_coding"; transcript_status "KNOWN"; transcript_name "NDUFAF8-201"; exon_number "2"; exon_id "ENSE00001732002.1"; talon_gene "47895"; talon_transcript "170181"; talon_exon "789111"; ccdsid "CCDS45809.1"; exon_status "KNOWN"; level "2"; protein_id "ENSP00000400184.2"; source "HAVANA"; tag "CCDS";
chr17	HAVANA	exon	81240987	81241281	.	+	.	gene_id "ENSG00000224877.3"; transcript_id "ENST00000431388.2"; gene_type "protein_coding"; gene_status "KNOWN"; gene_name "NDUFAF8"; transcript_type "protein_coding"; transcript_status "KNOWN"; transcript_name "NDUFAF8-201"; exon_number "3"; exon_id "ENSE00002666507.1"; talon_gene "47895"; talon_transcript "170181"; talon_exon "789113"; ccdsid "CCDS45809.1"; exon_status "KNOWN"; level "2"; protein_id "ENSP00000400184.2"; source "HAVANA"; tag "CCDS";
chr17	HAVANA	transcript	81239311	81241214	.	+	.	gene_id "ENSG00000224877.3"; transcript_id "ENST00000573090.1"; gene_name "NDUFAF8"; gene_status "KNOWN"; gene_type "protein_coding"; transcript_type "retained_intron"; transcript_status "KNOWN"; transcript_name "NDUFAF8-202"; talon_gene "47895"; talon_transcript "170183"; havana_transcript "OTTHUMT00000439479.1"; level "2"; source "HAVANA"; transcript_support_level "3";
chr17	HAVANA	exon	81239311	81239447	.	+	.	gene_id "ENSG00000224877.3"; transcript_id "ENST00000573090.1"; gene_type "protein_coding"; gene_status "KNOWN"; gene_name "NDUFAF8"; transcript_type "retained_intron"; transcript_status "KNOWN"; transcript_name "NDUFAF8-202"; exon_number "1"; exon_id "ENSE00001675903.1"; talon_gene "47895"; talon_transcript "170183"; talon_exon "789118"; exon_status "KNOWN"; level "2"; source "HAVANA";
chr17	HAVANA	exon	81239568	81239943	.	+	.	gene_id "ENSG00000224877.3"; transcript_id "ENST00000573090.1"; gene_type "protein_coding"; gene_status "KNOWN"; gene_name "NDUFAF8"; transcript_type "retained_intron"; transcript_status "KNOWN"; transcript_name "NDUFAF8-202"; exon_number "2"; exon_id "ENSE00002670397.1"; talon_gene "47895"; talon_transcript "170183"; talon_exon "789119"; exon_status "KNOWN"; level "2"; source "HAVANA";
chr17	HAVANA	exon	81240987	81241214	.	+	.	gene_id "ENSG00000224877.3"; transcript_id "ENST00000573090.1"; gene_type "protein_coding"; gene_status "KNOWN"; gene_name "NDUFAF8"; transcript_type "retained_intron"; transcript_status "KNOWN"; transcript_name "NDUFAF8-202"; exon_number "3"; exon_id "ENSE00002631902.1"; talon_gene "47895"; talon_transcript "170183"; talon_exon "789121"; exon_status "KNOWN"; level "2"; source "HAVANA";
chr17	TALON	transcript	81239611	81241279	.	+	.	gene_id "ENSG00000224877.3"; transcript_id "ENCODEHT000541725"; gene_name "NDUFAF8"; gene_status "KNOWN"; gene_type "protein_coding"; transcript_status "NOVEL"; transcript_name "ENCODEHT000541725"; talon_gene "47895"; talon_transcript "541725"; ISM-suffix_to_IDs "170181,170182,541677,541706"; ISM-suffix_transcript "TRUE"; ISM_to_IDs "170181,170182,541677,541706"; ISM_transcript "TRUE";
chr17	TALON	exon	81239611	81239678	.	+	.	gene_id "ENSG00000224877.3"; transcript_id "ENCODEHT000541725"; gene_type "protein_coding"; gene_status "KNOWN"; gene_name "NDUFAF8"; transcript_status "NOVEL"; transcript_name "ENCODEHT000541725"; exon_number "1"; exon_id "1320946"; talon_gene "47895"; talon_transcript "541725"; talon_exon "1320946"; exon_status "NOVEL";
chr17	HAVANA	exon	81240987	81241279	.	+	.	gene_id "ENSG00000224877.3"; transcript_id "ENCODEHT000541725"; gene_type "protein_coding"; gene_status "KNOWN"; gene_name "NDUFAF8"; transcript_status "NOVEL"; transcript_name "ENCODEHT000541725"; exon_number "2"; exon_id "ENSE00002675097.1"; talon_gene "47895"; talon_transcript "541725"; talon_exon "789124"; exon_status "KNOWN"; level "2"; protein_id "ENSP00000461155.1"; source "HAVANA"; tag "mRNA_start_NF";
chr17	HAVANA	transcript	81239914	81241169	.	+	.	gene_id "ENSG00000224877.3"; transcript_id "ENST00000573173.1"; gene_name "NDUFAF8"; gene_status "KNOWN"; gene_type "protein_coding"; transcript_type "processed_transcript"; transcript_status "KNOWN"; transcript_name "NDUFAF8-203"; talon_gene "47895"; talon_transcript "170186"; havana_transcript "OTTHUMT00000439331.1"; level "1"; source "HAVANA"; tag "exp_conf"; transcript_support_level "2";
chr17	HAVANA	exon	81239914	81240439	.	+	.	gene_id "ENSG00000224877.3"; transcript_id "ENST00000573173.1"; gene_type "protein_coding"; gene_status "KNOWN"; gene_name "NDUFAF8"; transcript_type "processed_transcript"; transcript_status "KNOWN"; transcript_name "NDUFAF8-203"; exon_number "1"; exon_id "ENSE00002659307.1"; talon_gene "47895"; talon_transcript "170186"; talon_exon "789128"; exon_status "KNOWN"; level "1"; source "HAVANA"; tag "exp_conf";
chr17	HAVANA	exon	81240987	81241169	.	+	.	gene_id "ENSG00000224877.3"; transcript_id "ENST00000573173.1"; gene_type "protein_coding"; gene_status "KNOWN"; gene_name "NDUFAF8"; transcript_type "processed_transcript"; transcript_status "KNOWN"; transcript_name "NDUFAF8-203"; exon_number "2"; exon_id "ENSE00002682209.1"; talon_gene "47895"; talon_transcript "170186"; talon_exon "789130"; exon_status "KNOWN"; level "1"; source "HAVANA"; tag "exp_conf";
chr17	HAVANA	gene	81245000	81294914	.	-	.	gene_id "ENSG00000157637.12"; gene_name "SLC38A10"; gene_status "KNOWN"; gene_type "protein_coding"; talon_gene "47896"; havana_gene "OTTHUMG00000168049.3"; level "1";
chr17	HAVANA	transcript	81245000	81295305	.	-	.	gene_id "ENSG00000157637.12"; transcript_id "ENST00000374759.7"; gene_name "SLC38A10"; gene_status "KNOWN"; gene_type "protein_coding"; transcript_type "protein_coding"; transcript_status "KNOWN"; transcript_name "SLC38A10-202"; talon_gene "47896"; talon_transcript "170187"; ccdsid "CCDS42397.1"; havana_transcript "OTTHUMT00000397747.1"; level "2"; protein_id "ENSP00000363891.3"; source "HAVANA"; tag "CCDS"; transcript_support_level "5";
chr17	HAVANA	exon	81294823	81295305	.	-	.	gene_id "ENSG00000157637.12"; transcript_id "ENST00000374759.7"; gene_type "protein_coding"; gene_status "KNOWN"; gene_name "SLC38A10"; transcript_type "protein_coding"; transcript_status "KNOWN"; transcript_name "SLC38A10-202"; exon_number "1"; exon_id "ENSE00001327519.4"; talon_gene "47896"; talon_transcript "170187"; talon_exon "789131"; ccdsid "CCDS42397.1"; exon_status "KNOWN"; level "2"; protein_id "ENSP00000363891.3"; source "HAVANA"; tag "CCDS";
chr17	HAVANA	exon	81289691	81289808	.	-	.	gene_id "ENSG00000157637.12"; transcript_id "ENST00000374759.7"; gene_type "protein_coding"; gene_status "KNOWN"; gene_name "SLC38A10"; transcript_type "protein_coding"; transcript_status "KNOWN"; transcript_name "SLC38A10-202"; exon_number "2"; exon_id "ENSE00003573240.1"; talon_gene "47896"; talon_transcript "170187"; talon_exon "789133"; ccdsid "CCDS42397.1"; exon_status "KNOWN"; level "2"; protein_id "ENSP00000363891.3"; source "HAVANA"; tag "CCDS";
chr17	HAVANA	exon	81284850	81284895	.	-	.	gene_id "ENSG00000157637.12"; transcript_id "ENST00000374759.7"; gene_type "protein_coding"; gene_status "KNOWN"; gene_name "SLC38A10"; transcript_type "protein_coding"; transcript_status "KNOWN"; transcript_name "SLC38A10-202"; exon_number "3"; exon_id "ENSE00001111965.1"; talon_gene "47896"; talon_transcript "170187"; talon_exon "789135"; ccdsid "CCDS42397.1"; exon_status "KNOWN"; level "2"; protein_id "ENSP00000363891.3"; source "HAVANA"; tag "CCDS";
chr17	HAVANA	exon	81283409	81283502	.	-	.	gene_id "ENSG00000157637.12"; transcript_id "ENST00000374759.7"; gene_type "protein_coding"; gene_status "KNOWN"; gene_name "SLC38A10"; transcript_type "protein_coding"; transcript_status "KNOWN"; transcript_name "SLC38A10-202"; exon_number "4"; exon_id "ENSE00003513671.1"; talon_gene "47896"; talon_transcript "170187"; talon_exon "789137"; ccdsid "CCDS42397.1"; exon_status "KNOWN"; level "2"; protein_id "ENSP00000363891.3"; source "HAVANA"; tag "CCDS";
chr17	HAVANA	exon	81282189	81282332	.	-	.	gene_id "ENSG00000157637.12"; transcript_id "ENST00000374759.7"; gene_type "protein_coding"; gene_status "KNOWN"; gene_name "SLC38A10"; transcript_type "protein_coding"; transcript_status "KNOWN"; transcript_name "SLC38A10-202"; exon_number "5"; exon_id "ENSE00003791312.1"; talon_gene "47896"; talon_transcript "170187"; talon_exon "789139"; ccdsid "CCDS42397.1"; exon_status "KNOWN"; level "2"; protein_id "ENSP00000363891.3"; source "HAVANA"; tag "CCDS";
chr17	HAVANA	exon	81280609	81280733	.	-	.	gene_id "ENSG00000157637.12"; transcript_id "ENST00000374759.7"; gene_type "protein_coding"; gene_status "KNOWN"; gene_name "SLC38A10"; transcript_type "protein_coding"; transcript_status "KNOWN"; transcript_name "SLC38A10-202"; exon_number "6"; exon_id "ENSE00003687788.1"; talon_gene "47896"; talon_transcript "170187"; talon_exon "789141"; ccdsid "CCDS42397.1"; exon_status "KNOWN"; level "2"; protein_id "ENSP00000363891.3"; source "HAVANA"; tag "CCDS";
chr17	HAVANA	exon	81277031	81277133	.	-	.	gene_id "ENSG00000157637.12"; transcript_id "ENST00000374759.7"; gene_type "protein_coding"; gene_status "KNOWN"; gene_name "SLC38A10"; transcript_type "protein_coding"; transcript_status "KNOWN"; transcript_name "SLC38A10-202"; exon_number "7"; exon_id "ENSE00003674503.1"; talon_gene "47896"; talon_transcript "170187"; talon_exon "789143"; ccdsid "CCDS42397.1"; exon_status "KNOWN"; level "2"; protein_id "ENSP00000363891.3"; source "HAVANA"; tag "CCDS";
chr17	HAVANA	exon	81275969	81276151	.	-	.	gene_id "ENSG00000157637.12"; transcript_id "ENST00000374759.7"; gene_type "protein_coding"; gene_status "KNOWN"; gene_name "SLC38A10"; transcript_type "protein_coding"; transcript_status "KNOWN"; transcript_name "SLC38A10-202"; exon_number "8"; exon_id "ENSE00003517749.1"; talon_gene "47896"; talon_transcript "170187"; talon_exon "789145"; ccdsid "CCDS42397.1"; exon_status "KNOWN"; level "2"; protein_id "ENSP00000363891.3"; source "HAVANA"; tag "CCDS";
chr17	HAVANA	exon	81272516	81272627	.	-	.	gene_id "ENSG00000157637.12"; transcript_id "ENST00000374759.7"; gene_type "protein_coding"; gene_status "KNOWN"; gene_name "SLC38A10"; transcript_type "protein_coding"; transcript_status "KNOWN"; transcript_name "SLC38A10-202"; exon_number "9"; exon_id "ENSE00003553514.1"; talon_gene "47896"; talon_transcript "170187"; talon_exon "789147"; ccdsid "CCDS42397.1"; exon_status "KNOWN"; level "2"; protein_id "ENSP00000363891.3"; source "HAVANA"; tag "CCDS";
chr17	HAVANA	exon	81270918	81271024	.	-	.	gene_id "ENSG00000157637.12"; transcript_id "ENST00000374759.7"; gene_type "protein_coding"; gene_status "KNOWN"; gene_name "SLC38A10"; transcript_type "protein_coding"; transcript_status "KNOWN"; transcript_name "SLC38A10-202"; exon_number "10"; exon_id "ENSE00003639256.1"; talon_gene "47896"; talon_transcript "170187"; talon_exon "789149"; ccdsid "CCDS42397.1"; exon_status "KNOWN"; level "2"; protein_id "ENSP00000363891.3"; source "HAVANA"; tag "CCDS";
chr17	HAVANA	exon	81260238	81260394	.	-	.	gene_id "ENSG00000157637.12"; transcript_id "ENST00000374759.7"; gene_type "protein_coding"; gene_status "KNOWN"; gene_name "SLC38A10"; transcript_type "protein_coding"; transcript_status "KNOWN"; transcript_name "SLC38A10-202"; exon_number "11"; exon_id "ENSE00003474284.1"; talon_gene "47896"; talon_transcript "170187"; talon_exon "789151"; ccdsid "CCDS42397.1"; exon_status "KNOWN"; level "2"; protein_id "ENSP00000363891.3"; source "HAVANA"; tag "CCDS";
chr17	HAVANA	exon	81253073	81253240	.	-	.	gene_id "ENSG00000157637.12"; transcript_id "ENST00000374759.7"; gene_type "protein_coding"; gene_status "KNOWN"; gene_name "SLC38A10"; transcript_type "protein_coding"; transcript_status "KNOWN"; transcript_name "SLC38A10-202"; exon_number "12"; exon_id "ENSE00003671324.1"; talon_gene "47896"; talon_transcript "170187"; talon_exon "789153"; ccdsid "CCDS42397.1"; exon_status "KNOWN"; level "2"; protein_id "ENSP00000363891.3"; source "HAVANA"; tag "CCDS";
chr17	HAVANA	exon	81252195	81252683	.	-	.	gene_id "ENSG00000157637.12"; transcript_id "ENST00000374759.7"; gene_type "protein_coding"; gene_status "KNOWN"; gene_name "SLC38A10"; transcript_type "protein_coding"; transcript_status "KNOWN"; transcript_name "SLC38A10-202"; exon_number "13"; exon_id "ENSE00003657474.1"; talon_gene "47896"; talon_transcript "170187"; talon_exon "789155"; ccdsid "CCDS42397.1"; exon_status "KNOWN"; level "2"; protein_id "ENSP00000363891.3"; source "HAVANA"; tag "CCDS";
chr17	HAVANA	exon	81251493	81251612	.	-	.	gene_id "ENSG00000157637.12"; transcript_id "ENST00000374759.7"; gene_type "protein_coding"; gene_status "KNOWN"; gene_name "SLC38A10"; transcript_type "protein_coding"; transcript_status "KNOWN"; transcript_name "SLC38A10-202"; exon_number "14"; exon_id "ENSE00003525043.1"; talon_gene "47896"; talon_transcript "170187"; talon_exon "789157"; ccdsid "CCDS42397.1"; exon_status "KNOWN"; level "2"; protein_id "ENSP00000363891.3"; source "HAVANA"; tag "CCDS";
chr17	HAVANA	exon	81246885	81247061	.	-	.	gene_id "ENSG00000157637.12"; transcript_id "ENST00000374759.7"; gene_type "protein_coding"; gene_status "KNOWN"; gene_name "SLC38A10"; transcript_type "protein_coding"; transcript_status "KNOWN"; transcript_name "SLC38A10-202"; exon_number "15"; exon_id "ENSE00003650757.1"; talon_gene "47896"; talon_transcript "170187"; talon_exon "789159"; ccdsid "CCDS42397.1"; exon_status "KNOWN"; level "2"; protein_id "ENSP00000363891.3"; source "HAVANA"; tag "CCDS";
chr17	HAVANA	exon	81245000	81246673	.	-	.	gene_id "ENSG00000157637.12"; transcript_id "ENST00000374759.7"; gene_type "protein_coding"; gene_status "KNOWN"; gene_name "SLC38A10"; transcript_type "protein_coding"; transcript_status "KNOWN"; transcript_name "SLC38A10-202"; exon_number "16"; exon_id "ENSE00001309561.5"; talon_gene "47896"; talon_transcript "170187"; talon_exon "789161"; ccdsid "CCDS42397.1"; exon_status "KNOWN"; level "2"; protein_id "ENSP00000363891.3"; source "HAVANA"; tag "CCDS";
chr17	HAVANA	transcript	81246178	81252273	.	-	.	gene_id "ENSG00000157637.12"; transcript_id "ENST00000540966.5"; gene_name "SLC38A10"; gene_status "KNOWN"; gene_type "protein_coding"; transcript_type "protein_coding"; transcript_status "KNOWN"; transcript_name "SLC38A10-206"; talon_gene "47896"; talon_transcript "170189"; havana_transcript "OTTHUMT00000397749.2"; level "2"; protein_id "ENSP00000437601.1"; source "HAVANA"; tag "cds_end_NF"; transcript_support_level "3";
chr17	HAVANA	exon	81252195	81252273	.	-	.	gene_id "ENSG00000157637.12"; transcript_id "ENST00000540966.5"; gene_type "protein_coding"; gene_status "KNOWN"; gene_name "SLC38A10"; transcript_type "protein_coding"; transcript_status "KNOWN"; transcript_name "SLC38A10-206"; exon_number "1"; exon_id "ENSE00002317751.1"; talon_gene "47896"; talon_transcript "170189"; talon_exon "789165"; exon_status "KNOWN"; level "2"; protein_id "ENSP00000437601.1"; source "HAVANA"; tag "cds_end_NF";
chr17	HAVANA	exon	81251493	81251612	.	-	.	gene_id "ENSG00000157637.12"; transcript_id "ENST00000540966.5"; gene_type "protein_coding"; gene_status "KNOWN"; gene_name "SLC38A10"; transcript_type "protein_coding"; transcript_status "KNOWN"; transcript_name "SLC38A10-206"; exon_number "2"; exon_id "ENSE00003525043.1"; talon_gene "47896"; talon_transcript "170189"; talon_exon "789157"; ccdsid "CCDS42397.1"; exon_status "KNOWN"; level "2"; protein_id "ENSP00000363891.3"; source "HAVANA"; tag "CCDS";
chr17	HAVANA	exon	81250070	81250093	.	-	.	gene_id "ENSG00000157637.12"; transcript_id "ENST00000540966.5"; gene_type "protein_coding"; gene_status "KNOWN"; gene_name "SLC38A10"; transcript_type "protein_coding"; transcript_status "KNOWN"; transcript_name "SLC38A10-206"; exon_number "3"; exon_id "ENSE00002301362.1"; talon_gene "47896"; talon_transcript "170189"; talon_exon "789167"; exon_status "KNOWN"; level "2"; protein_id "ENSP00000437601.1"; source "HAVANA"; tag "cds_end_NF";
chr17	HAVANA	exon	81246885	81247061	.	-	.	gene_id "ENSG00000157637.12"; transcript_id "ENST00000540966.5"; gene_type "protein_coding"; gene_status "KNOWN"; gene_name "SLC38A10"; transcript_type "protein_coding"; transcript_status "KNOWN"; transcript_name "SLC38A10-206"; exon_number "4"; exon_id "ENSE00003650757.1"; talon_gene "47896"; talon_transcript "170189"; talon_exon "789159"; ccdsid "CCDS42397.1"; exon_status "KNOWN"; level "2"; protein_id "ENSP00000363891.3"; source "HAVANA"; tag "CCDS";
chr17	HAVANA	exon	81246178	81246673	.	-	.	gene_id "ENSG00000157637.12"; transcript_id "ENST00000540966.5"; gene_type "protein_coding"; gene_status "KNOWN"; gene_name "SLC38A10"; transcript_type "protein_coding"; transcript_status "KNOWN"; transcript_name "SLC38A10-206"; exon_number "5"; exon_id "ENSE00002229806.1"; talon_gene "47896"; talon_transcript "170189"; talon_exon "789169"; exon_status "KNOWN"; level "2"; protein_id "ENSP00000437601.1"; source "HAVANA"; tag "cds_end_NF";
chr17	HAVANA	transcript	81250877	81252503	.	-	.	gene_id "ENSG00000157637.12"; transcript_id "ENST00000573058.1"; gene_name "SLC38A10"; gene_status "KNOWN"; gene_type "protein_coding"; transcript_type "retained_intron"; transcript_status "KNOWN"; transcript_name "SLC38A10-210"; talon_gene "47896"; talon_transcript "170192"; havana_transcript "OTTHUMT00000439603.1"; level "2"; source "HAVANA"; transcript_support_level "NA";
chr17	HAVANA	exon	81250877	81252503	.	-	.	gene_id "ENSG00000157637.12"; transcript_id "ENST00000573058.1"; gene_type "protein_coding"; gene_status "KNOWN"; gene_name "SLC38A10"; transcript_type "retained_intron"; transcript_status "KNOWN"; transcript_name "SLC38A10-210"; exon_number "1"; exon_id "ENSE00002683946.1"; talon_gene "47896"; talon_transcript "170192"; talon_exon "789176"; exon_status "KNOWN"; level "2"; source "HAVANA";
chr17	HAVANA	transcript	81251196	81295267	.	-	.	gene_id "ENSG00000157637.12"; transcript_id "ENST00000288439.9"; gene_name "SLC38A10"; gene_status "KNOWN"; gene_type "protein_coding"; transcript_type "protein_coding"; transcript_status "KNOWN"; transcript_name "SLC38A10-201"; talon_gene "47896"; talon_transcript "170193"; ccdsid "CCDS11780.1"; havana_transcript "OTTHUMT00000397751.1"; level "2"; protein_id "ENSP00000288439.5"; source "HAVANA"; tag "CCDS"; transcript_support_level "1";
chr17	HAVANA	exon	81294823	81295267	.	-	.	gene_id "ENSG00000157637.12"; transcript_id "ENST00000288439.9"; gene_type "protein_coding"; gene_status "KNOWN"; gene_name "SLC38A10"; transcript_type "protein_coding"; transcript_status "KNOWN"; transcript_name "SLC38A10-201"; exon_number "1"; exon_id "ENSE00002313846.1"; talon_gene "47896"; talon_transcript "170193"; talon_exon "789177"; ccdsid "CCDS11780.1"; exon_status "KNOWN"; level "2"; protein_id "ENSP00000288439.5"; source "HAVANA"; tag "CCDS";
chr17	HAVANA	exon	81289691	81289808	.	-	.	gene_id "ENSG00000157637.12"; transcript_id "ENST00000288439.9"; gene_type "protein_coding"; gene_status "KNOWN"; gene_name "SLC38A10"; transcript_type "protein_coding"; transcript_status "KNOWN"; transcript_name "SLC38A10-201"; exon_number "2"; exon_id "ENSE00003573240.1"; talon_gene "47896"; talon_transcript "170193"; talon_exon "789133"; ccdsid "CCDS42397.1"; exon_status "KNOWN"; level "2"; protein_id "ENSP00000363891.3"; source "HAVANA"; tag "CCDS";
chr17	HAVANA	exon	81284850	81284895	.	-	.	gene_id "ENSG00000157637.12"; transcript_id "ENST00000288439.9"; gene_type "protein_coding"; gene_status "KNOWN"; gene_name "SLC38A10"; transcript_type "protein_coding"; transcript_status "KNOWN"; transcript_name "SLC38A10-201"; exon_number "3"; exon_id "ENSE00001111965.1"; talon_gene "47896"; talon_transcript "170193"; talon_exon "789135"; ccdsid "CCDS42397.1"; exon_status "KNOWN"; level "2"; protein_id "ENSP00000363891.3"; source "HAVANA"; tag "CCDS";
chr17	HAVANA	exon	81283409	81283502	.	-	.	gene_id "ENSG00000157637.12"; transcript_id "ENST00000288439.9"; gene_type "protein_coding"; gene_status "KNOWN"; gene_name "SLC38A10"; transcript_type "protein_coding"; transcript_status "KNOWN"; transcript_name "SLC38A10-201"; exon_number "4"; exon_id "ENSE00003513671.1"; talon_gene "47896"; talon_transcript "170193"; talon_exon "789137"; ccdsid "CCDS42397.1"; exon_status "KNOWN"; level "2"; protein_id "ENSP00000363891.3"; source "HAVANA"; tag "CCDS";
chr17	HAVANA	exon	81282189	81282332	.	-	.	gene_id "ENSG00000157637.12"; transcript_id "ENST00000288439.9"; gene_type "protein_coding"; gene_status "KNOWN"; gene_name "SLC38A10"; transcript_type "protein_coding"; transcript_status "KNOWN"; transcript_name "SLC38A10-201"; exon_number "5"; exon_id "ENSE00003791312.1"; talon_gene "47896"; talon_transcript "170193"; talon_exon "789139"; ccdsid "CCDS42397.1"; exon_status "KNOWN"; level "2"; protein_id "ENSP00000363891.3"; source "HAVANA"; tag "CCDS";
chr17	HAVANA	exon	81280609	81280733	.	-	.	gene_id "ENSG00000157637.12"; transcript_id "ENST00000288439.9"; gene_type "protein_coding"; gene_status "KNOWN"; gene_name "SLC38A10"; transcript_type "protein_coding"; transcript_status "KNOWN"; transcript_name "SLC38A10-201"; exon_number "6"; exon_id "ENSE00003687788.1"; talon_gene "47896"; talon_transcript "170193"; talon_exon "789141"; ccdsid "CCDS42397.1"; exon_status "KNOWN"; level "2"; protein_id "ENSP00000363891.3"; source "HAVANA"; tag "CCDS";
chr17	HAVANA	exon	81277031	81277133	.	-	.	gene_id "ENSG00000157637.12"; transcript_id "ENST00000288439.9"; gene_type "protein_coding"; gene_status "KNOWN"; gene_name "SLC38A10"; transcript_type "protein_coding"; transcript_status "KNOWN"; transcript_name "SLC38A10-201"; exon_number "7"; exon_id "ENSE00003674503.1"; talon_gene "47896"; talon_transcript "170193"; talon_exon "789143"; ccdsid "CCDS42397.1"; exon_status "KNOWN"; level "2"; protein_id "ENSP00000363891.3"; source "HAVANA"; tag "CCDS";
chr17	HAVANA	exon	81275969	81276151	.	-	.	gene_id "ENSG00000157637.12"; transcript_id "ENST00000288439.9"; gene_type "protein_coding"; gene_status "KNOWN"; gene_name "SLC38A10"; transcript_type "protein_coding"; transcript_status "KNOWN"; transcript_name "SLC38A10-201"; exon_number "8"; exon_id "ENSE00003517749.1"; talon_gene "47896"; talon_transcript "170193"; talon_exon "789145"; ccdsid "CCDS42397.1"; exon_status "KNOWN"; level "2"; protein_id "ENSP00000363891.3"; source "HAVANA"; tag "CCDS";
chr17	HAVANA	exon	81272516	81272627	.	-	.	gene_id "ENSG00000157637.12"; transcript_id "ENST00000288439.9"; gene_type "protein_coding"; gene_status "KNOWN"; gene_name "SLC38A10"; transcript_type "protein_coding"; transcript_status "KNOWN"; transcript_name "SLC38A10-201"; exon_number "9"; exon_id "ENSE00003553514.1"; talon_gene "47896"; talon_transcript "170193"; talon_exon "789147"; ccdsid "CCDS42397.1"; exon_status "KNOWN"; level "2"; protein_id "ENSP00000363891.3"; source "HAVANA"; tag "CCDS";
chr17	HAVANA	exon	81270918	81271024	.	-	.	gene_id "ENSG00000157637.12"; transcript_id "ENST00000288439.9"; gene_type "protein_coding"; gene_status "KNOWN"; gene_name "SLC38A10"; transcript_type "protein_coding"; transcript_status "KNOWN"; transcript_name "SLC38A10-201"; exon_number "10"; exon_id "ENSE00003639256.1"; talon_gene "47896"; talon_transcript "170193"; talon_exon "789149"; ccdsid "CCDS42397.1"; exon_status "KNOWN"; level "2"; protein_id "ENSP00000363891.3"; source "HAVANA"; tag "CCDS";
chr17	HAVANA	exon	81260238	81260394	.	-	.	gene_id "ENSG00000157637.12"; transcript_id "ENST00000288439.9"; gene_type "protein_coding"; gene_status "KNOWN"; gene_name "SLC38A10"; transcript_type "protein_coding"; transcript_status "KNOWN"; transcript_name "SLC38A10-201"; exon_number "11"; exon_id "ENSE00003474284.1"; talon_gene "47896"; talon_transcript "170193"; talon_exon "789151"; ccdsid "CCDS42397.1"; exon_status "KNOWN"; level "2"; protein_id "ENSP00000363891.3"; source "HAVANA"; tag "CCDS";
chr17	HAVANA	exon	81253073	81253240	.	-	.	gene_id "ENSG00000157637.12"; transcript_id "ENST00000288439.9"; gene_type "protein_coding"; gene_status "KNOWN"; gene_name "SLC38A10"; transcript_type "protein_coding"; transcript_status "KNOWN"; transcript_name "SLC38A10-201"; exon_number "12"; exon_id "ENSE00003671324.1"; talon_gene "47896"; talon_transcript "170193"; talon_exon "789153"; ccdsid "CCDS42397.1"; exon_status "KNOWN"; level "2"; protein_id "ENSP00000363891.3"; source "HAVANA"; tag "CCDS";
chr17	HAVANA	exon	81252195	81252683	.	-	.	gene_id "ENSG00000157637.12"; transcript_id "ENST00000288439.9"; gene_type "protein_coding"; gene_status "KNOWN"; gene_name "SLC38A10"; transcript_type "protein_coding"; transcript_status "KNOWN"; transcript_name "SLC38A10-201"; exon_number "13"; exon_id "ENSE00003657474.1"; talon_gene "47896"; talon_transcript "170193"; talon_exon "789155"; ccdsid "CCDS42397.1"; exon_status "KNOWN"; level "2"; protein_id "ENSP00000363891.3"; source "HAVANA"; tag "CCDS";
chr17	HAVANA	exon	81251196	81251612	.	-	.	gene_id "ENSG00000157637.12"; transcript_id "ENST00000288439.9"; gene_type "protein_coding"; gene_status "KNOWN"; gene_name "SLC38A10"; transcript_type "protein_coding"; transcript_status "KNOWN"; transcript_name "SLC38A10-201"; exon_number "14"; exon_id "ENSE00001325881.6"; talon_gene "47896"; talon_transcript "170193"; talon_exon "789178"; ccdsid "CCDS11780.1"; exon_status "KNOWN"; level "2"; protein_id "ENSP00000288439.5"; source "HAVANA"; tag "CCDS";
chr17	HAVANA	transcript	81288733	81294914	.	-	.	gene_id "ENSG00000157637.12"; transcript_id "ENST00000540233.1"; gene_name "SLC38A10"; gene_status "KNOWN"; gene_type "protein_coding"; transcript_type "processed_transcript"; transcript_status "KNOWN"; transcript_name "SLC38A10-205"; talon_gene "47896"; talon_transcript "170197"; havana_transcript "OTTHUMT00000397756.1"; level "1"; source "HAVANA"; tag "exp_conf"; transcript_support_level "3";
chr17	HAVANA	exon	81294823	81294914	.	-	.	gene_id "ENSG00000157637.12"; transcript_id "ENST00000540233.1"; gene_type "protein_coding"; gene_status "KNOWN"; gene_name "SLC38A10"; transcript_type "processed_transcript"; transcript_status "KNOWN"; transcript_name "SLC38A10-205"; exon_number "1"; exon_id "ENSE00002295275.1"; talon_gene "47896"; talon_transcript "170197"; talon_exon "789187"; exon_status "KNOWN"; level "1"; source "HAVANA"; tag "exp_conf";
chr17	HAVANA	exon	81289691	81289808	.	-	.	gene_id "ENSG00000157637.12"; transcript_id "ENST00000540233.1"; gene_type "protein_coding"; gene_status "KNOWN"; gene_name "SLC38A10"; transcript_type "processed_transcript"; transcript_status "KNOWN"; transcript_name "SLC38A10-205"; exon_number "2"; exon_id "ENSE00003573240.1"; talon_gene "47896"; talon_transcript "170197"; talon_exon "789133"; ccdsid "CCDS42397.1"; exon_status "KNOWN"; level "2"; protein_id "ENSP00000363891.3"; source "HAVANA"; tag "CCDS";
chr17	HAVANA	exon	81288733	81288945	.	-	.	gene_id "ENSG00000157637.12"; transcript_id "ENST00000540233.1"; gene_type "protein_coding"; gene_status "KNOWN"; gene_name "SLC38A10"; transcript_type "processed_transcript"; transcript_status "KNOWN"; transcript_name "SLC38A10-205"; exon_number "3"; exon_id "ENSE00002297742.1"; talon_gene "47896"; talon_transcript "170197"; talon_exon "789189"; exon_status "KNOWN"; level "1"; source "HAVANA"; tag "exp_conf";
chr17	HAVANA	gene	81251194	81251803	.	+	.	gene_id "ENSG00000276101.1"; gene_name "AC027601.4"; gene_status "KNOWN"; gene_type "antisense"; talon_gene "47897"; havana_gene "OTTHUMG00000186719.1"; level "2";
chr17	HAVANA	transcript	81251194	81251803	.	+	.	gene_id "ENSG00000276101.1"; transcript_id "ENST00000611259.1"; gene_name "AC027601.4"; gene_status "KNOWN"; gene_type "antisense"; transcript_type "antisense"; transcript_status "KNOWN"; transcript_name "AC027601.4-201"; talon_gene "47897"; talon_transcript "170198"; havana_transcript "OTTHUMT00000473667.1"; level "2"; source "HAVANA"; tag "basic"; transcript_support_level "NA";
chr17	HAVANA	exon	81251194	81251803	.	+	.	gene_id "ENSG00000276101.1"; transcript_id "ENST00000611259.1"; gene_type "antisense"; gene_status "KNOWN"; gene_name "AC027601.4"; transcript_type "antisense"; transcript_status "KNOWN"; transcript_name "AC027601.4-201"; exon_number "1"; exon_id "ENSE00003733498.1"; talon_gene "47897"; talon_transcript "170198"; talon_exon "789190"; exon_status "KNOWN"; level "2"; source "HAVANA"; tag "basic";
chr17	HAVANA	gene	81345476	81345966	.	-	.	gene_id "ENSG00000275966.1"; gene_name "AC110285.6"; gene_status "KNOWN"; gene_type "lincRNA"; talon_gene "47902"; havana_gene "OTTHUMG00000186721.1"; level "2";
chr17	HAVANA	transcript	81345476	81345966	.	-	.	gene_id "ENSG00000275966.1"; transcript_id "ENST00000617652.1"; gene_name "AC110285.6"; gene_status "KNOWN"; gene_type "lincRNA"; transcript_type "lincRNA"; transcript_status "KNOWN"; transcript_name "AC110285.6-201"; talon_gene "47902"; talon_transcript "170209"; havana_transcript "OTTHUMT00000473669.1"; level "2"; source "HAVANA"; tag "basic"; transcript_support_level "NA";
chr17	HAVANA	exon	81345476	81345966	.	-	.	gene_id "ENSG00000275966.1"; transcript_id "ENST00000617652.1"; gene_type "lincRNA"; gene_status "KNOWN"; gene_name "AC110285.6"; transcript_type "lincRNA"; transcript_status "KNOWN"; transcript_name "AC110285.6-201"; exon_number "1"; exon_id "ENSE00003713670.1"; talon_gene "47902"; talon_transcript "170209"; talon_exon "789222"; exon_status "KNOWN"; level "2"; source "HAVANA"; tag "basic";
chr17	HAVANA	gene	81509971	81512780	.	-	.	gene_id "ENSG00000184009.11"; gene_name "ACTG1"; gene_status "KNOWN"; gene_type "protein_coding"; talon_gene "47913"; havana_gene "OTTHUMG00000177955.9"; level "2";
chr17	HAVANA	transcript	81509971	81512799	.	-	.	gene_id "ENSG00000184009.11"; transcript_id "ENST00000573283.7"; gene_name "ACTG1"; gene_status "KNOWN"; gene_type "protein_coding"; transcript_type "protein_coding"; transcript_status "KNOWN"; transcript_name "ACTG1-206"; talon_gene "47913"; talon_transcript "170234"; ccdsid "CCDS11782.1"; havana_transcript "OTTHUMT00000495511.2"; level "2"; protein_id "ENSP00000458435.1"; source "HAVANA"; tag "CCDS"; transcript_support_level "5";
chr17	HAVANA	exon	81512734	81512799	.	-	.	gene_id "ENSG00000184009.11"; transcript_id "ENST00000573283.7"; gene_type "protein_coding"; gene_status "KNOWN"; gene_name "ACTG1"; transcript_type "protein_coding"; transcript_status "KNOWN"; transcript_name "ACTG1-206"; exon_number "1"; exon_id "ENSE00002665639.1"; talon_gene "47913"; talon_transcript "170234"; talon_exon "789342"; ccdsid "CCDS11782.1"; exon_status "KNOWN"; level "2"; protein_id "ENSP00000458435.1"; source "HAVANA"; tag "CCDS";
chr17	ENSEMBL	exon	81512232	81512360	.	-	.	gene_id "ENSG00000184009.11"; transcript_id "ENST00000573283.7"; gene_type "protein_coding"; gene_status "KNOWN"; gene_name "ACTG1"; transcript_type "protein_coding"; transcript_status "KNOWN"; transcript_name "ACTG1-206"; exon_number "2"; exon_id "ENSE00003635001.1"; talon_gene "47913"; talon_transcript "170234"; talon_exon "789344"; ccdsid "CCDS11782.1"; exon_status "KNOWN"; level "3"; protein_id "ENSP00000477968.1"; source "ENSEMBL"; tag "CCDS";
chr17	ENSEMBL	exon	81511903	81512142	.	-	.	gene_id "ENSG00000184009.11"; transcript_id "ENST00000573283.7"; gene_type "protein_coding"; gene_status "KNOWN"; gene_name "ACTG1"; transcript_type "protein_coding"; transcript_status "KNOWN"; transcript_name "ACTG1-206"; exon_number "3"; exon_id "ENSE00003591451.1"; talon_gene "47913"; talon_transcript "170234"; talon_exon "789346"; ccdsid "CCDS11782.1"; exon_status "KNOWN"; level "3"; protein_id "ENSP00000477968.1"; source "ENSEMBL"; tag "CCDS";
chr17	ENSEMBL	exon	81511188	81511626	.	-	.	gene_id "ENSG00000184009.11"; transcript_id "ENST00000573283.7"; gene_type "protein_coding"; gene_status "KNOWN"; gene_name "ACTG1"; transcript_type "protein_coding"; transcript_status "KNOWN"; transcript_name "ACTG1-206"; exon_number "4"; exon_id "ENSE00003550950.1"; talon_gene "47913"; talon_transcript "170234"; talon_exon "789348"; ccdsid "CCDS11782.1"; exon_status "KNOWN"; level "3"; protein_id "ENSP00000477968.1"; source "ENSEMBL"; tag "CCDS";
chr17	ENSEMBL	exon	81510927	81511108	.	-	.	gene_id "ENSG00000184009.11"; transcript_id "ENST00000573283.7"; gene_type "protein_coding"; gene_status "KNOWN"; gene_name "ACTG1"; transcript_type "protein_coding"; transcript_status "KNOWN"; transcript_name "ACTG1-206"; exon_number "5"; exon_id "ENSE00003653583.1"; talon_gene "47913"; talon_transcript "170234"; talon_exon "789350"; ccdsid "CCDS11782.1"; exon_status "KNOWN"; level "3"; protein_id "ENSP00000477968.1"; source "ENSEMBL"; tag "CCDS";
chr17	HAVANA	exon	81509971	81510833	.	-	.	gene_id "ENSG00000184009.11"; transcript_id "ENST00000573283.7"; gene_type "protein_coding"; gene_status "KNOWN"; gene_name "ACTG1"; transcript_type "protein_coding"; transcript_status "KNOWN"; transcript_name "ACTG1-206"; exon_number "6"; exon_id "ENSE00002660192.1"; talon_gene "47913"; talon_transcript "170234"; talon_exon "789352"; ccdsid "CCDS11782.1"; exon_status "KNOWN"; level "2"; protein_id "ENSP00000458435.1"; source "HAVANA"; tag "CCDS";
chr17	TALON	transcript	81509971	81511238	.	-	.	gene_id "ENSG00000184009.11"; transcript_id "ENCODEHT000541867"; gene_name "ACTG1"; gene_status "KNOWN"; gene_type "protein_coding"; transcript_status "NOVEL"; transcript_name "ENCODEHT000541867"; talon_gene "47913"; talon_transcript "541867"; ISM-suffix_to_IDs "170242"; ISM-suffix_transcript "TRUE"; ISM_to_IDs "170242"; ISM_transcript "TRUE";
chr17	TALON	exon	81511188	81511238	.	-	.	gene_id "ENSG00000184009.11"; transcript_id "ENCODEHT000541867"; gene_type "protein_coding"; gene_status "KNOWN"; gene_name "ACTG1"; transcript_status "NOVEL"; transcript_name "ENCODEHT000541867"; exon_number "1"; exon_id "1321045"; talon_gene "47913"; talon_transcript "541867"; talon_exon "1321045"; exon_status "NOVEL";
chr17	ENSEMBL	exon	81510927	81511108	.	-	.	gene_id "ENSG00000184009.11"; transcript_id "ENCODEHT000541867"; gene_type "protein_coding"; gene_status "KNOWN"; gene_name "ACTG1"; transcript_status "NOVEL"; transcript_name "ENCODEHT000541867"; exon_number "2"; exon_id "ENSE00003653583.1"; talon_gene "47913"; talon_transcript "541867"; talon_exon "789350"; ccdsid "CCDS11782.1"; exon_status "KNOWN"; level "3"; protein_id "ENSP00000477968.1"; source "ENSEMBL"; tag "CCDS";
chr17	HAVANA	exon	81510479	81510833	.	-	.	gene_id "ENSG00000184009.11"; transcript_id "ENCODEHT000541867"; gene_type "protein_coding"; gene_status "KNOWN"; gene_name "ACTG1"; transcript_status "NOVEL"; transcript_name "ENCODEHT000541867"; exon_number "3"; exon_id "ENSE00002639362.1"; talon_gene "47913"; talon_transcript "541867"; talon_exon "789371"; ccdsid "CCDS11782.1"; exon_status "KNOWN"; level "2"; protein_id "ENSP00000461672.1"; source "HAVANA"; tag "CCDS";
chr17	TALON	exon	81509971	81510329	.	-	.	gene_id "ENSG00000184009.11"; transcript_id "ENCODEHT000541867"; gene_type "protein_coding"; gene_status "KNOWN"; gene_name "ACTG1"; transcript_status "NOVEL"; transcript_name "ENCODEHT000541867"; exon_number "4"; exon_id "1321052"; talon_gene "47913"; talon_transcript "541867"; talon_exon "1321052"; exon_status "NOVEL";
chr17	TALON	transcript	81509971	81512790	.	-	.	gene_id "ENSG00000184009.11"; transcript_id "ENCODEHT000541873"; gene_name "ACTG1"; gene_status "KNOWN"; gene_type "protein_coding"; transcript_status "NOVEL"; transcript_name "ENCODEHT000541873"; talon_gene "47913"; talon_transcript "541873"; NNC_transcript "TRUE";
chr17	TALON	exon	81512601	81512790	.	-	.	gene_id "ENSG00000184009.11"; transcript_id "ENCODEHT000541873"; gene_type "protein_coding"; gene_status "KNOWN"; gene_name "ACTG1"; transcript_status "NOVEL"; transcript_name "ENCODEHT000541873"; exon_number "1"; exon_id "1321062"; talon_gene "47913"; talon_transcript "541873"; talon_exon "1321062"; exon_status "NOVEL";
chr17	ENSEMBL	exon	81512232	81512360	.	-	.	gene_id "ENSG00000184009.11"; transcript_id "ENCODEHT000541873"; gene_type "protein_coding"; gene_status "KNOWN"; gene_name "ACTG1"; transcript_status "NOVEL"; transcript_name "ENCODEHT000541873"; exon_number "2"; exon_id "ENSE00003635001.1"; talon_gene "47913"; talon_transcript "541873"; talon_exon "789344"; ccdsid "CCDS11782.1"; exon_status "KNOWN"; level "3"; protein_id "ENSP00000477968.1"; source "ENSEMBL"; tag "CCDS";
chr17	ENSEMBL	exon	81511903	81512142	.	-	.	gene_id "ENSG00000184009.11"; transcript_id "ENCODEHT000541873"; gene_type "protein_coding"; gene_status "KNOWN"; gene_name "ACTG1"; transcript_status "NOVEL"; transcript_name "ENCODEHT000541873"; exon_number "3"; exon_id "ENSE00003591451.1"; talon_gene "47913"; talon_transcript "541873"; talon_exon "789346"; ccdsid "CCDS11782.1"; exon_status "KNOWN"; level "3"; protein_id "ENSP00000477968.1"; source "ENSEMBL"; tag "CCDS";
chr17	ENSEMBL	exon	81511188	81511626	.	-	.	gene_id "ENSG00000184009.11"; transcript_id "ENCODEHT000541873"; gene_type "protein_coding"; gene_status "KNOWN"; gene_name "ACTG1"; transcript_status "NOVEL"; transcript_name "ENCODEHT000541873"; exon_number "4"; exon_id "ENSE00003550950.1"; talon_gene "47913"; talon_transcript "541873"; talon_exon "789348"; ccdsid "CCDS11782.1"; exon_status "KNOWN"; level "3"; protein_id "ENSP00000477968.1"; source "ENSEMBL"; tag "CCDS";
chr17	ENSEMBL	exon	81510927	81511108	.	-	.	gene_id "ENSG00000184009.11"; transcript_id "ENCODEHT000541873"; gene_type "protein_coding"; gene_status "KNOWN"; gene_name "ACTG1"; transcript_status "NOVEL"; transcript_name "ENCODEHT000541873"; exon_number "5"; exon_id "ENSE00003653583.1"; talon_gene "47913"; talon_transcript "541873"; talon_exon "789350"; ccdsid "CCDS11782.1"; exon_status "KNOWN"; level "3"; protein_id "ENSP00000477968.1"; source "ENSEMBL"; tag "CCDS";
chr17	HAVANA	exon	81509971	81510833	.	-	.	gene_id "ENSG00000184009.11"; transcript_id "ENCODEHT000541873"; gene_type "protein_coding"; gene_status "KNOWN"; gene_name "ACTG1"; transcript_status "NOVEL"; transcript_name "ENCODEHT000541873"; exon_number "6"; exon_id "ENSE00002660192.1"; talon_gene "47913"; talon_transcript "541873"; talon_exon "789352"; ccdsid "CCDS11782.1"; exon_status "KNOWN"; level "2"; protein_id "ENSP00000458435.1"; source "HAVANA"; tag "CCDS";
chr17	TALON	transcript	81509971	81511848	.	-	.	gene_id "ENSG00000184009.11"; transcript_id "ENCODEHT000541879"; gene_name "ACTG1"; gene_status "KNOWN"; gene_type "protein_coding"; transcript_status "NOVEL"; transcript_name "ENCODEHT000541879"; talon_gene "47913"; talon_transcript "541879"; NNC_transcript "TRUE";
chr17	TALON	exon	81511184	81511848	.	-	.	gene_id "ENSG00000184009.11"; transcript_id "ENCODEHT000541879"; gene_type "protein_coding"; gene_status "KNOWN"; gene_name "ACTG1"; transcript_status "NOVEL"; transcript_name "ENCODEHT000541879"; exon_number "1"; exon_id "1321072"; talon_gene "47913"; talon_transcript "541879"; talon_exon "1321072"; exon_status "NOVEL";
chr17	ENSEMBL	exon	81510927	81511108	.	-	.	gene_id "ENSG00000184009.11"; transcript_id "ENCODEHT000541879"; gene_type "protein_coding"; gene_status "KNOWN"; gene_name "ACTG1"; transcript_status "NOVEL"; transcript_name "ENCODEHT000541879"; exon_number "2"; exon_id "ENSE00003653583.1"; talon_gene "47913"; talon_transcript "541879"; talon_exon "789350"; ccdsid "CCDS11782.1"; exon_status "KNOWN"; level "3"; protein_id "ENSP00000477968.1"; source "ENSEMBL"; tag "CCDS";
chr17	HAVANA	exon	81509971	81510833	.	-	.	gene_id "ENSG00000184009.11"; transcript_id "ENCODEHT000541879"; gene_type "protein_coding"; gene_status "KNOWN"; gene_name "ACTG1"; transcript_status "NOVEL"; transcript_name "ENCODEHT000541879"; exon_number "3"; exon_id "ENSE00002660192.1"; talon_gene "47913"; talon_transcript "541879"; talon_exon "789352"; ccdsid "CCDS11782.1"; exon_status "KNOWN"; level "2"; protein_id "ENSP00000458435.1"; source "HAVANA"; tag "CCDS";
chr17	TALON	transcript	81509971	81511085	.	-	.	gene_id "ENSG00000184009.11"; transcript_id "ENCODEHT000541881"; gene_name "ACTG1"; gene_status "KNOWN"; gene_type "protein_coding"; transcript_status "NOVEL"; transcript_name "ENCODEHT000541881"; talon_gene "47913"; talon_transcript "541881"; ISM-suffix_to_IDs "170234,170235,170237,170238,170239,170240,170241,170243,170244,541856,541873,541879"; ISM-suffix_transcript "TRUE"; ISM_to_IDs "170234,170235,170236,170237,170238,170239,170240,170241,170242,170243,170244,541850,541856,541867,541873,541879"; ISM_transcript "TRUE";
chr17	TALON	exon	81510927	81511085	.	-	.	gene_id "ENSG00000184009.11"; transcript_id "ENCODEHT000541881"; gene_type "protein_coding"; gene_status "KNOWN"; gene_name "ACTG1"; transcript_status "NOVEL"; transcript_name "ENCODEHT000541881"; exon_number "1"; exon_id "1321069"; talon_gene "47913"; talon_transcript "541881"; talon_exon "1321069"; exon_status "NOVEL";
chr17	HAVANA	exon	81509971	81510833	.	-	.	gene_id "ENSG00000184009.11"; transcript_id "ENCODEHT000541881"; gene_type "protein_coding"; gene_status "KNOWN"; gene_name "ACTG1"; transcript_status "NOVEL"; transcript_name "ENCODEHT000541881"; exon_number "2"; exon_id "ENSE00002660192.1"; talon_gene "47913"; talon_transcript "541881"; talon_exon "789352"; ccdsid "CCDS11782.1"; exon_status "KNOWN"; level "2"; protein_id "ENSP00000458435.1"; source "HAVANA"; tag "CCDS";
chr17	TALON	transcript	81509971	81512755	.	-	.	gene_id "ENSG00000184009.11"; transcript_id "ENCODEHT000541902"; gene_name "ACTG1"; gene_status "KNOWN"; gene_type "protein_coding"; transcript_status "NOVEL"; transcript_name "ENCODEHT000541902"; talon_gene "47913"; talon_transcript "541902"; NNC_transcript "TRUE";
chr17	ENSEMBL	exon	81512734	81512755	.	-	.	gene_id "ENSG00000184009.11"; transcript_id "ENCODEHT000541902"; gene_type "protein_coding"; gene_status "KNOWN"; gene_name "ACTG1"; transcript_status "NOVEL"; transcript_name "ENCODEHT000541902"; exon_number "1"; exon_id "ENSE00003750564.1"; talon_gene "47913"; talon_transcript "541902"; talon_exon "789354"; ccdsid "CCDS11782.1"; exon_status "KNOWN"; level "3"; protein_id "ENSP00000477968.1"; source "ENSEMBL"; tag "CCDS";
chr17	TALON	exon	81512228	81512360	.	-	.	gene_id "ENSG00000184009.11"; transcript_id "ENCODEHT000541902"; gene_type "protein_coding"; gene_status "KNOWN"; gene_name "ACTG1"; transcript_status "NOVEL"; transcript_name "ENCODEHT000541902"; exon_number "2"; exon_id "1321096"; talon_gene "47913"; talon_transcript "541902"; talon_exon "1321096"; exon_status "NOVEL";
chr17	ENSEMBL	exon	81511903	81512142	.	-	.	gene_id "ENSG00000184009.11"; transcript_id "ENCODEHT000541902"; gene_type "protein_coding"; gene_status "KNOWN"; gene_name "ACTG1"; transcript_status "NOVEL"; transcript_name "ENCODEHT000541902"; exon_number "3"; exon_id "ENSE00003591451.1"; talon_gene "47913"; talon_transcript "541902"; talon_exon "789346"; ccdsid "CCDS11782.1"; exon_status "KNOWN"; level "3"; protein_id "ENSP00000477968.1"; source "ENSEMBL"; tag "CCDS";
chr17	ENSEMBL	exon	81511188	81511626	.	-	.	gene_id "ENSG00000184009.11"; transcript_id "ENCODEHT000541902"; gene_type "protein_coding"; gene_status "KNOWN"; gene_name "ACTG1"; transcript_status "NOVEL"; transcript_name "ENCODEHT000541902"; exon_number "4"; exon_id "ENSE00003550950.1"; talon_gene "47913"; talon_transcript "541902"; talon_exon "789348"; ccdsid "CCDS11782.1"; exon_status "KNOWN"; level "3"; protein_id "ENSP00000477968.1"; source "ENSEMBL"; tag "CCDS";
chr17	ENSEMBL	exon	81510927	81511108	.	-	.	gene_id "ENSG00000184009.11"; transcript_id "ENCODEHT000541902"; gene_type "protein_coding"; gene_status "KNOWN"; gene_name "ACTG1"; transcript_status "NOVEL"; transcript_name "ENCODEHT000541902"; exon_number "5"; exon_id "ENSE00003653583.1"; talon_gene "47913"; talon_transcript "541902"; talon_exon "789350"; ccdsid "CCDS11782.1"; exon_status "KNOWN"; level "3"; protein_id "ENSP00000477968.1"; source "ENSEMBL"; tag "CCDS";
chr17	HAVANA	exon	81509971	81510833	.	-	.	gene_id "ENSG00000184009.11"; transcript_id "ENCODEHT000541902"; gene_type "protein_coding"; gene_status "KNOWN"; gene_name "ACTG1"; transcript_status "NOVEL"; transcript_name "ENCODEHT000541902"; exon_number "6"; exon_id "ENSE00002660192.1"; talon_gene "47913"; talon_transcript "541902"; talon_exon "789352"; ccdsid "CCDS11782.1"; exon_status "KNOWN"; level "2"; protein_id "ENSP00000458435.1"; source "HAVANA"; tag "CCDS";
chr17	TALON	transcript	81509971	81512748	.	-	.	gene_id "ENSG00000184009.11"; transcript_id "ENCODEHT000541930"; gene_name "ACTG1"; gene_status "KNOWN"; gene_type "protein_coding"; transcript_status "NOVEL"; transcript_name "ENCODEHT000541930"; talon_gene "47913"; talon_transcript "541930"; NIC_transcript "TRUE";
chr17	TALON	exon	81512232	81512748	.	-	.	gene_id "ENSG00000184009.11"; transcript_id "ENCODEHT000541930"; gene_type "protein_coding"; gene_status "KNOWN"; gene_name "ACTG1"; transcript_status "NOVEL"; transcript_name "ENCODEHT000541930"; exon_number "1"; exon_id "1321041"; talon_gene "47913"; talon_transcript "541930"; talon_exon "1321041"; exon_status "NOVEL";
chr17	ENSEMBL	exon	81511903	81512142	.	-	.	gene_id "ENSG00000184009.11"; transcript_id "ENCODEHT000541930"; gene_type "protein_coding"; gene_status "KNOWN"; gene_name "ACTG1"; transcript_status "NOVEL"; transcript_name "ENCODEHT000541930"; exon_number "2"; exon_id "ENSE00003591451.1"; talon_gene "47913"; talon_transcript "541930"; talon_exon "789346"; ccdsid "CCDS11782.1"; exon_status "KNOWN"; level "3"; protein_id "ENSP00000477968.1"; source "ENSEMBL"; tag "CCDS";
chr17	TALON	exon	81511184	81511626	.	-	.	gene_id "ENSG00000184009.11"; transcript_id "ENCODEHT000541930"; gene_type "protein_coding"; gene_status "KNOWN"; gene_name "ACTG1"; transcript_status "NOVEL"; transcript_name "ENCODEHT000541930"; exon_number "3"; exon_id "1321127"; talon_gene "47913"; talon_transcript "541930"; talon_exon "1321127"; exon_status "NOVEL";
chr17	ENSEMBL	exon	81510927	81511108	.	-	.	gene_id "ENSG00000184009.11"; transcript_id "ENCODEHT000541930"; gene_type "protein_coding"; gene_status "KNOWN"; gene_name "ACTG1"; transcript_status "NOVEL"; transcript_name "ENCODEHT000541930"; exon_number "4"; exon_id "ENSE00003653583.1"; talon_gene "47913"; talon_transcript "541930"; talon_exon "789350"; ccdsid "CCDS11782.1"; exon_status "KNOWN"; level "3"; protein_id "ENSP00000477968.1"; source "ENSEMBL"; tag "CCDS";
chr17	HAVANA	exon	81509971	81510833	.	-	.	gene_id "ENSG00000184009.11"; transcript_id "ENCODEHT000541930"; gene_type "protein_coding"; gene_status "KNOWN"; gene_name "ACTG1"; transcript_status "NOVEL"; transcript_name "ENCODEHT000541930"; exon_number "5"; exon_id "ENSE00002660192.1"; talon_gene "47913"; talon_transcript "541930"; talon_exon "789352"; ccdsid "CCDS11782.1"; exon_status "KNOWN"; level "2"; protein_id "ENSP00000458435.1"; source "HAVANA"; tag "CCDS";
chr17	TALON	transcript	81509971	81512748	.	-	.	gene_id "ENSG00000184009.11"; transcript_id "ENCODEHT000541993"; gene_name "ACTG1"; gene_status "KNOWN"; gene_type "protein_coding"; transcript_status "NOVEL"; transcript_name "ENCODEHT000541993"; talon_gene "47913"; talon_transcript "541993"; ISM-suffix_to_IDs "541902"; ISM-suffix_transcript "TRUE"; ISM_to_IDs "541902"; ISM_transcript "TRUE";
chr17	TALON	exon	81512228	81512748	.	-	.	gene_id "ENSG00000184009.11"; transcript_id "ENCODEHT000541993"; gene_type "protein_coding"; gene_status "KNOWN"; gene_name "ACTG1"; transcript_status "NOVEL"; transcript_name "ENCODEHT000541993"; exon_number "1"; exon_id "1321181"; talon_gene "47913"; talon_transcript "541993"; talon_exon "1321181"; exon_status "NOVEL";
chr17	ENSEMBL	exon	81511903	81512142	.	-	.	gene_id "ENSG00000184009.11"; transcript_id "ENCODEHT000541993"; gene_type "protein_coding"; gene_status "KNOWN"; gene_name "ACTG1"; transcript_status "NOVEL"; transcript_name "ENCODEHT000541993"; exon_number "2"; exon_id "ENSE00003591451.1"; talon_gene "47913"; talon_transcript "541993"; talon_exon "789346"; ccdsid "CCDS11782.1"; exon_status "KNOWN"; level "3"; protein_id "ENSP00000477968.1"; source "ENSEMBL"; tag "CCDS";
chr17	ENSEMBL	exon	81511188	81511626	.	-	.	gene_id "ENSG00000184009.11"; transcript_id "ENCODEHT000541993"; gene_type "protein_coding"; gene_status "KNOWN"; gene_name "ACTG1"; transcript_status "NOVEL"; transcript_name "ENCODEHT000541993"; exon_number "3"; exon_id "ENSE00003550950.1"; talon_gene "47913"; talon_transcript "541993"; talon_exon "789348"; ccdsid "CCDS11782.1"; exon_status "KNOWN"; level "3"; protein_id "ENSP00000477968.1"; source "ENSEMBL"; tag "CCDS";
chr17	ENSEMBL	exon	81510927	81511108	.	-	.	gene_id "ENSG00000184009.11"; transcript_id "ENCODEHT000541993"; gene_type "protein_coding"; gene_status "KNOWN"; gene_name "ACTG1"; transcript_status "NOVEL"; transcript_name "ENCODEHT000541993"; exon_number "4"; exon_id "ENSE00003653583.1"; talon_gene "47913"; talon_transcript "541993"; talon_exon "789350"; ccdsid "CCDS11782.1"; exon_status "KNOWN"; level "3"; protein_id "ENSP00000477968.1"; source "ENSEMBL"; tag "CCDS";
chr17	HAVANA	exon	81509971	81510833	.	-	.	gene_id "ENSG00000184009.11"; transcript_id "ENCODEHT000541993"; gene_type "protein_coding"; gene_status "KNOWN"; gene_name "ACTG1"; transcript_status "NOVEL"; transcript_name "ENCODEHT000541993"; exon_number "5"; exon_id "ENSE00002660192.1"; talon_gene "47913"; talon_transcript "541993"; talon_exon "789352"; ccdsid "CCDS11782.1"; exon_status "KNOWN"; level "2"; protein_id "ENSP00000458435.1"; source "HAVANA"; tag "CCDS";
chr17	TALON	transcript	81509971	81512150	.	-	.	gene_id "ENSG00000184009.11"; transcript_id "ENCODEHT000542022"; gene_name "ACTG1"; gene_status "KNOWN"; gene_type "protein_coding"; transcript_status "NOVEL"; transcript_name "ENCODEHT000542022"; talon_gene "47913"; talon_transcript "542022"; ISM-suffix_to_IDs "170242"; ISM-suffix_transcript "TRUE"; ISM_to_IDs "170242"; ISM_transcript "TRUE";
chr17	HAVANA	exon	81511903	81512150	.	-	.	gene_id "ENSG00000184009.11"; transcript_id "ENCODEHT000542022"; gene_type "protein_coding"; gene_status "KNOWN"; gene_name "ACTG1"; transcript_status "NOVEL"; transcript_name "ENCODEHT000542022"; exon_number "1"; exon_id "ENSE00002653005.1"; talon_gene "47913"; talon_transcript "542022"; talon_exon "789365"; exon_status "KNOWN"; level "2"; source "HAVANA";
chr17	ENSEMBL	exon	81511188	81511626	.	-	.	gene_id "ENSG00000184009.11"; transcript_id "ENCODEHT000542022"; gene_type "protein_coding"; gene_status "KNOWN"; gene_name "ACTG1"; transcript_status "NOVEL"; transcript_name "ENCODEHT000542022"; exon_number "2"; exon_id "ENSE00003550950.1"; talon_gene "47913"; talon_transcript "542022"; talon_exon "789348"; ccdsid "CCDS11782.1"; exon_status "KNOWN"; level "3"; protein_id "ENSP00000477968.1"; source "ENSEMBL"; tag "CCDS";
chr17	ENSEMBL	exon	81510927	81511108	.	-	.	gene_id "ENSG00000184009.11"; transcript_id "ENCODEHT000542022"; gene_type "protein_coding"; gene_status "KNOWN"; gene_name "ACTG1"; transcript_status "NOVEL"; transcript_name "ENCODEHT000542022"; exon_number "3"; exon_id "ENSE00003653583.1"; talon_gene "47913"; talon_transcript "542022"; talon_exon "789350"; ccdsid "CCDS11782.1"; exon_status "KNOWN"; level "3"; protein_id "ENSP00000477968.1"; source "ENSEMBL"; tag "CCDS";
chr17	HAVANA	exon	81510479	81510833	.	-	.	gene_id "ENSG00000184009.11"; transcript_id "ENCODEHT000542022"; gene_type "protein_coding"; gene_status "KNOWN"; gene_name "ACTG1"; transcript_status "NOVEL"; transcript_name "ENCODEHT000542022"; exon_number "4"; exon_id "ENSE00002639362.1"; talon_gene "47913"; talon_transcript "542022"; talon_exon "789371"; ccdsid "CCDS11782.1"; exon_status "KNOWN"; level "2"; protein_id "ENSP00000461672.1"; source "HAVANA"; tag "CCDS";
chr17	TALON	exon	81509971	81510329	.	-	.	gene_id "ENSG00000184009.11"; transcript_id "ENCODEHT000542022"; gene_type "protein_coding"; gene_status "KNOWN"; gene_name "ACTG1"; transcript_status "NOVEL"; transcript_name "ENCODEHT000542022"; exon_number "5"; exon_id "1321052"; talon_gene "47913"; talon_transcript "542022"; talon_exon "1321052"; exon_status "NOVEL";
chr17	TALON	transcript	81509971	81512799	.	-	.	gene_id "ENSG00000184009.11"; transcript_id "ENCODEHT000542048"; gene_name "ACTG1"; gene_status "KNOWN"; gene_type "protein_coding"; transcript_status "NOVEL"; transcript_name "ENCODEHT000542048"; talon_gene "47913"; talon_transcript "542048"; ISM-prefix_to_IDs "170234,170235,170236,170242"; ISM-prefix_transcript "TRUE"; ISM_to_IDs "170234,170235,170236,170242"; ISM_transcript "TRUE";
chr17	HAVANA	exon	81512734	81512799	.	-	.	gene_id "ENSG00000184009.11"; transcript_id "ENCODEHT000542048"; gene_type "protein_coding"; gene_status "KNOWN"; gene_name "ACTG1"; transcript_status "NOVEL"; transcript_name "ENCODEHT000542048"; exon_number "1"; exon_id "ENSE00002665639.1"; talon_gene "47913"; talon_transcript "542048"; talon_exon "789342"; ccdsid "CCDS11782.1"; exon_status "KNOWN"; level "2"; protein_id "ENSP00000458435.1"; source "HAVANA"; tag "CCDS";
chr17	ENSEMBL	exon	81512232	81512360	.	-	.	gene_id "ENSG00000184009.11"; transcript_id "ENCODEHT000542048"; gene_type "protein_coding"; gene_status "KNOWN"; gene_name "ACTG1"; transcript_status "NOVEL"; transcript_name "ENCODEHT000542048"; exon_number "2"; exon_id "ENSE00003635001.1"; talon_gene "47913"; talon_transcript "542048"; talon_exon "789344"; ccdsid "CCDS11782.1"; exon_status "KNOWN"; level "3"; protein_id "ENSP00000477968.1"; source "ENSEMBL"; tag "CCDS";
chr17	ENSEMBL	exon	81511903	81512142	.	-	.	gene_id "ENSG00000184009.11"; transcript_id "ENCODEHT000542048"; gene_type "protein_coding"; gene_status "KNOWN"; gene_name "ACTG1"; transcript_status "NOVEL"; transcript_name "ENCODEHT000542048"; exon_number "3"; exon_id "ENSE00003591451.1"; talon_gene "47913"; talon_transcript "542048"; talon_exon "789346"; ccdsid "CCDS11782.1"; exon_status "KNOWN"; level "3"; protein_id "ENSP00000477968.1"; source "ENSEMBL"; tag "CCDS";
chr17	ENSEMBL	exon	81511188	81511626	.	-	.	gene_id "ENSG00000184009.11"; transcript_id "ENCODEHT000542048"; gene_type "protein_coding"; gene_status "KNOWN"; gene_name "ACTG1"; transcript_status "NOVEL"; transcript_name "ENCODEHT000542048"; exon_number "4"; exon_id "ENSE00003550950.1"; talon_gene "47913"; talon_transcript "542048"; talon_exon "789348"; ccdsid "CCDS11782.1"; exon_status "KNOWN"; level "3"; protein_id "ENSP00000477968.1"; source "ENSEMBL"; tag "CCDS";
chr17	TALON	exon	81509971	81511108	.	-	.	gene_id "ENSG00000184009.11"; transcript_id "ENCODEHT000542048"; gene_type "protein_coding"; gene_status "KNOWN"; gene_name "ACTG1"; transcript_status "NOVEL"; transcript_name "ENCODEHT000542048"; exon_number "5"; exon_id "1321237"; talon_gene "47913"; talon_transcript "542048"; talon_exon "1321237"; exon_status "NOVEL";
chr17	TALON	transcript	81509973	81512748	.	-	.	gene_id "ENSG00000184009.11"; transcript_id "ENCODEHT000542310"; gene_name "ACTG1"; gene_status "KNOWN"; gene_type "protein_coding"; transcript_status "NOVEL"; transcript_name "ENCODEHT000542310"; talon_gene "47913"; talon_transcript "542310"; ISM-suffix_to_IDs "170242"; ISM-suffix_transcript "TRUE"; ISM_to_IDs "170242"; ISM_transcript "TRUE";
chr17	TALON	exon	81512232	81512748	.	-	.	gene_id "ENSG00000184009.11"; transcript_id "ENCODEHT000542310"; gene_type "protein_coding"; gene_status "KNOWN"; gene_name "ACTG1"; transcript_status "NOVEL"; transcript_name "ENCODEHT000542310"; exon_number "1"; exon_id "1321041"; talon_gene "47913"; talon_transcript "542310"; talon_exon "1321041"; exon_status "NOVEL";
chr17	ENSEMBL	exon	81511903	81512142	.	-	.	gene_id "ENSG00000184009.11"; transcript_id "ENCODEHT000542310"; gene_type "protein_coding"; gene_status "KNOWN"; gene_name "ACTG1"; transcript_status "NOVEL"; transcript_name "ENCODEHT000542310"; exon_number "2"; exon_id "ENSE00003591451.1"; talon_gene "47913"; talon_transcript "542310"; talon_exon "789346"; ccdsid "CCDS11782.1"; exon_status "KNOWN"; level "3"; protein_id "ENSP00000477968.1"; source "ENSEMBL"; tag "CCDS";
chr17	ENSEMBL	exon	81511188	81511626	.	-	.	gene_id "ENSG00000184009.11"; transcript_id "ENCODEHT000542310"; gene_type "protein_coding"; gene_status "KNOWN"; gene_name "ACTG1"; transcript_status "NOVEL"; transcript_name "ENCODEHT000542310"; exon_number "3"; exon_id "ENSE00003550950.1"; talon_gene "47913"; talon_transcript "542310"; talon_exon "789348"; ccdsid "CCDS11782.1"; exon_status "KNOWN"; level "3"; protein_id "ENSP00000477968.1"; source "ENSEMBL"; tag "CCDS";
chr17	ENSEMBL	exon	81510927	81511108	.	-	.	gene_id "ENSG00000184009.11"; transcript_id "ENCODEHT000542310"; gene_type "protein_coding"; gene_status "KNOWN"; gene_name "ACTG1"; transcript_status "NOVEL"; transcript_name "ENCODEHT000542310"; exon_number "4"; exon_id "ENSE00003653583.1"; talon_gene "47913"; talon_transcript "542310"; talon_exon "789350"; ccdsid "CCDS11782.1"; exon_status "KNOWN"; level "3"; protein_id "ENSP00000477968.1"; source "ENSEMBL"; tag "CCDS";
chr17	HAVANA	exon	81510479	81510833	.	-	.	gene_id "ENSG00000184009.11"; transcript_id "ENCODEHT000542310"; gene_type "protein_coding"; gene_status "KNOWN"; gene_name "ACTG1"; transcript_status "NOVEL"; transcript_name "ENCODEHT000542310"; exon_number "5"; exon_id "ENSE00002639362.1"; talon_gene "47913"; talon_transcript "542310"; talon_exon "789371"; ccdsid "CCDS11782.1"; exon_status "KNOWN"; level "2"; protein_id "ENSP00000461672.1"; source "HAVANA"; tag "CCDS";
chr17	ENSEMBL	exon	81509973	81510329	.	-	.	gene_id "ENSG00000184009.11"; transcript_id "ENCODEHT000542310"; gene_type "protein_coding"; gene_status "KNOWN"; gene_name "ACTG1"; transcript_status "NOVEL"; transcript_name "ENCODEHT000542310"; exon_number "6"; exon_id "ENSE00003737163.1"; talon_gene "47913"; talon_transcript "542310"; talon_exon "789357"; ccdsid "CCDS11782.1"; exon_status "KNOWN"; level "3"; protein_id "ENSP00000477968.1"; source "ENSEMBL"; tag "CCDS";
chr17	TALON	transcript	81509973	81512799	.	-	.	gene_id "ENSG00000184009.11"; transcript_id "ENCODEHT000542455"; gene_name "ACTG1"; gene_status "KNOWN"; gene_type "protein_coding"; transcript_status "NOVEL"; transcript_name "ENCODEHT000542455"; talon_gene "47913"; talon_transcript "542455"; NIC_transcript "TRUE";
chr17	HAVANA	exon	81512734	81512799	.	-	.	gene_id "ENSG00000184009.11"; transcript_id "ENCODEHT000542455"; gene_type "protein_coding"; gene_status "KNOWN"; gene_name "ACTG1"; transcript_status "NOVEL"; transcript_name "ENCODEHT000542455"; exon_number "1"; exon_id "ENSE00002665639.1"; talon_gene "47913"; talon_transcript "542455"; talon_exon "789342"; ccdsid "CCDS11782.1"; exon_status "KNOWN"; level "2"; protein_id "ENSP00000458435.1"; source "HAVANA"; tag "CCDS";
chr17	ENSEMBL	exon	81512232	81512360	.	-	.	gene_id "ENSG00000184009.11"; transcript_id "ENCODEHT000542455"; gene_type "protein_coding"; gene_status "KNOWN"; gene_name "ACTG1"; transcript_status "NOVEL"; transcript_name "ENCODEHT000542455"; exon_number "2"; exon_id "ENSE00003635001.1"; talon_gene "47913"; talon_transcript "542455"; talon_exon "789344"; ccdsid "CCDS11782.1"; exon_status "KNOWN"; level "3"; protein_id "ENSP00000477968.1"; source "ENSEMBL"; tag "CCDS";
chr17	ENSEMBL	exon	81511903	81512142	.	-	.	gene_id "ENSG00000184009.11"; transcript_id "ENCODEHT000542455"; gene_type "protein_coding"; gene_status "KNOWN"; gene_name "ACTG1"; transcript_status "NOVEL"; transcript_name "ENCODEHT000542455"; exon_number "3"; exon_id "ENSE00003591451.1"; talon_gene "47913"; talon_transcript "542455"; talon_exon "789346"; ccdsid "CCDS11782.1"; exon_status "KNOWN"; level "3"; protein_id "ENSP00000477968.1"; source "ENSEMBL"; tag "CCDS";
chr17	TALON	exon	81511184	81511626	.	-	.	gene_id "ENSG00000184009.11"; transcript_id "ENCODEHT000542455"; gene_type "protein_coding"; gene_status "KNOWN"; gene_name "ACTG1"; transcript_status "NOVEL"; transcript_name "ENCODEHT000542455"; exon_number "4"; exon_id "1321127"; talon_gene "47913"; talon_transcript "542455"; talon_exon "1321127"; exon_status "NOVEL";
chr17	ENSEMBL	exon	81510927	81511108	.	-	.	gene_id "ENSG00000184009.11"; transcript_id "ENCODEHT000542455"; gene_type "protein_coding"; gene_status "KNOWN"; gene_name "ACTG1"; transcript_status "NOVEL"; transcript_name "ENCODEHT000542455"; exon_number "5"; exon_id "ENSE00003653583.1"; talon_gene "47913"; talon_transcript "542455"; talon_exon "789350"; ccdsid "CCDS11782.1"; exon_status "KNOWN"; level "3"; protein_id "ENSP00000477968.1"; source "ENSEMBL"; tag "CCDS";
chr17	TALON	exon	81509973	81510833	.	-	.	gene_id "ENSG00000184009.11"; transcript_id "ENCODEHT000542455"; gene_type "protein_coding"; gene_status "KNOWN"; gene_name "ACTG1"; transcript_status "NOVEL"; transcript_name "ENCODEHT000542455"; exon_number "6"; exon_id "1321529"; talon_gene "47913"; talon_transcript "542455"; talon_exon "1321529"; exon_status "NOVEL";
chr17	TALON	transcript	81509973	81512150	.	-	.	gene_id "ENSG00000184009.11"; transcript_id "ENCODEHT000549669"; gene_name "ACTG1"; gene_status "KNOWN"; gene_type "protein_coding"; transcript_status "NOVEL"; transcript_name "ENCODEHT000549669"; talon_gene "47913"; talon_transcript "549669"; ISM-suffix_to_IDs "541930,542455"; ISM-suffix_transcript "TRUE"; ISM_to_IDs "541930,542455"; ISM_transcript "TRUE";
chr17	HAVANA	exon	81511903	81512150	.	-	.	gene_id "ENSG00000184009.11"; transcript_id "ENCODEHT000549669"; gene_type "protein_coding"; gene_status "KNOWN"; gene_name "ACTG1"; transcript_status "NOVEL"; transcript_name "ENCODEHT000549669"; exon_number "1"; exon_id "ENSE00002653005.1"; talon_gene "47913"; talon_transcript "549669"; talon_exon "789365"; exon_status "KNOWN"; level "2"; source "HAVANA";
chr17	TALON	exon	81511184	81511626	.	-	.	gene_id "ENSG00000184009.11"; transcript_id "ENCODEHT000549669"; gene_type "protein_coding"; gene_status "KNOWN"; gene_name "ACTG1"; transcript_status "NOVEL"; transcript_name "ENCODEHT000549669"; exon_number "2"; exon_id "1321127"; talon_gene "47913"; talon_transcript "549669"; talon_exon "1321127"; exon_status "NOVEL";
chr17	ENSEMBL	exon	81510927	81511108	.	-	.	gene_id "ENSG00000184009.11"; transcript_id "ENCODEHT000549669"; gene_type "protein_coding"; gene_status "KNOWN"; gene_name "ACTG1"; transcript_status "NOVEL"; transcript_name "ENCODEHT000549669"; exon_number "3"; exon_id "ENSE00003653583.1"; talon_gene "47913"; talon_transcript "549669"; talon_exon "789350"; ccdsid "CCDS11782.1"; exon_status "KNOWN"; level "3"; protein_id "ENSP00000477968.1"; source "ENSEMBL"; tag "CCDS";
chr17	TALON	exon	81509973	81510833	.	-	.	gene_id "ENSG00000184009.11"; transcript_id "ENCODEHT000549669"; gene_type "protein_coding"; gene_status "KNOWN"; gene_name "ACTG1"; transcript_status "NOVEL"; transcript_name "ENCODEHT000549669"; exon_number "4"; exon_id "1321529"; talon_gene "47913"; talon_transcript "549669"; talon_exon "1321529"; exon_status "NOVEL";
chr17	HAVANA	transcript	81509989	81512781	.	-	.	gene_id "ENSG00000184009.11"; transcript_id "ENST00000575842.5"; gene_name "ACTG1"; gene_status "KNOWN"; gene_type "protein_coding"; transcript_type "protein_coding"; transcript_status "KNOWN"; transcript_name "ACTG1-210"; talon_gene "47913"; talon_transcript "170237"; ccdsid "CCDS11782.1"; havana_transcript "OTTHUMT00000439935.2"; level "2"; protein_id "ENSP00000458162.1"; source "HAVANA"; tag "CCDS"; transcript_support_level "1";
chr17	HAVANA	exon	81512232	81512781	.	-	.	gene_id "ENSG00000184009.11"; transcript_id "ENST00000575842.5"; gene_type "protein_coding"; gene_status "KNOWN"; gene_name "ACTG1"; transcript_type "protein_coding"; transcript_status "KNOWN"; transcript_name "ACTG1-210"; exon_number "1"; exon_id "ENSE00002643142.1"; talon_gene "47913"; talon_transcript "170237"; talon_exon "789358"; ccdsid "CCDS11782.1"; exon_status "KNOWN"; level "2"; protein_id "ENSP00000458162.1"; source "HAVANA"; tag "CCDS";
chr17	ENSEMBL	exon	81511903	81512142	.	-	.	gene_id "ENSG00000184009.11"; transcript_id "ENST00000575842.5"; gene_type "protein_coding"; gene_status "KNOWN"; gene_name "ACTG1"; transcript_type "protein_coding"; transcript_status "KNOWN"; transcript_name "ACTG1-210"; exon_number "2"; exon_id "ENSE00003591451.1"; talon_gene "47913"; talon_transcript "170237"; talon_exon "789346"; ccdsid "CCDS11782.1"; exon_status "KNOWN"; level "3"; protein_id "ENSP00000477968.1"; source "ENSEMBL"; tag "CCDS";
chr17	ENSEMBL	exon	81511188	81511626	.	-	.	gene_id "ENSG00000184009.11"; transcript_id "ENST00000575842.5"; gene_type "protein_coding"; gene_status "KNOWN"; gene_name "ACTG1"; transcript_type "protein_coding"; transcript_status "KNOWN"; transcript_name "ACTG1-210"; exon_number "3"; exon_id "ENSE00003550950.1"; talon_gene "47913"; talon_transcript "170237"; talon_exon "789348"; ccdsid "CCDS11782.1"; exon_status "KNOWN"; level "3"; protein_id "ENSP00000477968.1"; source "ENSEMBL"; tag "CCDS";
chr17	ENSEMBL	exon	81510927	81511108	.	-	.	gene_id "ENSG00000184009.11"; transcript_id "ENST00000575842.5"; gene_type "protein_coding"; gene_status "KNOWN"; gene_name "ACTG1"; transcript_type "protein_coding"; transcript_status "KNOWN"; transcript_name "ACTG1-210"; exon_number "4"; exon_id "ENSE00003653583.1"; talon_gene "47913"; talon_transcript "170237"; talon_exon "789350"; ccdsid "CCDS11782.1"; exon_status "KNOWN"; level "3"; protein_id "ENSP00000477968.1"; source "ENSEMBL"; tag "CCDS";
chr17	HAVANA	exon	81509989	81510833	.	-	.	gene_id "ENSG00000184009.11"; transcript_id "ENST00000575842.5"; gene_type "protein_coding"; gene_status "KNOWN"; gene_name "ACTG1"; transcript_type "protein_coding"; transcript_status "KNOWN"; transcript_name "ACTG1-210"; exon_number "5"; exon_id "ENSE00002678071.1"; talon_gene "47913"; talon_transcript "170237"; talon_exon "789359"; ccdsid "CCDS11782.1"; exon_status "KNOWN"; level "2"; protein_id "ENSP00000458162.1"; source "HAVANA"; tag "CCDS";
chr17	HAVANA	transcript	81509992	81512780	.	-	.	gene_id "ENSG00000184009.11"; transcript_id "ENST00000576917.5"; gene_name "ACTG1"; gene_status "KNOWN"; gene_type "protein_coding"; transcript_type "retained_intron"; transcript_status "KNOWN"; transcript_name "ACTG1-215"; talon_gene "47913"; talon_transcript "170238"; havana_transcript "OTTHUMT00000439924.1"; level "2"; source "HAVANA"; transcript_support_level "5";
chr17	HAVANA	exon	81512734	81512780	.	-	.	gene_id "ENSG00000184009.11"; transcript_id "ENST00000576917.5"; gene_type "protein_coding"; gene_status "KNOWN"; gene_name "ACTG1"; transcript_type "retained_intron"; transcript_status "KNOWN"; transcript_name "ACTG1-215"; exon_number "1"; exon_id "ENSE00002645254.1"; talon_gene "47913"; talon_transcript "170238"; talon_exon "789360"; exon_status "KNOWN"; level "2"; source "HAVANA";
chr17	ENSEMBL	exon	81512232	81512360	.	-	.	gene_id "ENSG00000184009.11"; transcript_id "ENST00000576917.5"; gene_type "protein_coding"; gene_status "KNOWN"; gene_name "ACTG1"; transcript_type "retained_intron"; transcript_status "KNOWN"; transcript_name "ACTG1-215"; exon_number "2"; exon_id "ENSE00003635001.1"; talon_gene "47913"; talon_transcript "170238"; talon_exon "789344"; ccdsid "CCDS11782.1"; exon_status "KNOWN"; level "3"; protein_id "ENSP00000477968.1"; source "ENSEMBL"; tag "CCDS";
chr17	ENSEMBL	exon	81511903	81512142	.	-	.	gene_id "ENSG00000184009.11"; transcript_id "ENST00000576917.5"; gene_type "protein_coding"; gene_status "KNOWN"; gene_name "ACTG1"; transcript_type "retained_intron"; transcript_status "KNOWN"; transcript_name "ACTG1-215"; exon_number "3"; exon_id "ENSE00003591451.1"; talon_gene "47913"; talon_transcript "170238"; talon_exon "789346"; ccdsid "CCDS11782.1"; exon_status "KNOWN"; level "3"; protein_id "ENSP00000477968.1"; source "ENSEMBL"; tag "CCDS";
chr17	HAVANA	exon	81510927	81511626	.	-	.	gene_id "ENSG00000184009.11"; transcript_id "ENST00000576917.5"; gene_type "protein_coding"; gene_status "KNOWN"; gene_name "ACTG1"; transcript_type "retained_intron"; transcript_status "KNOWN"; transcript_name "ACTG1-215"; exon_number "4"; exon_id "ENSE00002649532.1"; talon_gene "47913"; talon_transcript "170238"; talon_exon "789361"; exon_status "KNOWN"; level "2"; source "HAVANA";
chr17	HAVANA	exon	81509992	81510833	.	-	.	gene_id "ENSG00000184009.11"; transcript_id "ENST00000576917.5"; gene_type "protein_coding"; gene_status "KNOWN"; gene_name "ACTG1"; transcript_type "retained_intron"; transcript_status "KNOWN"; transcript_name "ACTG1-215"; exon_number "5"; exon_id "ENSE00002658772.1"; talon_gene "47913"; talon_transcript "170238"; talon_exon "789362"; exon_status "KNOWN"; level "2"; source "HAVANA";
chr17	HAVANA	transcript	81509999	81511848	.	-	.	gene_id "ENSG00000184009.11"; transcript_id "ENST00000574671.5"; gene_name "ACTG1"; gene_status "KNOWN"; gene_type "protein_coding"; transcript_type "retained_intron"; transcript_status "KNOWN"; transcript_name "ACTG1-207"; talon_gene "47913"; talon_transcript "170239"; havana_transcript "OTTHUMT00000439925.1"; level "2"; source "HAVANA"; transcript_support_level "1";
chr17	HAVANA	exon	81511188	81511848	.	-	.	gene_id "ENSG00000184009.11"; transcript_id "ENST00000574671.5"; gene_type "protein_coding"; gene_status "KNOWN"; gene_name "ACTG1"; transcript_type "retained_intron"; transcript_status "KNOWN"; transcript_name "ACTG1-207"; exon_number "1"; exon_id "ENSE00002640683.1"; talon_gene "47913"; talon_transcript "170239"; talon_exon "789363"; exon_status "KNOWN"; level "2"; source "HAVANA";
chr17	ENSEMBL	exon	81510927	81511108	.	-	.	gene_id "ENSG00000184009.11"; transcript_id "ENST00000574671.5"; gene_type "protein_coding"; gene_status "KNOWN"; gene_name "ACTG1"; transcript_type "retained_intron"; transcript_status "KNOWN"; transcript_name "ACTG1-207"; exon_number "2"; exon_id "ENSE00003653583.1"; talon_gene "47913"; talon_transcript "170239"; talon_exon "789350"; ccdsid "CCDS11782.1"; exon_status "KNOWN"; level "3"; protein_id "ENSP00000477968.1"; source "ENSEMBL"; tag "CCDS";
chr17	HAVANA	exon	81509999	81510833	.	-	.	gene_id "ENSG00000184009.11"; transcript_id "ENST00000574671.5"; gene_type "protein_coding"; gene_status "KNOWN"; gene_name "ACTG1"; transcript_type "retained_intron"; transcript_status "KNOWN"; transcript_name "ACTG1-207"; exon_number "3"; exon_id "ENSE00002659433.1"; talon_gene "47913"; talon_transcript "170239"; talon_exon "789364"; exon_status "KNOWN"; level "2"; source "HAVANA";
chr17	HAVANA	transcript	81510005	81512150	.	-	.	gene_id "ENSG00000184009.11"; transcript_id "ENST00000576209.5"; gene_name "ACTG1"; gene_status "KNOWN"; gene_type "protein_coding"; transcript_type "retained_intron"; transcript_status "KNOWN"; transcript_name "ACTG1-212"; talon_gene "47913"; talon_transcript "170240"; havana_transcript "OTTHUMT00000439926.1"; level "2"; source "HAVANA"; transcript_support_level "1";
chr17	HAVANA	exon	81511903	81512150	.	-	.	gene_id "ENSG00000184009.11"; transcript_id "ENST00000576209.5"; gene_type "protein_coding"; gene_status "KNOWN"; gene_name "ACTG1"; transcript_type "retained_intron"; transcript_status "KNOWN"; transcript_name "ACTG1-212"; exon_number "1"; exon_id "ENSE00002653005.1"; talon_gene "47913"; talon_transcript "170240"; talon_exon "789365"; exon_status "KNOWN"; level "2"; source "HAVANA";
chr17	ENSEMBL	exon	81511188	81511626	.	-	.	gene_id "ENSG00000184009.11"; transcript_id "ENST00000576209.5"; gene_type "protein_coding"; gene_status "KNOWN"; gene_name "ACTG1"; transcript_type "retained_intron"; transcript_status "KNOWN"; transcript_name "ACTG1-212"; exon_number "2"; exon_id "ENSE00003550950.1"; talon_gene "47913"; talon_transcript "170240"; talon_exon "789348"; ccdsid "CCDS11782.1"; exon_status "KNOWN"; level "3"; protein_id "ENSP00000477968.1"; source "ENSEMBL"; tag "CCDS";
chr17	ENSEMBL	exon	81510927	81511108	.	-	.	gene_id "ENSG00000184009.11"; transcript_id "ENST00000576209.5"; gene_type "protein_coding"; gene_status "KNOWN"; gene_name "ACTG1"; transcript_type "retained_intron"; transcript_status "KNOWN"; transcript_name "ACTG1-212"; exon_number "3"; exon_id "ENSE00003653583.1"; talon_gene "47913"; talon_transcript "170240"; talon_exon "789350"; ccdsid "CCDS11782.1"; exon_status "KNOWN"; level "3"; protein_id "ENSP00000477968.1"; source "ENSEMBL"; tag "CCDS";
chr17	HAVANA	exon	81510005	81510833	.	-	.	gene_id "ENSG00000184009.11"; transcript_id "ENST00000576209.5"; gene_type "protein_coding"; gene_status "KNOWN"; gene_name "ACTG1"; transcript_type "retained_intron"; transcript_status "KNOWN"; transcript_name "ACTG1-212"; exon_number "4"; exon_id "ENSE00002656029.1"; talon_gene "47913"; talon_transcript "170240"; talon_exon "789366"; exon_status "KNOWN"; level "2"; source "HAVANA";
chr17	HAVANA	transcript	81510008	81512790	.	-	.	gene_id "ENSG00000184009.11"; transcript_id "ENST00000575087.5"; gene_name "ACTG1"; gene_status "KNOWN"; gene_type "protein_coding"; transcript_type "protein_coding"; transcript_status "KNOWN"; transcript_name "ACTG1-208"; talon_gene "47913"; talon_transcript "170241"; ccdsid "CCDS11782.1"; havana_transcript "OTTHUMT00000439928.2"; level "2"; protein_id "ENSP00000459124.1"; source "HAVANA"; tag "CCDS"; transcript_support_level "5";
chr17	HAVANA	exon	81512606	81512790	.	-	.	gene_id "ENSG00000184009.11"; transcript_id "ENST00000575087.5"; gene_type "protein_coding"; gene_status "KNOWN"; gene_name "ACTG1"; transcript_type "protein_coding"; transcript_status "KNOWN"; transcript_name "ACTG1-208"; exon_number "1"; exon_id "ENSE00002649838.1"; talon_gene "47913"; talon_transcript "170241"; talon_exon "789367"; ccdsid "CCDS11782.1"; exon_status "KNOWN"; level "2"; protein_id "ENSP00000459124.1"; source "HAVANA"; tag "CCDS";
chr17	ENSEMBL	exon	81512232	81512360	.	-	.	gene_id "ENSG00000184009.11"; transcript_id "ENST00000575087.5"; gene_type "protein_coding"; gene_status "KNOWN"; gene_name "ACTG1"; transcript_type "protein_coding"; transcript_status "KNOWN"; transcript_name "ACTG1-208"; exon_number "2"; exon_id "ENSE00003635001.1"; talon_gene "47913"; talon_transcript "170241"; talon_exon "789344"; ccdsid "CCDS11782.1"; exon_status "KNOWN"; level "3"; protein_id "ENSP00000477968.1"; source "ENSEMBL"; tag "CCDS";
chr17	ENSEMBL	exon	81511903	81512142	.	-	.	gene_id "ENSG00000184009.11"; transcript_id "ENST00000575087.5"; gene_type "protein_coding"; gene_status "KNOWN"; gene_name "ACTG1"; transcript_type "protein_coding"; transcript_status "KNOWN"; transcript_name "ACTG1-208"; exon_number "3"; exon_id "ENSE00003591451.1"; talon_gene "47913"; talon_transcript "170241"; talon_exon "789346"; ccdsid "CCDS11782.1"; exon_status "KNOWN"; level "3"; protein_id "ENSP00000477968.1"; source "ENSEMBL"; tag "CCDS";
chr17	ENSEMBL	exon	81511188	81511626	.	-	.	gene_id "ENSG00000184009.11"; transcript_id "ENST00000575087.5"; gene_type "protein_coding"; gene_status "KNOWN"; gene_name "ACTG1"; transcript_type "protein_coding"; transcript_status "KNOWN"; transcript_name "ACTG1-208"; exon_number "4"; exon_id "ENSE00003550950.1"; talon_gene "47913"; talon_transcript "170241"; talon_exon "789348"; ccdsid "CCDS11782.1"; exon_status "KNOWN"; level "3"; protein_id "ENSP00000477968.1"; source "ENSEMBL"; tag "CCDS";
chr17	ENSEMBL	exon	81510927	81511108	.	-	.	gene_id "ENSG00000184009.11"; transcript_id "ENST00000575087.5"; gene_type "protein_coding"; gene_status "KNOWN"; gene_name "ACTG1"; transcript_type "protein_coding"; transcript_status "KNOWN"; transcript_name "ACTG1-208"; exon_number "5"; exon_id "ENSE00003653583.1"; talon_gene "47913"; talon_transcript "170241"; talon_exon "789350"; ccdsid "CCDS11782.1"; exon_status "KNOWN"; level "3"; protein_id "ENSP00000477968.1"; source "ENSEMBL"; tag "CCDS";
chr17	HAVANA	exon	81510008	81510833	.	-	.	gene_id "ENSG00000184009.11"; transcript_id "ENST00000575087.5"; gene_type "protein_coding"; gene_status "KNOWN"; gene_name "ACTG1"; transcript_type "protein_coding"; transcript_status "KNOWN"; transcript_name "ACTG1-208"; exon_number "6"; exon_id "ENSE00002676884.1"; talon_gene "47913"; talon_transcript "170241"; talon_exon "789369"; ccdsid "CCDS11782.1"; exon_status "KNOWN"; level "2"; protein_id "ENSP00000459124.1"; source "HAVANA"; tag "CCDS";
chr17	HAVANA	transcript	81510013	81512791	.	-	.	gene_id "ENSG00000184009.11"; transcript_id "ENST00000576544.5"; gene_name "ACTG1"; gene_status "KNOWN"; gene_type "protein_coding"; transcript_type "nonsense_mediated_decay"; transcript_status "KNOWN"; transcript_name "ACTG1-214"; talon_gene "47913"; talon_transcript "170242"; ccdsid "CCDS11782.1"; havana_transcript "OTTHUMT00000439929.2"; level "2"; protein_id "ENSP00000461672.1"; source "HAVANA"; tag "CCDS"; transcript_support_level "5";
chr17	HAVANA	exon	81512734	81512791	.	-	.	gene_id "ENSG00000184009.11"; transcript_id "ENST00000576544.5"; gene_type "protein_coding"; gene_status "KNOWN"; gene_name "ACTG1"; transcript_type "nonsense_mediated_decay"; transcript_status "KNOWN"; transcript_name "ACTG1-214"; exon_number "1"; exon_id "ENSE00002677817.1"; talon_gene "47913"; talon_transcript "170242"; talon_exon "789370"; ccdsid "CCDS11782.1"; exon_status "KNOWN"; level "2"; protein_id "ENSP00000461672.1"; source "HAVANA"; tag "CCDS";
chr17	ENSEMBL	exon	81512232	81512360	.	-	.	gene_id "ENSG00000184009.11"; transcript_id "ENST00000576544.5"; gene_type "protein_coding"; gene_status "KNOWN"; gene_name "ACTG1"; transcript_type "nonsense_mediated_decay"; transcript_status "KNOWN"; transcript_name "ACTG1-214"; exon_number "2"; exon_id "ENSE00003635001.1"; talon_gene "47913"; talon_transcript "170242"; talon_exon "789344"; ccdsid "CCDS11782.1"; exon_status "KNOWN"; level "3"; protein_id "ENSP00000477968.1"; source "ENSEMBL"; tag "CCDS";
chr17	ENSEMBL	exon	81511903	81512142	.	-	.	gene_id "ENSG00000184009.11"; transcript_id "ENST00000576544.5"; gene_type "protein_coding"; gene_status "KNOWN"; gene_name "ACTG1"; transcript_type "nonsense_mediated_decay"; transcript_status "KNOWN"; transcript_name "ACTG1-214"; exon_number "3"; exon_id "ENSE00003591451.1"; talon_gene "47913"; talon_transcript "170242"; talon_exon "789346"; ccdsid "CCDS11782.1"; exon_status "KNOWN"; level "3"; protein_id "ENSP00000477968.1"; source "ENSEMBL"; tag "CCDS";
chr17	ENSEMBL	exon	81511188	81511626	.	-	.	gene_id "ENSG00000184009.11"; transcript_id "ENST00000576544.5"; gene_type "protein_coding"; gene_status "KNOWN"; gene_name "ACTG1"; transcript_type "nonsense_mediated_decay"; transcript_status "KNOWN"; transcript_name "ACTG1-214"; exon_number "4"; exon_id "ENSE00003550950.1"; talon_gene "47913"; talon_transcript "170242"; talon_exon "789348"; ccdsid "CCDS11782.1"; exon_status "KNOWN"; level "3"; protein_id "ENSP00000477968.1"; source "ENSEMBL"; tag "CCDS";
chr17	ENSEMBL	exon	81510927	81511108	.	-	.	gene_id "ENSG00000184009.11"; transcript_id "ENST00000576544.5"; gene_type "protein_coding"; gene_status "KNOWN"; gene_name "ACTG1"; transcript_type "nonsense_mediated_decay"; transcript_status "KNOWN"; transcript_name "ACTG1-214"; exon_number "5"; exon_id "ENSE00003653583.1"; talon_gene "47913"; talon_transcript "170242"; talon_exon "789350"; ccdsid "CCDS11782.1"; exon_status "KNOWN"; level "3"; protein_id "ENSP00000477968.1"; source "ENSEMBL"; tag "CCDS";
chr17	HAVANA	exon	81510479	81510833	.	-	.	gene_id "ENSG00000184009.11"; transcript_id "ENST00000576544.5"; gene_type "protein_coding"; gene_status "KNOWN"; gene_name "ACTG1"; transcript_type "nonsense_mediated_decay"; transcript_status "KNOWN"; transcript_name "ACTG1-214"; exon_number "6"; exon_id "ENSE00002639362.1"; talon_gene "47913"; talon_transcript "170242"; talon_exon "789371"; ccdsid "CCDS11782.1"; exon_status "KNOWN"; level "2"; protein_id "ENSP00000461672.1"; source "HAVANA"; tag "CCDS";
chr17	HAVANA	exon	81510013	81510329	.	-	.	gene_id "ENSG00000184009.11"; transcript_id "ENST00000576544.5"; gene_type "protein_coding"; gene_status "KNOWN"; gene_name "ACTG1"; transcript_type "nonsense_mediated_decay"; transcript_status "KNOWN"; transcript_name "ACTG1-214"; exon_number "7"; exon_id "ENSE00002681883.1"; talon_gene "47913"; talon_transcript "170242"; talon_exon "789373"; ccdsid "CCDS11782.1"; exon_status "KNOWN"; level "2"; protein_id "ENSP00000461672.1"; source "HAVANA"; tag "CCDS";
chr17	HAVANA	transcript	81510489	81512818	.	-	.	gene_id "ENSG00000184009.11"; transcript_id "ENST00000644774.1"; gene_name "ACTG1"; gene_status "KNOWN"; gene_type "protein_coding"; transcript_type "protein_coding"; transcript_status "KNOWN"; transcript_name "ACTG1-217"; talon_gene "47913"; talon_transcript "170243"; ccdsid "CCDS11782.1"; havana_transcript "OTTHUMT00000439922.4"; level "2"; protein_id "ENSP00000493648.1"; source "HAVANA"; tag "CCDS";
chr17	HAVANA	exon	81512615	81512818	.	-	.	gene_id "ENSG00000184009.11"; transcript_id "ENST00000644774.1"; gene_type "protein_coding"; gene_status "KNOWN"; gene_name "ACTG1"; transcript_type "protein_coding"; transcript_status "KNOWN"; transcript_name "ACTG1-217"; exon_number "1"; exon_id "ENSE00002665926.2"; talon_gene "47913"; talon_transcript "170243"; talon_exon "789374"; ccdsid "CCDS11782.1"; exon_status "KNOWN"; level "2"; protein_id "ENSP00000493648.1"; source "HAVANA"; tag "CCDS";
chr17	ENSEMBL	exon	81512232	81512360	.	-	.	gene_id "ENSG00000184009.11"; transcript_id "ENST00000644774.1"; gene_type "protein_coding"; gene_status "KNOWN"; gene_name "ACTG1"; transcript_type "protein_coding"; transcript_status "KNOWN"; transcript_name "ACTG1-217"; exon_number "2"; exon_id "ENSE00003635001.1"; talon_gene "47913"; talon_transcript "170243"; talon_exon "789344"; ccdsid "CCDS11782.1"; exon_status "KNOWN"; level "3"; protein_id "ENSP00000477968.1"; source "ENSEMBL"; tag "CCDS";
chr17	ENSEMBL	exon	81511903	81512142	.	-	.	gene_id "ENSG00000184009.11"; transcript_id "ENST00000644774.1"; gene_type "protein_coding"; gene_status "KNOWN"; gene_name "ACTG1"; transcript_type "protein_coding"; transcript_status "KNOWN"; transcript_name "ACTG1-217"; exon_number "3"; exon_id "ENSE00003591451.1"; talon_gene "47913"; talon_transcript "170243"; talon_exon "789346"; ccdsid "CCDS11782.1"; exon_status "KNOWN"; level "3"; protein_id "ENSP00000477968.1"; source "ENSEMBL"; tag "CCDS";
chr17	ENSEMBL	exon	81511188	81511626	.	-	.	gene_id "ENSG00000184009.11"; transcript_id "ENST00000644774.1"; gene_type "protein_coding"; gene_status "KNOWN"; gene_name "ACTG1"; transcript_type "protein_coding"; transcript_status "KNOWN"; transcript_name "ACTG1-217"; exon_number "4"; exon_id "ENSE00003550950.1"; talon_gene "47913"; talon_transcript "170243"; talon_exon "789348"; ccdsid "CCDS11782.1"; exon_status "KNOWN"; level "3"; protein_id "ENSP00000477968.1"; source "ENSEMBL"; tag "CCDS";
chr17	ENSEMBL	exon	81510927	81511108	.	-	.	gene_id "ENSG00000184009.11"; transcript_id "ENST00000644774.1"; gene_type "protein_coding"; gene_status "KNOWN"; gene_name "ACTG1"; transcript_type "protein_coding"; transcript_status "KNOWN"; transcript_name "ACTG1-217"; exon_number "5"; exon_id "ENSE00003653583.1"; talon_gene "47913"; talon_transcript "170243"; talon_exon "789350"; ccdsid "CCDS11782.1"; exon_status "KNOWN"; level "3"; protein_id "ENSP00000477968.1"; source "ENSEMBL"; tag "CCDS";
chr17	HAVANA	exon	81510489	81510833	.	-	.	gene_id "ENSG00000184009.11"; transcript_id "ENST00000644774.1"; gene_type "protein_coding"; gene_status "KNOWN"; gene_name "ACTG1"; transcript_type "protein_coding"; transcript_status "KNOWN"; transcript_name "ACTG1-217"; exon_number "6"; exon_id "ENSE00002666447.2"; talon_gene "47913"; talon_transcript "170243"; talon_exon "789376"; ccdsid "CCDS11782.1"; exon_status "KNOWN"; level "2"; protein_id "ENSP00000493648.1"; source "HAVANA"; tag "CCDS";
chr17	TALON	transcript	81510489	81512799	.	-	.	gene_id "ENSG00000184009.11"; transcript_id "ENCODEHT000560447"; gene_name "ACTG1"; gene_status "KNOWN"; gene_type "protein_coding"; transcript_status "NOVEL"; transcript_name "ENCODEHT000560447"; talon_gene "47913"; talon_transcript "560447"; ISM-prefix_to_IDs "170234,170235,170236,170238,170242,542048,542187,542455,543073,543408,543804,545043,545949,546098,546541,546982,548347,549602,550077,550777,550811,551253,551378,552682,552777,552980,553318,554944,555006,555064,555226,555244,555280,555480,555684,555821,555891,556255,558079,558105,558194,558284,558622,558959,559190,559360,559392,559629,559838,559949"; ISM-prefix_transcript "TRUE"; ISM_to_IDs "170234,170235,170236,170238,170242,542048,542187,542455,543073,543408,543804,545043,545949,546098,546541,546982,548347,549602,550077,550777,550811,551253,551378,552241,552682,552777,552980,553318,554944,555006,555064,555226,555244,555280,555480,555684,555821,555891,556255,558079,558105,558194,558284,558622,558959,559190,559360,559392,559629,559838,559949"; ISM_transcript "TRUE";
chr17	HAVANA	exon	81512734	81512799	.	-	.	gene_id "ENSG00000184009.11"; transcript_id "ENCODEHT000560447"; gene_type "protein_coding"; gene_status "KNOWN"; gene_name "ACTG1"; transcript_status "NOVEL"; transcript_name "ENCODEHT000560447"; exon_number "1"; exon_id "ENSE00002665639.1"; talon_gene "47913"; talon_transcript "560447"; talon_exon "789342"; ccdsid "CCDS11782.1"; exon_status "KNOWN"; level "2"; protein_id "ENSP00000458435.1"; source "HAVANA"; tag "CCDS";
chr17	ENSEMBL	exon	81512232	81512360	.	-	.	gene_id "ENSG00000184009.11"; transcript_id "ENCODEHT000560447"; gene_type "protein_coding"; gene_status "KNOWN"; gene_name "ACTG1"; transcript_status "NOVEL"; transcript_name "ENCODEHT000560447"; exon_number "2"; exon_id "ENSE00003635001.1"; talon_gene "47913"; talon_transcript "560447"; talon_exon "789344"; ccdsid "CCDS11782.1"; exon_status "KNOWN"; level "3"; protein_id "ENSP00000477968.1"; source "ENSEMBL"; tag "CCDS";
chr17	ENSEMBL	exon	81511903	81512142	.	-	.	gene_id "ENSG00000184009.11"; transcript_id "ENCODEHT000560447"; gene_type "protein_coding"; gene_status "KNOWN"; gene_name "ACTG1"; transcript_status "NOVEL"; transcript_name "ENCODEHT000560447"; exon_number "3"; exon_id "ENSE00003591451.1"; talon_gene "47913"; talon_transcript "560447"; talon_exon "789346"; ccdsid "CCDS11782.1"; exon_status "KNOWN"; level "3"; protein_id "ENSP00000477968.1"; source "ENSEMBL"; tag "CCDS";
chr17	TALON	exon	81510489	81511626	.	-	.	gene_id "ENSG00000184009.11"; transcript_id "ENCODEHT000560447"; gene_type "protein_coding"; gene_status "KNOWN"; gene_name "ACTG1"; transcript_status "NOVEL"; transcript_name "ENCODEHT000560447"; exon_number "4"; exon_id "1342502"; talon_gene "47913"; talon_transcript "560447"; talon_exon "1342502"; exon_status "NOVEL";
chr17	TALON	transcript	81511903	81512780	.	-	.	gene_id "ENSG00000184009.11"; transcript_id "ENCODEHT000560779"; gene_name "ACTG1"; gene_status "KNOWN"; gene_type "protein_coding"; transcript_status "NOVEL"; transcript_name "ENCODEHT000560779"; talon_gene "47913"; talon_transcript "560779"; ISM-prefix_to_IDs "170234,170235,170236,170238,170242,170244,170245,170250,542025,542048,542187,542455,543073,543146,543408,543804,545043,545585,545698,545949,546098,546541,546771,546982,548347,549399,549602,550077,550303,550586,550777,550811,551253,551378,551938,552682,552777,552980,553318,553690,554944,555006,555064,555226,555244,555280,555312,555480,555684,555821,555891,556255,556329,558079,558105,558194,558284,558622,558959,559190,559360,559392,559629,559838,559949,560447,560544"; ISM-prefix_transcript "TRUE"; ISM_to_IDs "170234,170235,170236,170238,170242,170244,170245,170250,542025,542048,542187,542455,543073,543146,543408,543804,545043,545585,545698,545949,546098,546541,546771,546982,548347,549399,549602,550077,550303,550586,550777,550811,551253,551378,551938,552241,552682,552777,552980,553318,553690,554944,555006,555064,555226,555244,555280,555312,555480,555684,555821,555891,556255,556329,558079,558105,558194,558284,558622,558959,559190,559360,559392,559629,559838,559949,560447,560544"; ISM_transcript "TRUE";
chr17	HAVANA	exon	81512734	81512780	.	-	.	gene_id "ENSG00000184009.11"; transcript_id "ENCODEHT000560779"; gene_type "protein_coding"; gene_status "KNOWN"; gene_name "ACTG1"; transcript_status "NOVEL"; transcript_name "ENCODEHT000560779"; exon_number "1"; exon_id "ENSE00002645254.1"; talon_gene "47913"; talon_transcript "560779"; talon_exon "789360"; exon_status "KNOWN"; level "2"; source "HAVANA";
chr17	ENSEMBL	exon	81512232	81512360	.	-	.	gene_id "ENSG00000184009.11"; transcript_id "ENCODEHT000560779"; gene_type "protein_coding"; gene_status "KNOWN"; gene_name "ACTG1"; transcript_status "NOVEL"; transcript_name "ENCODEHT000560779"; exon_number "2"; exon_id "ENSE00003635001.1"; talon_gene "47913"; talon_transcript "560779"; talon_exon "789344"; ccdsid "CCDS11782.1"; exon_status "KNOWN"; level "3"; protein_id "ENSP00000477968.1"; source "ENSEMBL"; tag "CCDS";
chr17	ENSEMBL	exon	81511903	81512142	.	-	.	gene_id "ENSG00000184009.11"; transcript_id "ENCODEHT000560779"; gene_type "protein_coding"; gene_status "KNOWN"; gene_name "ACTG1"; transcript_status "NOVEL"; transcript_name "ENCODEHT000560779"; exon_number "3"; exon_id "ENSE00003591451.1"; talon_gene "47913"; talon_transcript "560779"; talon_exon "789346"; ccdsid "CCDS11782.1"; exon_status "KNOWN"; level "3"; protein_id "ENSP00000477968.1"; source "ENSEMBL"; tag "CCDS";
chr17	HAVANA	gene	81539885	81540950	.	-	.	gene_id "ENSG00000185504.16"; gene_name "FAAP100"; gene_status "KNOWN"; gene_type "protein_coding"; talon_gene "47916"; havana_gene "OTTHUMG00000167764.3"; level "1";
chr17	HAVANA	transcript	81539885	81552376	.	-	.	gene_id "ENSG00000185504.16"; transcript_id "ENST00000443656.6"; gene_name "FAAP100"; gene_status "KNOWN"; gene_type "protein_coding"; transcript_type "nonsense_mediated_decay"; transcript_status "KNOWN"; transcript_name "FAAP100-203"; talon_gene "47916"; talon_transcript "170256"; havana_transcript "OTTHUMT00000396169.1"; level "2"; protein_id "ENSP00000395348.2"; source "HAVANA"; transcript_support_level "1";
chr17	HAVANA	exon	81552166	81552376	.	-	.	gene_id "ENSG00000185504.16"; transcript_id "ENST00000443656.6"; gene_type "protein_coding"; gene_status "KNOWN"; gene_name "FAAP100"; transcript_type "nonsense_mediated_decay"; transcript_status "KNOWN"; transcript_name "FAAP100-203"; exon_number "1"; exon_id "ENSE00002311432.1"; talon_gene "47916"; talon_transcript "170256"; talon_exon "789422"; exon_status "KNOWN"; level "2"; protein_id "ENSP00000395348.2"; source "HAVANA";
chr17	HAVANA	exon	81551732	81552052	.	-	.	gene_id "ENSG00000185504.16"; transcript_id "ENST00000443656.6"; gene_type "protein_coding"; gene_status "KNOWN"; gene_name "FAAP100"; transcript_type "nonsense_mediated_decay"; transcript_status "KNOWN"; transcript_name "FAAP100-203"; exon_number "2"; exon_id "ENSE00001634997.1"; talon_gene "47916"; talon_transcript "170256"; talon_exon "789424"; exon_status "KNOWN"; level "2"; protein_id "ENSP00000395348.2"; source "HAVANA";
chr17	HAVANA	exon	81550248	81551203	.	-	.	gene_id "ENSG00000185504.16"; transcript_id "ENST00000443656.6"; gene_type "protein_coding"; gene_status "KNOWN"; gene_name "FAAP100"; transcript_type "nonsense_mediated_decay"; transcript_status "KNOWN"; transcript_name "FAAP100-203"; exon_number "3"; exon_id "ENSE00003655898.1"; talon_gene "47916"; talon_transcript "170256"; talon_exon "789426"; ccdsid "CCDS32765.2"; exon_status "KNOWN"; level "2"; protein_id "ENSP00000395348.2"; source "HAVANA"; tag "CCDS";
chr17	HAVANA	exon	81549206	81549362	.	-	.	gene_id "ENSG00000185504.16"; transcript_id "ENST00000443656.6"; gene_type "protein_coding"; gene_status "KNOWN"; gene_name "FAAP100"; transcript_type "nonsense_mediated_decay"; transcript_status "KNOWN"; transcript_name "FAAP100-203"; exon_number "4"; exon_id "ENSE00003544432.1"; talon_gene "47916"; talon_transcript "170256"; talon_exon "789428"; ccdsid "CCDS32765.2"; exon_status "KNOWN"; level "2"; protein_id "ENSP00000395348.2"; source "HAVANA"; tag "CCDS";
chr17	HAVANA	exon	81546909	81547678	.	-	.	gene_id "ENSG00000185504.16"; transcript_id "ENST00000443656.6"; gene_type "protein_coding"; gene_status "KNOWN"; gene_name "FAAP100"; transcript_type "nonsense_mediated_decay"; transcript_status "KNOWN"; transcript_name "FAAP100-203"; exon_number "5"; exon_id "ENSE00003500343.1"; talon_gene "47916"; talon_transcript "170256"; talon_exon "789430"; ccdsid "CCDS32765.2"; exon_status "KNOWN"; level "2"; protein_id "ENSP00000395348.2"; source "HAVANA"; tag "CCDS";
chr17	HAVANA	exon	81545746	81545882	.	-	.	gene_id "ENSG00000185504.16"; transcript_id "ENST00000443656.6"; gene_type "protein_coding"; gene_status "KNOWN"; gene_name "FAAP100"; transcript_type "nonsense_mediated_decay"; transcript_status "KNOWN"; transcript_name "FAAP100-203"; exon_number "6"; exon_id "ENSE00003624623.1"; talon_gene "47916"; talon_transcript "170256"; talon_exon "789432"; ccdsid "CCDS32765.2"; exon_status "KNOWN"; level "2"; protein_id "ENSP00000395348.2"; source "HAVANA"; tag "CCDS";
chr17	HAVANA	exon	81544004	81544120	.	-	.	gene_id "ENSG00000185504.16"; transcript_id "ENST00000443656.6"; gene_type "protein_coding"; gene_status "KNOWN"; gene_name "FAAP100"; transcript_type "nonsense_mediated_decay"; transcript_status "KNOWN"; transcript_name "FAAP100-203"; exon_number "7"; exon_id "ENSE00003552312.1"; talon_gene "47916"; talon_transcript "170256"; talon_exon "789434"; ccdsid "CCDS32765.2"; exon_status "KNOWN"; level "2"; protein_id "ENSP00000395348.2"; source "HAVANA"; tag "CCDS";
chr17	HAVANA	exon	81541309	81541395	.	-	.	gene_id "ENSG00000185504.16"; transcript_id "ENST00000443656.6"; gene_type "protein_coding"; gene_status "KNOWN"; gene_name "FAAP100"; transcript_type "nonsense_mediated_decay"; transcript_status "KNOWN"; transcript_name "FAAP100-203"; exon_number "8"; exon_id "ENSE00003687607.1"; talon_gene "47916"; talon_transcript "170256"; talon_exon "789436"; ccdsid "CCDS32765.2"; exon_status "KNOWN"; level "2"; protein_id "ENSP00000395348.2"; source "HAVANA"; tag "CCDS";
chr17	HAVANA	exon	81539885	81540950	.	-	.	gene_id "ENSG00000185504.16"; transcript_id "ENST00000443656.6"; gene_type "protein_coding"; gene_status "KNOWN"; gene_name "FAAP100"; transcript_type "nonsense_mediated_decay"; transcript_status "KNOWN"; transcript_name "FAAP100-203"; exon_number "9"; exon_id "ENSE00003559619.1"; talon_gene "47916"; talon_transcript "170256"; talon_exon "789438"; ccdsid "CCDS32765.2"; exon_status "KNOWN"; level "2"; protein_id "ENSP00000395348.2"; source "HAVANA"; tag "CCDS";
chr17	HAVANA	transcript	81539885	81552377	.	-	.	gene_id "ENSG00000185504.16"; transcript_id "ENST00000327787.12"; gene_name "FAAP100"; gene_status "KNOWN"; gene_type "protein_coding"; transcript_type "protein_coding"; transcript_status "KNOWN"; transcript_name "FAAP100-201"; talon_gene "47916"; talon_transcript "170257"; ccdsid "CCDS32765.2"; havana_transcript "OTTHUMT00000396170.1"; level "2"; protein_id "ENSP00000333283.8"; source "HAVANA"; tag "CCDS"; transcript_support_level "1";
chr17	HAVANA	exon	81552166	81552377	.	-	.	gene_id "ENSG00000185504.16"; transcript_id "ENST00000327787.12"; gene_type "protein_coding"; gene_status "KNOWN"; gene_name "FAAP100"; transcript_type "protein_coding"; transcript_status "KNOWN"; transcript_name "FAAP100-201"; exon_number "1"; exon_id "ENSE00002302091.1"; talon_gene "47916"; talon_transcript "170257"; talon_exon "789439"; ccdsid "CCDS32765.2"; exon_status "KNOWN"; level "2"; protein_id "ENSP00000333283.8"; source "HAVANA"; tag "CCDS";
chr17	HAVANA	exon	81551928	81552052	.	-	.	gene_id "ENSG00000185504.16"; transcript_id "ENST00000327787.12"; gene_type "protein_coding"; gene_status "KNOWN"; gene_name "FAAP100"; transcript_type "protein_coding"; transcript_status "KNOWN"; transcript_name "FAAP100-201"; exon_number "2"; exon_id "ENSE00003667995.1"; talon_gene "47916"; talon_transcript "170257"; talon_exon "789440"; ccdsid "CCDS32765.2"; exon_status "KNOWN"; level "2"; protein_id "ENSP00000333283.8"; source "HAVANA"; tag "CCDS";
chr17	HAVANA	exon	81550248	81551203	.	-	.	gene_id "ENSG00000185504.16"; transcript_id "ENST00000327787.12"; gene_type "protein_coding"; gene_status "KNOWN"; gene_name "FAAP100"; transcript_type "protein_coding"; transcript_status "KNOWN"; transcript_name "FAAP100-201"; exon_number "3"; exon_id "ENSE00003655898.1"; talon_gene "47916"; talon_transcript "170257"; talon_exon "789426"; ccdsid "CCDS32765.2"; exon_status "KNOWN"; level "2"; protein_id "ENSP00000395348.2"; source "HAVANA"; tag "CCDS";
chr17	HAVANA	exon	81549206	81549362	.	-	.	gene_id "ENSG00000185504.16"; transcript_id "ENST00000327787.12"; gene_type "protein_coding"; gene_status "KNOWN"; gene_name "FAAP100"; transcript_type "protein_coding"; transcript_status "KNOWN"; transcript_name "FAAP100-201"; exon_number "4"; exon_id "ENSE00003544432.1"; talon_gene "47916"; talon_transcript "170257"; talon_exon "789428"; ccdsid "CCDS32765.2"; exon_status "KNOWN"; level "2"; protein_id "ENSP00000395348.2"; source "HAVANA"; tag "CCDS";
chr17	HAVANA	exon	81546909	81547678	.	-	.	gene_id "ENSG00000185504.16"; transcript_id "ENST00000327787.12"; gene_type "protein_coding"; gene_status "KNOWN"; gene_name "FAAP100"; transcript_type "protein_coding"; transcript_status "KNOWN"; transcript_name "FAAP100-201"; exon_number "5"; exon_id "ENSE00003500343.1"; talon_gene "47916"; talon_transcript "170257"; talon_exon "789430"; ccdsid "CCDS32765.2"; exon_status "KNOWN"; level "2"; protein_id "ENSP00000395348.2"; source "HAVANA"; tag "CCDS";
chr17	HAVANA	exon	81545746	81545882	.	-	.	gene_id "ENSG00000185504.16"; transcript_id "ENST00000327787.12"; gene_type "protein_coding"; gene_status "KNOWN"; gene_name "FAAP100"; transcript_type "protein_coding"; transcript_status "KNOWN"; transcript_name "FAAP100-201"; exon_number "6"; exon_id "ENSE00003624623.1"; talon_gene "47916"; talon_transcript "170257"; talon_exon "789432"; ccdsid "CCDS32765.2"; exon_status "KNOWN"; level "2"; protein_id "ENSP00000395348.2"; source "HAVANA"; tag "CCDS";
chr17	HAVANA	exon	81544004	81544120	.	-	.	gene_id "ENSG00000185504.16"; transcript_id "ENST00000327787.12"; gene_type "protein_coding"; gene_status "KNOWN"; gene_name "FAAP100"; transcript_type "protein_coding"; transcript_status "KNOWN"; transcript_name "FAAP100-201"; exon_number "7"; exon_id "ENSE00003552312.1"; talon_gene "47916"; talon_transcript "170257"; talon_exon "789434"; ccdsid "CCDS32765.2"; exon_status "KNOWN"; level "2"; protein_id "ENSP00000395348.2"; source "HAVANA"; tag "CCDS";
chr17	HAVANA	exon	81541309	81541395	.	-	.	gene_id "ENSG00000185504.16"; transcript_id "ENST00000327787.12"; gene_type "protein_coding"; gene_status "KNOWN"; gene_name "FAAP100"; transcript_type "protein_coding"; transcript_status "KNOWN"; transcript_name "FAAP100-201"; exon_number "8"; exon_id "ENSE00003687607.1"; talon_gene "47916"; talon_transcript "170257"; talon_exon "789436"; ccdsid "CCDS32765.2"; exon_status "KNOWN"; level "2"; protein_id "ENSP00000395348.2"; source "HAVANA"; tag "CCDS";
chr17	HAVANA	exon	81539885	81540950	.	-	.	gene_id "ENSG00000185504.16"; transcript_id "ENST00000327787.12"; gene_type "protein_coding"; gene_status "KNOWN"; gene_name "FAAP100"; transcript_type "protein_coding"; transcript_status "KNOWN"; transcript_name "FAAP100-201"; exon_number "9"; exon_id "ENSE00003559619.1"; talon_gene "47916"; talon_transcript "170257"; talon_exon "789438"; ccdsid "CCDS32765.2"; exon_status "KNOWN"; level "2"; protein_id "ENSP00000395348.2"; source "HAVANA"; tag "CCDS";
chr17	HAVANA	transcript	81539886	81548498	.	-	.	gene_id "ENSG00000185504.16"; transcript_id "ENST00000425898.2"; gene_name "FAAP100"; gene_status "KNOWN"; gene_type "protein_coding"; transcript_type "protein_coding"; transcript_status "KNOWN"; transcript_name "FAAP100-202"; talon_gene "47916"; talon_transcript "170258"; havana_transcript "OTTHUMT00000396171.1"; level "2"; protein_id "ENSP00000399674.2"; source "HAVANA"; tag "appris_alternative_2"; transcript_support_level "1";
chr17	HAVANA	exon	81546909	81548498	.	-	.	gene_id "ENSG00000185504.16"; transcript_id "ENST00000425898.2"; gene_type "protein_coding"; gene_status "KNOWN"; gene_name "FAAP100"; transcript_type "protein_coding"; transcript_status "KNOWN"; transcript_name "FAAP100-202"; exon_number "1"; exon_id "ENSE00001791242.2"; talon_gene "47916"; talon_transcript "170258"; talon_exon "789442"; exon_status "KNOWN"; level "2"; protein_id "ENSP00000399674.2"; source "HAVANA"; tag "appris_alternative_2";
chr17	HAVANA	exon	81545746	81545882	.	-	.	gene_id "ENSG00000185504.16"; transcript_id "ENST00000425898.2"; gene_type "protein_coding"; gene_status "KNOWN"; gene_name "FAAP100"; transcript_type "protein_coding"; transcript_status "KNOWN"; transcript_name "FAAP100-202"; exon_number "2"; exon_id "ENSE00003624623.1"; talon_gene "47916"; talon_transcript "170258"; talon_exon "789432"; ccdsid "CCDS32765.2"; exon_status "KNOWN"; level "2"; protein_id "ENSP00000395348.2"; source "HAVANA"; tag "CCDS";
chr17	HAVANA	exon	81544004	81544120	.	-	.	gene_id "ENSG00000185504.16"; transcript_id "ENST00000425898.2"; gene_type "protein_coding"; gene_status "KNOWN"; gene_name "FAAP100"; transcript_type "protein_coding"; transcript_status "KNOWN"; transcript_name "FAAP100-202"; exon_number "3"; exon_id "ENSE00003552312.1"; talon_gene "47916"; talon_transcript "170258"; talon_exon "789434"; ccdsid "CCDS32765.2"; exon_status "KNOWN"; level "2"; protein_id "ENSP00000395348.2"; source "HAVANA"; tag "CCDS";
chr17	HAVANA	exon	81541309	81541395	.	-	.	gene_id "ENSG00000185504.16"; transcript_id "ENST00000425898.2"; gene_type "protein_coding"; gene_status "KNOWN"; gene_name "FAAP100"; transcript_type "protein_coding"; transcript_status "KNOWN"; transcript_name "FAAP100-202"; exon_number "4"; exon_id "ENSE00003687607.1"; talon_gene "47916"; talon_transcript "170258"; talon_exon "789436"; ccdsid "CCDS32765.2"; exon_status "KNOWN"; level "2"; protein_id "ENSP00000395348.2"; source "HAVANA"; tag "CCDS";
chr17	HAVANA	exon	81539886	81540950	.	-	.	gene_id "ENSG00000185504.16"; transcript_id "ENST00000425898.2"; gene_type "protein_coding"; gene_status "KNOWN"; gene_name "FAAP100"; transcript_type "protein_coding"; transcript_status "KNOWN"; transcript_name "FAAP100-202"; exon_number "5"; exon_id "ENSE00001324263.3"; talon_gene "47916"; talon_transcript "170258"; talon_exon "789443"; exon_status "KNOWN"; level "2"; protein_id "ENSP00000399674.2"; source "HAVANA"; tag "appris_alternative_2";
chr17	TALON	transcript	81539886	81540950	.	-	.	gene_id "ENSG00000185504.16"; transcript_id "ENCODEHT000560876"; gene_name "FAAP100"; gene_status "KNOWN"; gene_type "protein_coding"; transcript_status "NOVEL"; transcript_name "ENCODEHT000560876"; talon_gene "47916"; talon_transcript "560876"; ISM_to_IDs "170258,560868"; ISM_transcript "TRUE";
chr17	HAVANA	exon	81539886	81540950	.	-	.	gene_id "ENSG00000185504.16"; transcript_id "ENCODEHT000560876"; gene_type "protein_coding"; gene_status "KNOWN"; gene_name "FAAP100"; transcript_status "NOVEL"; transcript_name "ENCODEHT000560876"; exon_number "1"; exon_id "ENSE00001324263.3"; talon_gene "47916"; talon_transcript "560876"; talon_exon "789443"; exon_status "KNOWN"; level "2"; protein_id "ENSP00000399674.2"; source "HAVANA"; tag "appris_alternative_2";
chr17	HAVANA	gene	81556887	81637060	.	-	.	gene_id "ENSG00000182446.13"; gene_name "NPLOC4"; gene_status "KNOWN"; gene_type "protein_coding"; talon_gene "47917"; havana_gene "OTTHUMG00000177990.4"; level "1";
chr17	HAVANA	transcript	81556887	81637146	.	-	.	gene_id "ENSG00000182446.13"; transcript_id "ENST00000331134.10"; gene_name "NPLOC4"; gene_status "KNOWN"; gene_type "protein_coding"; transcript_type "protein_coding"; transcript_status "KNOWN"; transcript_name "NPLOC4-201"; talon_gene "47917"; talon_transcript "170263"; ccdsid "CCDS45812.1"; havana_transcript "OTTHUMT00000440140.1"; level "2"; protein_id "ENSP00000331487.5"; source "HAVANA"; tag "CCDS"; transcript_support_level "1";
chr17	HAVANA	exon	81636916	81637146	.	-	.	gene_id "ENSG00000182446.13"; transcript_id "ENST00000331134.10"; gene_type "protein_coding"; gene_status "KNOWN"; gene_name "NPLOC4"; transcript_type "protein_coding"; transcript_status "KNOWN"; transcript_name "NPLOC4-201"; exon_number "1"; exon_id "ENSE00002649665.1"; talon_gene "47917"; talon_transcript "170263"; talon_exon "789457"; ccdsid "CCDS45812.1"; exon_status "KNOWN"; level "2"; protein_id "ENSP00000331487.5"; source "HAVANA"; tag "CCDS";
chr17	ENSEMBL	exon	81629725	81629805	.	-	.	gene_id "ENSG00000182446.13"; transcript_id "ENST00000331134.10"; gene_type "protein_coding"; gene_status "KNOWN"; gene_name "NPLOC4"; transcript_type "protein_coding"; transcript_status "KNOWN"; transcript_name "NPLOC4-201"; exon_number "2"; exon_id "ENSE00003648911.1"; talon_gene "47917"; talon_transcript "170263"; talon_exon "789459"; ccdsid "CCDS45812.1"; exon_status "KNOWN"; level "3"; protein_id "ENSP00000486640.1"; source "ENSEMBL"; tag "basic";
chr17	ENSEMBL	exon	81622166	81622278	.	-	.	gene_id "ENSG00000182446.13"; transcript_id "ENST00000331134.10"; gene_type "protein_coding"; gene_status "KNOWN"; gene_name "NPLOC4"; transcript_type "protein_coding"; transcript_status "KNOWN"; transcript_name "NPLOC4-201"; exon_number "3"; exon_id "ENSE00003467597.1"; talon_gene "47917"; talon_transcript "170263"; talon_exon "789461"; ccdsid "CCDS45812.1"; exon_status "KNOWN"; level "3"; protein_id "ENSP00000486640.1"; source "ENSEMBL"; tag "basic";
chr17	ENSEMBL	exon	81613318	81613494	.	-	.	gene_id "ENSG00000182446.13"; transcript_id "ENST00000331134.10"; gene_type "protein_coding"; gene_status "KNOWN"; gene_name "NPLOC4"; transcript_type "protein_coding"; transcript_status "KNOWN"; transcript_name "NPLOC4-201"; exon_number "4"; exon_id "ENSE00003607213.1"; talon_gene "47917"; talon_transcript "170263"; talon_exon "789463"; ccdsid "CCDS45812.1"; exon_status "KNOWN"; level "3"; protein_id "ENSP00000486640.1"; source "ENSEMBL"; tag "basic";
chr17	HAVANA	exon	81610210	81610258	.	-	.	gene_id "ENSG00000182446.13"; transcript_id "ENST00000331134.10"; gene_type "protein_coding"; gene_status "KNOWN"; gene_name "NPLOC4"; transcript_type "protein_coding"; transcript_status "KNOWN"; transcript_name "NPLOC4-201"; exon_number "5"; exon_id "ENSE00003604669.1"; talon_gene "47917"; talon_transcript "170263"; talon_exon "789465"; ccdsid "CCDS45812.1"; exon_status "KNOWN"; level "2"; protein_id "ENSP00000331487.5"; source "HAVANA"; tag "CCDS";
chr17	HAVANA	exon	81608728	81608822	.	-	.	gene_id "ENSG00000182446.13"; transcript_id "ENST00000331134.10"; gene_type "protein_coding"; gene_status "KNOWN"; gene_name "NPLOC4"; transcript_type "protein_coding"; transcript_status "KNOWN"; transcript_name "NPLOC4-201"; exon_number "6"; exon_id "ENSE00003663868.1"; talon_gene "47917"; talon_transcript "170263"; talon_exon "789467"; ccdsid "CCDS45812.1"; exon_status "KNOWN"; level "2"; protein_id "ENSP00000331487.5"; source "HAVANA"; tag "CCDS";
chr17	HAVANA	exon	81606691	81606814	.	-	.	gene_id "ENSG00000182446.13"; transcript_id "ENST00000331134.10"; gene_type "protein_coding"; gene_status "KNOWN"; gene_name "NPLOC4"; transcript_type "protein_coding"; transcript_status "KNOWN"; transcript_name "NPLOC4-201"; exon_number "7"; exon_id "ENSE00003558941.1"; talon_gene "47917"; talon_transcript "170263"; talon_exon "789469"; ccdsid "CCDS45812.1"; exon_status "KNOWN"; level "2"; protein_id "ENSP00000331487.5"; source "HAVANA"; tag "CCDS";
chr17	HAVANA	exon	81604548	81604727	.	-	.	gene_id "ENSG00000182446.13"; transcript_id "ENST00000331134.10"; gene_type "protein_coding"; gene_status "KNOWN"; gene_name "NPLOC4"; transcript_type "protein_coding"; transcript_status "KNOWN"; transcript_name "NPLOC4-201"; exon_number "8"; exon_id "ENSE00003647452.1"; talon_gene "47917"; talon_transcript "170263"; talon_exon "789471"; ccdsid "CCDS45812.1"; exon_status "KNOWN"; level "2"; protein_id "ENSP00000331487.5"; source "HAVANA"; tag "CCDS";
chr17	HAVANA	exon	81600341	81600427	.	-	.	gene_id "ENSG00000182446.13"; transcript_id "ENST00000331134.10"; gene_type "protein_coding"; gene_status "KNOWN"; gene_name "NPLOC4"; transcript_type "protein_coding"; transcript_status "KNOWN"; transcript_name "NPLOC4-201"; exon_number "9"; exon_id "ENSE00003462283.1"; talon_gene "47917"; talon_transcript "170263"; talon_exon "789473"; ccdsid "CCDS45812.1"; exon_status "KNOWN"; level "2"; protein_id "ENSP00000331487.5"; source "HAVANA"; tag "CCDS";
chr17	HAVANA	exon	81597245	81597316	.	-	.	gene_id "ENSG00000182446.13"; transcript_id "ENST00000331134.10"; gene_type "protein_coding"; gene_status "KNOWN"; gene_name "NPLOC4"; transcript_type "protein_coding"; transcript_status "KNOWN"; transcript_name "NPLOC4-201"; exon_number "10"; exon_id "ENSE00003689881.1"; talon_gene "47917"; talon_transcript "170263"; talon_exon "789475"; ccdsid "CCDS45812.1"; exon_status "KNOWN"; level "2"; protein_id "ENSP00000331487.5"; source "HAVANA"; tag "CCDS";
chr17	HAVANA	exon	81596116	81596242	.	-	.	gene_id "ENSG00000182446.13"; transcript_id "ENST00000331134.10"; gene_type "protein_coding"; gene_status "KNOWN"; gene_name "NPLOC4"; transcript_type "protein_coding"; transcript_status "KNOWN"; transcript_name "NPLOC4-201"; exon_number "11"; exon_id "ENSE00003533650.1"; talon_gene "47917"; talon_transcript "170263"; talon_exon "789477"; ccdsid "CCDS45812.1"; exon_status "KNOWN"; level "2"; protein_id "ENSP00000331487.5"; source "HAVANA"; tag "CCDS";
chr17	HAVANA	exon	81588944	81589104	.	-	.	gene_id "ENSG00000182446.13"; transcript_id "ENST00000331134.10"; gene_type "protein_coding"; gene_status "KNOWN"; gene_name "NPLOC4"; transcript_type "protein_coding"; transcript_status "KNOWN"; transcript_name "NPLOC4-201"; exon_number "12"; exon_id "ENSE00003617854.1"; talon_gene "47917"; talon_transcript "170263"; talon_exon "789479"; ccdsid "CCDS45812.1"; exon_status "KNOWN"; level "2"; protein_id "ENSP00000331487.5"; source "HAVANA"; tag "CCDS";
chr17	HAVANA	exon	81572017	81572088	.	-	.	gene_id "ENSG00000182446.13"; transcript_id "ENST00000331134.10"; gene_type "protein_coding"; gene_status "KNOWN"; gene_name "NPLOC4"; transcript_type "protein_coding"; transcript_status "KNOWN"; transcript_name "NPLOC4-201"; exon_number "13"; exon_id "ENSE00003530701.1"; talon_gene "47917"; talon_transcript "170263"; talon_exon "789481"; ccdsid "CCDS45812.1"; exon_status "KNOWN"; level "2"; protein_id "ENSP00000331487.5"; source "HAVANA"; tag "CCDS";
chr17	HAVANA	exon	81569016	81569111	.	-	.	gene_id "ENSG00000182446.13"; transcript_id "ENST00000331134.10"; gene_type "protein_coding"; gene_status "KNOWN"; gene_name "NPLOC4"; transcript_type "protein_coding"; transcript_status "KNOWN"; transcript_name "NPLOC4-201"; exon_number "14"; exon_id "ENSE00003607735.1"; talon_gene "47917"; talon_transcript "170263"; talon_exon "789483"; ccdsid "CCDS45812.1"; exon_status "KNOWN"; level "2"; protein_id "ENSP00000331487.5"; source "HAVANA"; tag "CCDS";
chr17	HAVANA	exon	81567417	81567533	.	-	.	gene_id "ENSG00000182446.13"; transcript_id "ENST00000331134.10"; gene_type "protein_coding"; gene_status "KNOWN"; gene_name "NPLOC4"; transcript_type "protein_coding"; transcript_status "KNOWN"; transcript_name "NPLOC4-201"; exon_number "15"; exon_id "ENSE00003668038.1"; talon_gene "47917"; talon_transcript "170263"; talon_exon "789485"; ccdsid "CCDS45812.1"; exon_status "KNOWN"; level "2"; protein_id "ENSP00000331487.5"; source "HAVANA"; tag "CCDS";
chr17	HAVANA	exon	81565505	81565607	.	-	.	gene_id "ENSG00000182446.13"; transcript_id "ENST00000331134.10"; gene_type "protein_coding"; gene_status "KNOWN"; gene_name "NPLOC4"; transcript_type "protein_coding"; transcript_status "KNOWN"; transcript_name "NPLOC4-201"; exon_number "16"; exon_id "ENSE00003590910.1"; talon_gene "47917"; talon_transcript "170263"; talon_exon "789487"; ccdsid "CCDS45812.1"; exon_status "KNOWN"; level "2"; protein_id "ENSP00000331487.5"; source "HAVANA"; tag "CCDS";
chr17	HAVANA	exon	81556887	81559416	.	-	.	gene_id "ENSG00000182446.13"; transcript_id "ENST00000331134.10"; gene_type "protein_coding"; gene_status "KNOWN"; gene_name "NPLOC4"; transcript_type "protein_coding"; transcript_status "KNOWN"; transcript_name "NPLOC4-201"; exon_number "17"; exon_id "ENSE00001292174.8"; talon_gene "47917"; talon_transcript "170263"; talon_exon "789489"; ccdsid "CCDS45812.1"; exon_status "KNOWN"; level "2"; protein_id "ENSP00000331487.5"; source "HAVANA"; tag "CCDS";
chr17	HAVANA	transcript	81561766	81637060	.	-	.	gene_id "ENSG00000182446.13"; transcript_id "ENST00000374747.9"; gene_name "NPLOC4"; gene_status "KNOWN"; gene_type "protein_coding"; transcript_type "protein_coding"; transcript_status "KNOWN"; transcript_name "NPLOC4-202"; talon_gene "47917"; talon_transcript "170273"; havana_transcript "OTTHUMT00000440149.2"; level "2"; protein_id "ENSP00000363879.5"; source "HAVANA"; tag "basic"; transcript_support_level "2";
chr17	HAVANA	exon	81636916	81637060	.	-	.	gene_id "ENSG00000182446.13"; transcript_id "ENST00000374747.9"; gene_type "protein_coding"; gene_status "KNOWN"; gene_name "NPLOC4"; transcript_type "protein_coding"; transcript_status "KNOWN"; transcript_name "NPLOC4-202"; exon_number "1"; exon_id "ENSE00002678744.1"; talon_gene "47917"; talon_transcript "170273"; talon_exon "789526"; exon_status "KNOWN"; level "2"; protein_id "ENSP00000363879.5"; source "HAVANA"; tag "basic";
chr17	ENSEMBL	exon	81629725	81629805	.	-	.	gene_id "ENSG00000182446.13"; transcript_id "ENST00000374747.9"; gene_type "protein_coding"; gene_status "KNOWN"; gene_name "NPLOC4"; transcript_type "protein_coding"; transcript_status "KNOWN"; transcript_name "NPLOC4-202"; exon_number "2"; exon_id "ENSE00003648911.1"; talon_gene "47917"; talon_transcript "170273"; talon_exon "789459"; ccdsid "CCDS45812.1"; exon_status "KNOWN"; level "3"; protein_id "ENSP00000486640.1"; source "ENSEMBL"; tag "basic";
chr17	ENSEMBL	exon	81622166	81622278	.	-	.	gene_id "ENSG00000182446.13"; transcript_id "ENST00000374747.9"; gene_type "protein_coding"; gene_status "KNOWN"; gene_name "NPLOC4"; transcript_type "protein_coding"; transcript_status "KNOWN"; transcript_name "NPLOC4-202"; exon_number "3"; exon_id "ENSE00003467597.1"; talon_gene "47917"; talon_transcript "170273"; talon_exon "789461"; ccdsid "CCDS45812.1"; exon_status "KNOWN"; level "3"; protein_id "ENSP00000486640.1"; source "ENSEMBL"; tag "basic";
```
