## supplemental tables for "A technology-agnostic long-read analysis pipeline for transcriptome discovery and quantification": S19_pb_ont_talon.gtf (part 146 of 179)

```
chr17	ENSEMBL	exon	81613318	81613494	.	-	.	gene_id "ENSG00000182446.13"; transcript_id "ENST00000374747.9"; gene_type "protein_coding"; gene_status "KNOWN"; gene_name "NPLOC4"; transcript_type "protein_coding"; transcript_status "KNOWN"; transcript_name "NPLOC4-202"; exon_number "4"; exon_id "ENSE00003607213.1"; talon_gene "47917"; talon_transcript "170273"; talon_exon "789463"; ccdsid "CCDS45812.1"; exon_status "KNOWN"; level "3"; protein_id "ENSP00000486640.1"; source "ENSEMBL"; tag "basic";
chr17	HAVANA	exon	81610210	81610258	.	-	.	gene_id "ENSG00000182446.13"; transcript_id "ENST00000374747.9"; gene_type "protein_coding"; gene_status "KNOWN"; gene_name "NPLOC4"; transcript_type "protein_coding"; transcript_status "KNOWN"; transcript_name "NPLOC4-202"; exon_number "5"; exon_id "ENSE00003604669.1"; talon_gene "47917"; talon_transcript "170273"; talon_exon "789465"; ccdsid "CCDS45812.1"; exon_status "KNOWN"; level "2"; protein_id "ENSP00000331487.5"; source "HAVANA"; tag "CCDS";
chr17	HAVANA	exon	81608728	81608822	.	-	.	gene_id "ENSG00000182446.13"; transcript_id "ENST00000374747.9"; gene_type "protein_coding"; gene_status "KNOWN"; gene_name "NPLOC4"; transcript_type "protein_coding"; transcript_status "KNOWN"; transcript_name "NPLOC4-202"; exon_number "6"; exon_id "ENSE00003663868.1"; talon_gene "47917"; talon_transcript "170273"; talon_exon "789467"; ccdsid "CCDS45812.1"; exon_status "KNOWN"; level "2"; protein_id "ENSP00000331487.5"; source "HAVANA"; tag "CCDS";
chr17	HAVANA	exon	81606691	81606814	.	-	.	gene_id "ENSG00000182446.13"; transcript_id "ENST00000374747.9"; gene_type "protein_coding"; gene_status "KNOWN"; gene_name "NPLOC4"; transcript_type "protein_coding"; transcript_status "KNOWN"; transcript_name "NPLOC4-202"; exon_number "7"; exon_id "ENSE00003558941.1"; talon_gene "47917"; talon_transcript "170273"; talon_exon "789469"; ccdsid "CCDS45812.1"; exon_status "KNOWN"; level "2"; protein_id "ENSP00000331487.5"; source "HAVANA"; tag "CCDS";
chr17	HAVANA	exon	81604548	81604727	.	-	.	gene_id "ENSG00000182446.13"; transcript_id "ENST00000374747.9"; gene_type "protein_coding"; gene_status "KNOWN"; gene_name "NPLOC4"; transcript_type "protein_coding"; transcript_status "KNOWN"; transcript_name "NPLOC4-202"; exon_number "8"; exon_id "ENSE00003647452.1"; talon_gene "47917"; talon_transcript "170273"; talon_exon "789471"; ccdsid "CCDS45812.1"; exon_status "KNOWN"; level "2"; protein_id "ENSP00000331487.5"; source "HAVANA"; tag "CCDS";
chr17	HAVANA	exon	81600341	81600427	.	-	.	gene_id "ENSG00000182446.13"; transcript_id "ENST00000374747.9"; gene_type "protein_coding"; gene_status "KNOWN"; gene_name "NPLOC4"; transcript_type "protein_coding"; transcript_status "KNOWN"; transcript_name "NPLOC4-202"; exon_number "9"; exon_id "ENSE00003462283.1"; talon_gene "47917"; talon_transcript "170273"; talon_exon "789473"; ccdsid "CCDS45812.1"; exon_status "KNOWN"; level "2"; protein_id "ENSP00000331487.5"; source "HAVANA"; tag "CCDS";
chr17	HAVANA	exon	81597245	81597316	.	-	.	gene_id "ENSG00000182446.13"; transcript_id "ENST00000374747.9"; gene_type "protein_coding"; gene_status "KNOWN"; gene_name "NPLOC4"; transcript_type "protein_coding"; transcript_status "KNOWN"; transcript_name "NPLOC4-202"; exon_number "10"; exon_id "ENSE00003689881.1"; talon_gene "47917"; talon_transcript "170273"; talon_exon "789475"; ccdsid "CCDS45812.1"; exon_status "KNOWN"; level "2"; protein_id "ENSP00000331487.5"; source "HAVANA"; tag "CCDS";
chr17	HAVANA	exon	81596116	81596242	.	-	.	gene_id "ENSG00000182446.13"; transcript_id "ENST00000374747.9"; gene_type "protein_coding"; gene_status "KNOWN"; gene_name "NPLOC4"; transcript_type "protein_coding"; transcript_status "KNOWN"; transcript_name "NPLOC4-202"; exon_number "11"; exon_id "ENSE00003533650.1"; talon_gene "47917"; talon_transcript "170273"; talon_exon "789477"; ccdsid "CCDS45812.1"; exon_status "KNOWN"; level "2"; protein_id "ENSP00000331487.5"; source "HAVANA"; tag "CCDS";
chr17	HAVANA	exon	81588944	81589104	.	-	.	gene_id "ENSG00000182446.13"; transcript_id "ENST00000374747.9"; gene_type "protein_coding"; gene_status "KNOWN"; gene_name "NPLOC4"; transcript_type "protein_coding"; transcript_status "KNOWN"; transcript_name "NPLOC4-202"; exon_number "12"; exon_id "ENSE00003617854.1"; talon_gene "47917"; talon_transcript "170273"; talon_exon "789479"; ccdsid "CCDS45812.1"; exon_status "KNOWN"; level "2"; protein_id "ENSP00000331487.5"; source "HAVANA"; tag "CCDS";
chr17	HAVANA	exon	81572017	81572088	.	-	.	gene_id "ENSG00000182446.13"; transcript_id "ENST00000374747.9"; gene_type "protein_coding"; gene_status "KNOWN"; gene_name "NPLOC4"; transcript_type "protein_coding"; transcript_status "KNOWN"; transcript_name "NPLOC4-202"; exon_number "13"; exon_id "ENSE00003530701.1"; talon_gene "47917"; talon_transcript "170273"; talon_exon "789481"; ccdsid "CCDS45812.1"; exon_status "KNOWN"; level "2"; protein_id "ENSP00000331487.5"; source "HAVANA"; tag "CCDS";
chr17	HAVANA	exon	81569016	81569111	.	-	.	gene_id "ENSG00000182446.13"; transcript_id "ENST00000374747.9"; gene_type "protein_coding"; gene_status "KNOWN"; gene_name "NPLOC4"; transcript_type "protein_coding"; transcript_status "KNOWN"; transcript_name "NPLOC4-202"; exon_number "14"; exon_id "ENSE00003607735.1"; talon_gene "47917"; talon_transcript "170273"; talon_exon "789483"; ccdsid "CCDS45812.1"; exon_status "KNOWN"; level "2"; protein_id "ENSP00000331487.5"; source "HAVANA"; tag "CCDS";
chr17	HAVANA	exon	81567417	81567533	.	-	.	gene_id "ENSG00000182446.13"; transcript_id "ENST00000374747.9"; gene_type "protein_coding"; gene_status "KNOWN"; gene_name "NPLOC4"; transcript_type "protein_coding"; transcript_status "KNOWN"; transcript_name "NPLOC4-202"; exon_number "15"; exon_id "ENSE00003668038.1"; talon_gene "47917"; talon_transcript "170273"; talon_exon "789485"; ccdsid "CCDS45812.1"; exon_status "KNOWN"; level "2"; protein_id "ENSP00000331487.5"; source "HAVANA"; tag "CCDS";
chr17	HAVANA	exon	81561766	81565607	.	-	.	gene_id "ENSG00000182446.13"; transcript_id "ENST00000374747.9"; gene_type "protein_coding"; gene_status "KNOWN"; gene_name "NPLOC4"; transcript_type "protein_coding"; transcript_status "KNOWN"; transcript_name "NPLOC4-202"; exon_number "16"; exon_id "ENSE00001464514.4"; talon_gene "47917"; talon_transcript "170273"; talon_exon "789527"; exon_status "KNOWN"; level "2"; protein_id "ENSP00000363879.5"; source "HAVANA"; tag "basic";
chr17	HAVANA	gene	81637171	81639177	.	+	.	gene_id "ENSG00000182612.10"; gene_name "TSPAN10"; gene_status "KNOWN"; gene_type "protein_coding"; talon_gene "47919"; havana_gene "OTTHUMG00000178037.4"; level "2";
chr17	HAVANA	transcript	81637171	81639177	.	+	.	gene_id "ENSG00000182612.10"; transcript_id "ENST00000571914.1"; gene_name "TSPAN10"; gene_status "KNOWN"; gene_type "protein_coding"; transcript_type "processed_transcript"; transcript_status "KNOWN"; transcript_name "TSPAN10-202"; talon_gene "47919"; talon_transcript "170285"; havana_transcript "OTTHUMT00000440309.1"; level "2"; source "HAVANA"; transcript_support_level "2";
chr17	HAVANA	exon	81637171	81637406	.	+	.	gene_id "ENSG00000182612.10"; transcript_id "ENST00000571914.1"; gene_type "protein_coding"; gene_status "KNOWN"; gene_name "TSPAN10"; transcript_type "processed_transcript"; transcript_status "KNOWN"; transcript_name "TSPAN10-202"; exon_number "1"; exon_id "ENSE00002674444.1"; talon_gene "47919"; talon_transcript "170285"; talon_exon "789561"; exon_status "KNOWN"; level "2"; source "HAVANA";
chr17	HAVANA	exon	81637518	81639177	.	+	.	gene_id "ENSG00000182612.10"; transcript_id "ENST00000571914.1"; gene_type "protein_coding"; gene_status "KNOWN"; gene_name "TSPAN10"; transcript_type "processed_transcript"; transcript_status "KNOWN"; transcript_name "TSPAN10-202"; exon_number "2"; exon_id "ENSE00002635435.1"; talon_gene "47919"; talon_transcript "170285"; talon_exon "789563"; exon_status "KNOWN"; level "2"; source "HAVANA";
chr17	HAVANA	gene	81650459	81653694	.	-	.	gene_id "ENSG00000185527.11"; gene_name "PDE6G"; gene_status "KNOWN"; gene_type "protein_coding"; talon_gene "47920"; havana_gene "OTTHUMG00000178038.2"; level "1";
chr17	ENSEMBL	transcript	81650459	81656583	.	-	.	gene_id "ENSG00000185527.11"; transcript_id "ENST00000331056.9"; gene_name "PDE6G"; gene_status "KNOWN"; gene_type "protein_coding"; transcript_type "protein_coding"; transcript_status "KNOWN"; transcript_name "PDE6G-201"; talon_gene "47920"; talon_transcript "170291"; ccdsid "CCDS11783.1"; level "3"; protein_id "ENSP00000328412.5"; source "ENSEMBL"; tag "CCDS"; transcript_support_level "1";
chr17	ENSEMBL	exon	81656493	81656583	.	-	.	gene_id "ENSG00000185527.11"; transcript_id "ENST00000331056.9"; gene_type "protein_coding"; gene_status "KNOWN"; gene_name "PDE6G"; transcript_type "protein_coding"; transcript_status "KNOWN"; transcript_name "PDE6G-201"; exon_number "1"; exon_id "ENSE00001693839.3"; talon_gene "47920"; talon_transcript "170291"; talon_exon "789585"; ccdsid "CCDS11783.1"; exon_status "KNOWN"; level "3"; protein_id "ENSP00000328412.5"; source "ENSEMBL"; tag "CCDS";
chr17	HAVANA	exon	81653160	81653364	.	-	.	gene_id "ENSG00000185527.11"; transcript_id "ENST00000331056.9"; gene_type "protein_coding"; gene_status "KNOWN"; gene_name "PDE6G"; transcript_type "protein_coding"; transcript_status "KNOWN"; transcript_name "PDE6G-201"; exon_number "2"; exon_id "ENSE00003474540.1"; talon_gene "47920"; talon_transcript "170291"; talon_exon "789587"; ccdsid "CCDS11783.1"; exon_status "KNOWN"; level "1"; protein_id "ENSP00000458567.1"; source "HAVANA"; tag "exp_conf";
chr17	ENSEMBL	exon	81651645	81651685	.	-	.	gene_id "ENSG00000185527.11"; transcript_id "ENST00000331056.9"; gene_type "protein_coding"; gene_status "KNOWN"; gene_name "PDE6G"; transcript_type "protein_coding"; transcript_status "KNOWN"; transcript_name "PDE6G-201"; exon_number "3"; exon_id "ENSE00003464626.1"; talon_gene "47920"; talon_transcript "170291"; talon_exon "789582"; ccdsid "CCDS11783.1"; exon_status "KNOWN"; level "3"; protein_id "ENSP00000328412.5"; source "ENSEMBL"; tag "CCDS";
chr17	ENSEMBL	exon	81650459	81651150	.	-	.	gene_id "ENSG00000185527.11"; transcript_id "ENST00000331056.9"; gene_type "protein_coding"; gene_status "KNOWN"; gene_name "PDE6G"; transcript_type "protein_coding"; transcript_status "KNOWN"; transcript_name "PDE6G-201"; exon_number "4"; exon_id "ENSE00003613115.1"; talon_gene "47920"; talon_transcript "170291"; talon_exon "789584"; ccdsid "CCDS11783.1"; exon_status "KNOWN"; level "3"; protein_id "ENSP00000328412.5"; source "ENSEMBL"; tag "CCDS";
chr17	HAVANA	transcript	81650963	81653694	.	-	.	gene_id "ENSG00000185527.11"; transcript_id "ENST00000571004.1"; gene_name "PDE6G"; gene_status "KNOWN"; gene_type "protein_coding"; transcript_type "protein_coding"; transcript_status "KNOWN"; transcript_name "PDE6G-202"; talon_gene "47920"; talon_transcript "170295"; ccdsid "CCDS11783.1"; havana_transcript "OTTHUMT00000440314.1"; level "2"; protein_id "ENSP00000461464.1"; source "HAVANA"; tag "CCDS"; transcript_support_level "3";
chr17	HAVANA	exon	81653671	81653694	.	-	.	gene_id "ENSG00000185527.11"; transcript_id "ENST00000571004.1"; gene_type "protein_coding"; gene_status "KNOWN"; gene_name "PDE6G"; transcript_type "protein_coding"; transcript_status "KNOWN"; transcript_name "PDE6G-202"; exon_number "1"; exon_id "ENSE00002643788.1"; talon_gene "47920"; talon_transcript "170295"; talon_exon "789596"; ccdsid "CCDS11783.1"; exon_status "KNOWN"; level "2"; protein_id "ENSP00000461464.1"; source "HAVANA"; tag "CCDS";
chr17	HAVANA	exon	81653160	81653364	.	-	.	gene_id "ENSG00000185527.11"; transcript_id "ENST00000571004.1"; gene_type "protein_coding"; gene_status "KNOWN"; gene_name "PDE6G"; transcript_type "protein_coding"; transcript_status "KNOWN"; transcript_name "PDE6G-202"; exon_number "2"; exon_id "ENSE00003474540.1"; talon_gene "47920"; talon_transcript "170295"; talon_exon "789587"; ccdsid "CCDS11783.1"; exon_status "KNOWN"; level "1"; protein_id "ENSP00000458567.1"; source "HAVANA"; tag "exp_conf";
chr17	ENSEMBL	exon	81651645	81651685	.	-	.	gene_id "ENSG00000185527.11"; transcript_id "ENST00000571004.1"; gene_type "protein_coding"; gene_status "KNOWN"; gene_name "PDE6G"; transcript_type "protein_coding"; transcript_status "KNOWN"; transcript_name "PDE6G-202"; exon_number "3"; exon_id "ENSE00003464626.1"; talon_gene "47920"; talon_transcript "170295"; talon_exon "789582"; ccdsid "CCDS11783.1"; exon_status "KNOWN"; level "3"; protein_id "ENSP00000328412.5"; source "ENSEMBL"; tag "CCDS";
chr17	HAVANA	exon	81650963	81651150	.	-	.	gene_id "ENSG00000185527.11"; transcript_id "ENST00000571004.1"; gene_type "protein_coding"; gene_status "KNOWN"; gene_name "PDE6G"; transcript_type "protein_coding"; transcript_status "KNOWN"; transcript_name "PDE6G-202"; exon_number "4"; exon_id "ENSE00002674149.1"; talon_gene "47920"; talon_transcript "170295"; talon_exon "789598"; ccdsid "CCDS11783.1"; exon_status "KNOWN"; level "2"; protein_id "ENSP00000461464.1"; source "HAVANA"; tag "CCDS";
chr17	HAVANA	gene	81665036	81666578	.	-	.	gene_id "ENSG00000204237.4"; gene_name "OXLD1"; gene_status "KNOWN"; gene_type "protein_coding"; talon_gene "47921"; havana_gene "OTTHUMG00000178063.2"; level "1";
chr17	HAVANA	transcript	81665036	81666588	.	-	.	gene_id "ENSG00000204237.4"; transcript_id "ENST00000374741.3"; gene_name "OXLD1"; gene_status "KNOWN"; gene_type "protein_coding"; transcript_type "protein_coding"; transcript_status "KNOWN"; transcript_name "OXLD1-201"; talon_gene "47921"; talon_transcript "170296"; ccdsid "CCDS32766.1"; havana_transcript "OTTHUMT00000440380.1"; level "2"; protein_id "ENSP00000363873.3"; source "HAVANA"; tag "CCDS"; transcript_support_level "1";
chr17	HAVANA	exon	81666518	81666588	.	-	.	gene_id "ENSG00000204237.4"; transcript_id "ENST00000374741.3"; gene_type "protein_coding"; gene_status "KNOWN"; gene_name "OXLD1"; transcript_type "protein_coding"; transcript_status "KNOWN"; transcript_name "OXLD1-201"; exon_number "1"; exon_id "ENSE00001506236.2"; talon_gene "47921"; talon_transcript "170296"; talon_exon "789599"; ccdsid "CCDS32766.1"; exon_status "KNOWN"; level "2"; protein_id "ENSP00000363873.3"; source "HAVANA"; tag "CCDS";
chr17	HAVANA	exon	81665036	81665584	.	-	.	gene_id "ENSG00000204237.4"; transcript_id "ENST00000374741.3"; gene_type "protein_coding"; gene_status "KNOWN"; gene_name "OXLD1"; transcript_type "protein_coding"; transcript_status "KNOWN"; transcript_name "OXLD1-201"; exon_number "2"; exon_id "ENSE00001464500.2"; talon_gene "47921"; talon_transcript "170296"; talon_exon "789601"; ccdsid "CCDS32766.1"; exon_status "KNOWN"; level "2"; protein_id "ENSP00000363873.3"; source "HAVANA"; tag "CCDS";
chr17	HAVANA	transcript	81665036	81666635	.	-	.	gene_id "ENSG00000204237.4"; transcript_id "ENST00000575963.1"; gene_name "OXLD1"; gene_status "KNOWN"; gene_type "protein_coding"; transcript_type "retained_intron"; transcript_status "KNOWN"; transcript_name "OXLD1-206"; talon_gene "47921"; talon_transcript "170297"; havana_transcript "OTTHUMT00000440381.1"; level "2"; source "HAVANA"; transcript_support_level "NA";
chr17	HAVANA	exon	81665036	81666635	.	-	.	gene_id "ENSG00000204237.4"; transcript_id "ENST00000575963.1"; gene_type "protein_coding"; gene_status "KNOWN"; gene_name "OXLD1"; transcript_type "retained_intron"; transcript_status "KNOWN"; transcript_name "OXLD1-206"; exon_number "1"; exon_id "ENSE00002652957.1"; talon_gene "47921"; talon_transcript "170297"; talon_exon "789602"; exon_status "KNOWN"; level "2"; source "HAVANA";
chr17	TALON	transcript	81665036	81666595	.	-	.	gene_id "ENSG00000204237.4"; transcript_id "ENCODEHT000561347"; gene_name "OXLD1"; gene_status "KNOWN"; gene_type "protein_coding"; transcript_status "NOVEL"; transcript_name "ENCODEHT000561347"; talon_gene "47921"; talon_transcript "561347"; NNC_transcript "TRUE";
chr17	TALON	exon	81666514	81666595	.	-	.	gene_id "ENSG00000204237.4"; transcript_id "ENCODEHT000561347"; gene_type "protein_coding"; gene_status "KNOWN"; gene_name "OXLD1"; transcript_status "NOVEL"; transcript_name "ENCODEHT000561347"; exon_number "1"; exon_id "1343419"; talon_gene "47921"; talon_transcript "561347"; talon_exon "1343419"; exon_status "NOVEL";
chr17	HAVANA	exon	81665036	81665584	.	-	.	gene_id "ENSG00000204237.4"; transcript_id "ENCODEHT000561347"; gene_type "protein_coding"; gene_status "KNOWN"; gene_name "OXLD1"; transcript_status "NOVEL"; transcript_name "ENCODEHT000561347"; exon_number "2"; exon_id "ENSE00001464500.2"; talon_gene "47921"; talon_transcript "561347"; talon_exon "789601"; ccdsid "CCDS32766.1"; exon_status "KNOWN"; level "2"; protein_id "ENSP00000363873.3"; source "HAVANA"; tag "CCDS";
chr17	HAVANA	transcript	81665056	81666146	.	-	.	gene_id "ENSG00000204237.4"; transcript_id "ENST00000573786.1"; gene_name "OXLD1"; gene_status "KNOWN"; gene_type "protein_coding"; transcript_type "processed_transcript"; transcript_status "KNOWN"; transcript_name "OXLD1-205"; talon_gene "47921"; talon_transcript "170298"; havana_transcript "OTTHUMT00000440382.1"; level "2"; source "HAVANA"; transcript_support_level "2";
chr17	HAVANA	exon	81665998	81666146	.	-	.	gene_id "ENSG00000204237.4"; transcript_id "ENST00000573786.1"; gene_type "protein_coding"; gene_status "KNOWN"; gene_name "OXLD1"; transcript_type "processed_transcript"; transcript_status "KNOWN"; transcript_name "OXLD1-205"; exon_number "1"; exon_id "ENSE00002648406.1"; talon_gene "47921"; talon_transcript "170298"; talon_exon "789603"; exon_status "KNOWN"; level "2"; source "HAVANA";
chr17	HAVANA	exon	81665056	81665584	.	-	.	gene_id "ENSG00000204237.4"; transcript_id "ENST00000573786.1"; gene_type "protein_coding"; gene_status "KNOWN"; gene_name "OXLD1"; transcript_type "processed_transcript"; transcript_status "KNOWN"; transcript_name "OXLD1-205"; exon_number "2"; exon_id "ENSE00002680813.1"; talon_gene "47921"; talon_transcript "170298"; talon_exon "789605"; exon_status "KNOWN"; level "2"; source "HAVANA";
chr17	HAVANA	transcript	81665101	81666595	.	-	.	gene_id "ENSG00000204237.4"; transcript_id "ENST00000571503.1"; gene_name "OXLD1"; gene_status "KNOWN"; gene_type "protein_coding"; transcript_type "protein_coding"; transcript_status "KNOWN"; transcript_name "OXLD1-203"; talon_gene "47921"; talon_transcript "170299"; ccdsid "CCDS77132.1"; havana_transcript "OTTHUMT00000440383.2"; level "1"; protein_id "ENSP00000466256.1"; source "HAVANA"; tag "CCDS"; transcript_support_level "2";
chr17	HAVANA	exon	81666277	81666595	.	-	.	gene_id "ENSG00000204237.4"; transcript_id "ENST00000571503.1"; gene_type "protein_coding"; gene_status "KNOWN"; gene_name "OXLD1"; transcript_type "protein_coding"; transcript_status "KNOWN"; transcript_name "OXLD1-203"; exon_number "1"; exon_id "ENSE00002634185.1"; talon_gene "47921"; talon_transcript "170299"; talon_exon "789606"; ccdsid "CCDS77132.1"; exon_status "KNOWN"; level "1"; protein_id "ENSP00000466256.1"; source "HAVANA"; tag "CCDS";
chr17	HAVANA	exon	81665101	81665584	.	-	.	gene_id "ENSG00000204237.4"; transcript_id "ENST00000571503.1"; gene_type "protein_coding"; gene_status "KNOWN"; gene_name "OXLD1"; transcript_type "protein_coding"; transcript_status "KNOWN"; transcript_name "OXLD1-203"; exon_number "2"; exon_id "ENSE00002639663.1"; talon_gene "47921"; talon_transcript "170299"; talon_exon "789608"; ccdsid "CCDS77132.1"; exon_status "KNOWN"; level "1"; protein_id "ENSP00000466256.1"; source "HAVANA"; tag "CCDS";
chr17	HAVANA	transcript	81665141	81666633	.	-	.	gene_id "ENSG00000204237.4"; transcript_id "ENST00000571757.1"; gene_name "OXLD1"; gene_status "KNOWN"; gene_type "protein_coding"; transcript_type "nonsense_mediated_decay"; transcript_status "KNOWN"; transcript_name "OXLD1-204"; talon_gene "47921"; talon_transcript "170300"; ccdsid "CCDS77132.1"; havana_transcript "OTTHUMT00000440384.1"; level "2"; protein_id "ENSP00000459191.1"; source "HAVANA"; tag "CCDS"; transcript_support_level "2";
chr17	HAVANA	exon	81666155	81666633	.	-	.	gene_id "ENSG00000204237.4"; transcript_id "ENST00000571757.1"; gene_type "protein_coding"; gene_status "KNOWN"; gene_name "OXLD1"; transcript_type "nonsense_mediated_decay"; transcript_status "KNOWN"; transcript_name "OXLD1-204"; exon_number "1"; exon_id "ENSE00002646437.1"; talon_gene "47921"; talon_transcript "170300"; talon_exon "789609"; ccdsid "CCDS77132.1"; exon_status "KNOWN"; level "2"; protein_id "ENSP00000459191.1"; source "HAVANA"; tag "CCDS";
chr17	HAVANA	exon	81665141	81665584	.	-	.	gene_id "ENSG00000204237.4"; transcript_id "ENST00000571757.1"; gene_type "protein_coding"; gene_status "KNOWN"; gene_name "OXLD1"; transcript_type "nonsense_mediated_decay"; transcript_status "KNOWN"; transcript_name "OXLD1-204"; exon_number "2"; exon_id "ENSE00002684036.1"; talon_gene "47921"; talon_transcript "170300"; talon_exon "789611"; ccdsid "CCDS77132.1"; exon_status "KNOWN"; level "2"; protein_id "ENSP00000459191.1"; source "HAVANA"; tag "CCDS";
chr17	HAVANA	transcript	81665156	81666537	.	-	.	gene_id "ENSG00000204237.4"; transcript_id "ENST00000575992.1"; gene_name "OXLD1"; gene_status "KNOWN"; gene_type "protein_coding"; transcript_type "nonsense_mediated_decay"; transcript_status "KNOWN"; transcript_name "OXLD1-207"; talon_gene "47921"; talon_transcript "170301"; havana_transcript "OTTHUMT00000440385.1"; level "2"; protein_id "ENSP00000459374.1"; source "HAVANA"; tag "cds_start_NF"; transcript_support_level "2";
chr17	HAVANA	exon	81666146	81666537	.	-	.	gene_id "ENSG00000204237.4"; transcript_id "ENST00000575992.1"; gene_type "protein_coding"; gene_status "KNOWN"; gene_name "OXLD1"; transcript_type "nonsense_mediated_decay"; transcript_status "KNOWN"; transcript_name "OXLD1-207"; exon_number "1"; exon_id "ENSE00002661544.1"; talon_gene "47921"; talon_transcript "170301"; talon_exon "789612"; exon_status "KNOWN"; level "2"; protein_id "ENSP00000459374.1"; source "HAVANA"; tag "cds_start_NF";
chr17	HAVANA	exon	81665156	81665584	.	-	.	gene_id "ENSG00000204237.4"; transcript_id "ENST00000575992.1"; gene_type "protein_coding"; gene_status "KNOWN"; gene_name "OXLD1"; transcript_type "nonsense_mediated_decay"; transcript_status "KNOWN"; transcript_name "OXLD1-207"; exon_number "2"; exon_id "ENSE00002644915.1"; talon_gene "47921"; talon_transcript "170301"; talon_exon "789614"; exon_status "KNOWN"; level "2"; protein_id "ENSP00000459374.1"; source "HAVANA"; tag "cds_start_NF";
chr17	HAVANA	transcript	81665461	81666578	.	-	.	gene_id "ENSG00000204237.4"; transcript_id "ENST00000571092.1"; gene_name "OXLD1"; gene_status "KNOWN"; gene_type "protein_coding"; transcript_type "nonsense_mediated_decay"; transcript_status "KNOWN"; transcript_name "OXLD1-202"; talon_gene "47921"; talon_transcript "170302"; ccdsid "CCDS77132.1"; havana_transcript "OTTHUMT00000440386.1"; level "2"; protein_id "ENSP00000459281.1"; source "HAVANA"; tag "CCDS"; transcript_support_level "2";
chr17	HAVANA	exon	81666150	81666578	.	-	.	gene_id "ENSG00000204237.4"; transcript_id "ENST00000571092.1"; gene_type "protein_coding"; gene_status "KNOWN"; gene_name "OXLD1"; transcript_type "nonsense_mediated_decay"; transcript_status "KNOWN"; transcript_name "OXLD1-202"; exon_number "1"; exon_id "ENSE00002665009.1"; talon_gene "47921"; talon_transcript "170302"; talon_exon "789615"; ccdsid "CCDS77132.1"; exon_status "KNOWN"; level "2"; protein_id "ENSP00000459281.1"; source "HAVANA"; tag "CCDS";
chr17	HAVANA	exon	81665461	81665584	.	-	.	gene_id "ENSG00000204237.4"; transcript_id "ENST00000571092.1"; gene_type "protein_coding"; gene_status "KNOWN"; gene_name "OXLD1"; transcript_type "nonsense_mediated_decay"; transcript_status "KNOWN"; transcript_name "OXLD1-202"; exon_number "2"; exon_id "ENSE00002649337.1"; talon_gene "47921"; talon_transcript "170302"; talon_exon "789617"; ccdsid "CCDS77132.1"; exon_status "KNOWN"; level "2"; protein_id "ENSP00000459281.1"; source "HAVANA"; tag "CCDS";
chr17	HAVANA	gene	81666364	81673904	.	+	.	gene_id "ENSG00000185298.12"; gene_name "CCDC137"; gene_status "KNOWN"; gene_type "protein_coding"; talon_gene "47922"; havana_gene "OTTHUMG00000178064.2"; level "2";
chr17	HAVANA	transcript	81666364	81673899	.	+	.	gene_id "ENSG00000185298.12"; transcript_id "ENST00000329214.12"; gene_name "CCDC137"; gene_status "KNOWN"; gene_type "protein_coding"; transcript_type "protein_coding"; transcript_status "KNOWN"; transcript_name "CCDC137-201"; talon_gene "47922"; talon_transcript "170303"; ccdsid "CCDS42400.1"; havana_transcript "OTTHUMT00000440387.1"; level "2"; protein_id "ENSP00000329360.8"; source "HAVANA"; tag "CCDS"; transcript_support_level "1";
chr17	HAVANA	exon	81666364	81666900	.	+	.	gene_id "ENSG00000185298.12"; transcript_id "ENST00000329214.12"; gene_type "protein_coding"; gene_status "KNOWN"; gene_name "CCDC137"; transcript_type "protein_coding"; transcript_status "KNOWN"; transcript_name "CCDC137-201"; exon_number "1"; exon_id "ENSE00002680165.1"; talon_gene "47922"; talon_transcript "170303"; talon_exon "789618"; ccdsid "CCDS42400.1"; exon_status "KNOWN"; level "2"; protein_id "ENSP00000329360.8"; source "HAVANA"; tag "CCDS";
chr17	HAVANA	exon	81667729	81667862	.	+	.	gene_id "ENSG00000185298.12"; transcript_id "ENST00000329214.12"; gene_type "protein_coding"; gene_status "KNOWN"; gene_name "CCDC137"; transcript_type "protein_coding"; transcript_status "KNOWN"; transcript_name "CCDC137-201"; exon_number "2"; exon_id "ENSE00003513242.1"; talon_gene "47922"; talon_transcript "170303"; talon_exon "789620"; ccdsid "CCDS42400.1"; exon_status "KNOWN"; level "2"; protein_id "ENSP00000329360.8"; source "HAVANA"; tag "CCDS";
chr17	HAVANA	exon	81670225	81670453	.	+	.	gene_id "ENSG00000185298.12"; transcript_id "ENST00000329214.12"; gene_type "protein_coding"; gene_status "KNOWN"; gene_name "CCDC137"; transcript_type "protein_coding"; transcript_status "KNOWN"; transcript_name "CCDC137-201"; exon_number "3"; exon_id "ENSE00001326497.3"; talon_gene "47922"; talon_transcript "170303"; talon_exon "789622"; ccdsid "CCDS42400.1"; exon_status "KNOWN"; level "2"; protein_id "ENSP00000329360.8"; source "HAVANA"; tag "CCDS";
chr17	HAVANA	exon	81671744	81671826	.	+	.	gene_id "ENSG00000185298.12"; transcript_id "ENST00000329214.12"; gene_type "protein_coding"; gene_status "KNOWN"; gene_name "CCDC137"; transcript_type "protein_coding"; transcript_status "KNOWN"; transcript_name "CCDC137-201"; exon_number "4"; exon_id "ENSE00003539315.1"; talon_gene "47922"; talon_transcript "170303"; talon_exon "789624"; ccdsid "CCDS42400.1"; exon_status "KNOWN"; level "2"; protein_id "ENSP00000329360.8"; source "HAVANA"; tag "CCDS";
chr17	HAVANA	exon	81672076	81672155	.	+	.	gene_id "ENSG00000185298.12"; transcript_id "ENST00000329214.12"; gene_type "protein_coding"; gene_status "KNOWN"; gene_name "CCDC137"; transcript_type "protein_coding"; transcript_status "KNOWN"; transcript_name "CCDC137-201"; exon_number "5"; exon_id "ENSE00003581943.1"; talon_gene "47922"; talon_transcript "170303"; talon_exon "789626"; ccdsid "CCDS42400.1"; exon_status "KNOWN"; level "2"; protein_id "ENSP00000329360.8"; source "HAVANA"; tag "CCDS";
chr17	HAVANA	exon	81672495	81673899	.	+	.	gene_id "ENSG00000185298.12"; transcript_id "ENST00000329214.12"; gene_type "protein_coding"; gene_status "KNOWN"; gene_name "CCDC137"; transcript_type "protein_coding"; transcript_status "KNOWN"; transcript_name "CCDC137-201"; exon_number "6"; exon_id "ENSE00001302745.7"; talon_gene "47922"; talon_transcript "170303"; talon_exon "789628"; ccdsid "CCDS42400.1"; exon_status "KNOWN"; level "2"; protein_id "ENSP00000329360.8"; source "HAVANA"; tag "CCDS";
chr17	HAVANA	transcript	81666752	81673904	.	+	.	gene_id "ENSG00000185298.12"; transcript_id "ENST00000575223.5"; gene_name "CCDC137"; gene_status "KNOWN"; gene_type "protein_coding"; transcript_type "nonsense_mediated_decay"; transcript_status "KNOWN"; transcript_name "CCDC137-206"; talon_gene "47922"; talon_transcript "170304"; ccdsid "CCDS42400.1"; havana_transcript "OTTHUMT00000440388.1"; level "2"; protein_id "ENSP00000458884.1"; source "HAVANA"; tag "CCDS"; transcript_support_level "5";
chr17	HAVANA	exon	81666752	81666900	.	+	.	gene_id "ENSG00000185298.12"; transcript_id "ENST00000575223.5"; gene_type "protein_coding"; gene_status "KNOWN"; gene_name "CCDC137"; transcript_type "nonsense_mediated_decay"; transcript_status "KNOWN"; transcript_name "CCDC137-206"; exon_number "1"; exon_id "ENSE00002651448.1"; talon_gene "47922"; talon_transcript "170304"; talon_exon "789629"; ccdsid "CCDS42400.1"; exon_status "KNOWN"; level "2"; protein_id "ENSP00000458884.1"; source "HAVANA"; tag "CCDS";
chr17	HAVANA	exon	81667729	81667862	.	+	.	gene_id "ENSG00000185298.12"; transcript_id "ENST00000575223.5"; gene_type "protein_coding"; gene_status "KNOWN"; gene_name "CCDC137"; transcript_type "nonsense_mediated_decay"; transcript_status "KNOWN"; transcript_name "CCDC137-206"; exon_number "2"; exon_id "ENSE00003513242.1"; talon_gene "47922"; talon_transcript "170304"; talon_exon "789620"; ccdsid "CCDS42400.1"; exon_status "KNOWN"; level "2"; protein_id "ENSP00000329360.8"; source "HAVANA"; tag "CCDS";
chr17	HAVANA	exon	81670225	81670453	.	+	.	gene_id "ENSG00000185298.12"; transcript_id "ENST00000575223.5"; gene_type "protein_coding"; gene_status "KNOWN"; gene_name "CCDC137"; transcript_type "nonsense_mediated_decay"; transcript_status "KNOWN"; transcript_name "CCDC137-206"; exon_number "3"; exon_id "ENSE00001326497.3"; talon_gene "47922"; talon_transcript "170304"; talon_exon "789622"; ccdsid "CCDS42400.1"; exon_status "KNOWN"; level "2"; protein_id "ENSP00000329360.8"; source "HAVANA"; tag "CCDS";
chr17	HAVANA	exon	81671744	81671826	.	+	.	gene_id "ENSG00000185298.12"; transcript_id "ENST00000575223.5"; gene_type "protein_coding"; gene_status "KNOWN"; gene_name "CCDC137"; transcript_type "nonsense_mediated_decay"; transcript_status "KNOWN"; transcript_name "CCDC137-206"; exon_number "4"; exon_id "ENSE00003539315.1"; talon_gene "47922"; talon_transcript "170304"; talon_exon "789624"; ccdsid "CCDS42400.1"; exon_status "KNOWN"; level "2"; protein_id "ENSP00000329360.8"; source "HAVANA"; tag "CCDS";
chr17	HAVANA	exon	81672076	81672155	.	+	.	gene_id "ENSG00000185298.12"; transcript_id "ENST00000575223.5"; gene_type "protein_coding"; gene_status "KNOWN"; gene_name "CCDC137"; transcript_type "nonsense_mediated_decay"; transcript_status "KNOWN"; transcript_name "CCDC137-206"; exon_number "5"; exon_id "ENSE00003581943.1"; talon_gene "47922"; talon_transcript "170304"; talon_exon "789626"; ccdsid "CCDS42400.1"; exon_status "KNOWN"; level "2"; protein_id "ENSP00000329360.8"; source "HAVANA"; tag "CCDS";
chr17	HAVANA	exon	81672495	81672768	.	+	.	gene_id "ENSG00000185298.12"; transcript_id "ENST00000575223.5"; gene_type "protein_coding"; gene_status "KNOWN"; gene_name "CCDC137"; transcript_type "nonsense_mediated_decay"; transcript_status "KNOWN"; transcript_name "CCDC137-206"; exon_number "6"; exon_id "ENSE00002641170.1"; talon_gene "47922"; talon_transcript "170304"; talon_exon "789630"; ccdsid "CCDS42400.1"; exon_status "KNOWN"; level "2"; protein_id "ENSP00000458884.1"; source "HAVANA"; tag "CCDS";
chr17	HAVANA	exon	81672966	81673904	.	+	.	gene_id "ENSG00000185298.12"; transcript_id "ENST00000575223.5"; gene_type "protein_coding"; gene_status "KNOWN"; gene_name "CCDC137"; transcript_type "nonsense_mediated_decay"; transcript_status "KNOWN"; transcript_name "CCDC137-206"; exon_number "7"; exon_id "ENSE00002639686.1"; talon_gene "47922"; talon_transcript "170304"; talon_exon "789632"; ccdsid "CCDS42400.1"; exon_status "KNOWN"; level "2"; protein_id "ENSP00000458884.1"; source "HAVANA"; tag "CCDS";
chr17	HAVANA	gene	81681174	81683668	.	-	.	gene_id "ENSG00000214087.8"; gene_name "ARL16"; gene_status "KNOWN"; gene_type "protein_coding"; talon_gene "47923"; havana_gene "OTTHUMG00000178103.4"; level "1";
chr17	HAVANA	transcript	81681174	81683924	.	-	.	gene_id "ENSG00000214087.8"; transcript_id "ENST00000397498.8"; gene_name "ARL16"; gene_status "KNOWN"; gene_type "protein_coding"; transcript_type "protein_coding"; transcript_status "KNOWN"; transcript_name "ARL16-201"; talon_gene "47923"; talon_transcript "170309"; ccdsid "CCDS45813.1"; havana_transcript "OTTHUMT00000440514.1"; level "2"; protein_id "ENSP00000380635.4"; source "HAVANA"; tag "CCDS"; transcript_support_level "1";
chr17	ENSEMBL	exon	81683693	81683924	.	-	.	gene_id "ENSG00000214087.8"; transcript_id "ENST00000397498.8"; gene_type "protein_coding"; gene_status "KNOWN"; gene_name "ARL16"; transcript_type "protein_coding"; transcript_status "KNOWN"; transcript_name "ARL16-201"; exon_number "1"; exon_id "ENSE00001528942.2"; talon_gene "47923"; talon_transcript "170309"; talon_exon "789647"; ccdsid "CCDS45813.1"; exon_status "KNOWN"; level "3"; protein_id "ENSP00000480579.1"; source "ENSEMBL"; tag "CCDS";
chr17	ENSEMBL	exon	81683536	81683594	.	-	.	gene_id "ENSG00000214087.8"; transcript_id "ENST00000397498.8"; gene_type "protein_coding"; gene_status "KNOWN"; gene_name "ARL16"; transcript_type "protein_coding"; transcript_status "KNOWN"; transcript_name "ARL16-201"; exon_number "2"; exon_id "ENSE00003644564.1"; talon_gene "47923"; talon_transcript "170309"; talon_exon "789649"; ccdsid "CCDS45813.1"; exon_status "KNOWN"; level "3"; protein_id "ENSP00000480579.1"; source "ENSEMBL"; tag "CCDS";
chr17	ENSEMBL	exon	81683013	81683126	.	-	.	gene_id "ENSG00000214087.8"; transcript_id "ENST00000397498.8"; gene_type "protein_coding"; gene_status "KNOWN"; gene_name "ARL16"; transcript_type "protein_coding"; transcript_status "KNOWN"; transcript_name "ARL16-201"; exon_number "3"; exon_id "ENSE00003470948.1"; talon_gene "47923"; talon_transcript "170309"; talon_exon "789651"; ccdsid "CCDS45813.1"; exon_status "KNOWN"; level "3"; protein_id "ENSP00000480579.1"; source "ENSEMBL"; tag "CCDS";
chr17	ENSEMBL	exon	81682034	81682149	.	-	.	gene_id "ENSG00000214087.8"; transcript_id "ENST00000397498.8"; gene_type "protein_coding"; gene_status "KNOWN"; gene_name "ARL16"; transcript_type "protein_coding"; transcript_status "KNOWN"; transcript_name "ARL16-201"; exon_number "4"; exon_id "ENSE00003642909.1"; talon_gene "47923"; talon_transcript "170309"; talon_exon "789653"; ccdsid "CCDS45813.1"; exon_status "KNOWN"; level "3"; protein_id "ENSP00000480579.1"; source "ENSEMBL"; tag "CCDS";
chr17	HAVANA	exon	81681174	81681879	.	-	.	gene_id "ENSG00000214087.8"; transcript_id "ENST00000397498.8"; gene_type "protein_coding"; gene_status "KNOWN"; gene_name "ARL16"; transcript_type "protein_coding"; transcript_status "KNOWN"; transcript_name "ARL16-201"; exon_number "5"; exon_id "ENSE00002653410.1"; talon_gene "47923"; talon_transcript "170309"; talon_exon "789655"; ccdsid "CCDS45813.1"; exon_status "KNOWN"; level "2"; protein_id "ENSP00000380635.4"; source "HAVANA"; tag "CCDS";
chr17	HAVANA	transcript	81681220	81683743	.	-	.	gene_id "ENSG00000214087.8"; transcript_id "ENST00000571082.5"; gene_name "ARL16"; gene_status "KNOWN"; gene_type "protein_coding"; transcript_type "retained_intron"; transcript_status "KNOWN"; transcript_name "ARL16-204"; talon_gene "47923"; talon_transcript "170313"; havana_transcript "OTTHUMT00000440516.1"; level "2"; source "HAVANA"; transcript_support_level "2";
chr17	HAVANA	exon	81683693	81683743	.	-	.	gene_id "ENSG00000214087.8"; transcript_id "ENST00000571082.5"; gene_type "protein_coding"; gene_status "KNOWN"; gene_name "ARL16"; transcript_type "retained_intron"; transcript_status "KNOWN"; transcript_name "ARL16-204"; exon_number "1"; exon_id "ENSE00002681022.1"; talon_gene "47923"; talon_transcript "170313"; talon_exon "789663"; exon_status "KNOWN"; level "2"; source "HAVANA";
chr17	ENSEMBL	exon	81683536	81683594	.	-	.	gene_id "ENSG00000214087.8"; transcript_id "ENST00000571082.5"; gene_type "protein_coding"; gene_status "KNOWN"; gene_name "ARL16"; transcript_type "retained_intron"; transcript_status "KNOWN"; transcript_name "ARL16-204"; exon_number "2"; exon_id "ENSE00003644564.1"; talon_gene "47923"; talon_transcript "170313"; talon_exon "789649"; ccdsid "CCDS45813.1"; exon_status "KNOWN"; level "3"; protein_id "ENSP00000480579.1"; source "ENSEMBL"; tag "CCDS";
chr17	ENSEMBL	exon	81683013	81683126	.	-	.	gene_id "ENSG00000214087.8"; transcript_id "ENST00000571082.5"; gene_type "protein_coding"; gene_status "KNOWN"; gene_name "ARL16"; transcript_type "retained_intron"; transcript_status "KNOWN"; transcript_name "ARL16-204"; exon_number "3"; exon_id "ENSE00003470948.1"; talon_gene "47923"; talon_transcript "170313"; talon_exon "789651"; ccdsid "CCDS45813.1"; exon_status "KNOWN"; level "3"; protein_id "ENSP00000480579.1"; source "ENSEMBL"; tag "CCDS";
chr17	HAVANA	exon	81682034	81682675	.	-	.	gene_id "ENSG00000214087.8"; transcript_id "ENST00000571082.5"; gene_type "protein_coding"; gene_status "KNOWN"; gene_name "ARL16"; transcript_type "retained_intron"; transcript_status "KNOWN"; transcript_name "ARL16-204"; exon_number "4"; exon_id "ENSE00002662291.1"; talon_gene "47923"; talon_transcript "170313"; talon_exon "789665"; exon_status "KNOWN"; level "2"; source "HAVANA";
chr17	ENSEMBL	exon	81681220	81681879	.	-	.	gene_id "ENSG00000214087.8"; transcript_id "ENST00000571082.5"; gene_type "protein_coding"; gene_status "KNOWN"; gene_name "ARL16"; transcript_type "retained_intron"; transcript_status "KNOWN"; transcript_name "ARL16-204"; exon_number "5"; exon_id "ENSE00003746108.1"; talon_gene "47923"; talon_transcript "170313"; talon_exon "789666"; ccdsid "CCDS45813.1"; exon_status "KNOWN"; level "3"; protein_id "ENSP00000480579.1"; source "ENSEMBL"; tag "CCDS";
chr17	HAVANA	transcript	81681222	81683738	.	-	.	gene_id "ENSG00000214087.8"; transcript_id "ENST00000570910.1"; gene_name "ARL16"; gene_status "KNOWN"; gene_type "protein_coding"; transcript_type "retained_intron"; transcript_status "KNOWN"; transcript_name "ARL16-203"; talon_gene "47923"; talon_transcript "170315"; havana_transcript "OTTHUMT00000440517.1"; level "2"; source "HAVANA"; transcript_support_level "5";
chr17	HAVANA	exon	81683693	81683738	.	-	.	gene_id "ENSG00000214087.8"; transcript_id "ENST00000570910.1"; gene_type "protein_coding"; gene_status "KNOWN"; gene_name "ARL16"; transcript_type "retained_intron"; transcript_status "KNOWN"; transcript_name "ARL16-203"; exon_number "1"; exon_id "ENSE00002644398.1"; talon_gene "47923"; talon_transcript "170315"; talon_exon "789667"; exon_status "KNOWN"; level "2"; source "HAVANA";
chr17	ENSEMBL	exon	81683536	81683594	.	-	.	gene_id "ENSG00000214087.8"; transcript_id "ENST00000570910.1"; gene_type "protein_coding"; gene_status "KNOWN"; gene_name "ARL16"; transcript_type "retained_intron"; transcript_status "KNOWN"; transcript_name "ARL16-203"; exon_number "2"; exon_id "ENSE00003644564.1"; talon_gene "47923"; talon_transcript "170315"; talon_exon "789649"; ccdsid "CCDS45813.1"; exon_status "KNOWN"; level "3"; protein_id "ENSP00000480579.1"; source "ENSEMBL"; tag "CCDS";
chr17	HAVANA	exon	81682034	81683126	.	-	.	gene_id "ENSG00000214087.8"; transcript_id "ENST00000570910.1"; gene_type "protein_coding"; gene_status "KNOWN"; gene_name "ARL16"; transcript_type "retained_intron"; transcript_status "KNOWN"; transcript_name "ARL16-203"; exon_number "3"; exon_id "ENSE00002648039.1"; talon_gene "47923"; talon_transcript "170315"; talon_exon "789668"; exon_status "KNOWN"; level "2"; source "HAVANA";
chr17	HAVANA	exon	81681222	81681879	.	-	.	gene_id "ENSG00000214087.8"; transcript_id "ENST00000570910.1"; gene_type "protein_coding"; gene_status "KNOWN"; gene_name "ARL16"; transcript_type "retained_intron"; transcript_status "KNOWN"; transcript_name "ARL16-203"; exon_number "4"; exon_id "ENSE00002657591.1"; talon_gene "47923"; talon_transcript "170315"; talon_exon "789669"; exon_status "KNOWN"; level "2"; source "HAVANA";
chr17	HAVANA	transcript	81681466	81683659	.	-	.	gene_id "ENSG00000214087.8"; transcript_id "ENST00000570561.5"; gene_name "ARL16"; gene_status "KNOWN"; gene_type "protein_coding"; transcript_type "protein_coding"; transcript_status "KNOWN"; transcript_name "ARL16-202"; talon_gene "47923"; talon_transcript "170317"; havana_transcript "OTTHUMT00000440528.1"; level "2"; protein_id "ENSP00000459201.1"; source "HAVANA"; tag "basic"; transcript_support_level "2";
chr17	HAVANA	exon	81683536	81683659	.	-	.	gene_id "ENSG00000214087.8"; transcript_id "ENST00000570561.5"; gene_type "protein_coding"; gene_status "KNOWN"; gene_name "ARL16"; transcript_type "protein_coding"; transcript_status "KNOWN"; transcript_name "ARL16-202"; exon_number "1"; exon_id "ENSE00002659859.1"; talon_gene "47923"; talon_transcript "170317"; talon_exon "789670"; exon_status "KNOWN"; level "1"; protein_id "ENSP00000460198.1"; source "HAVANA"; tag "exp_conf";
chr17	ENSEMBL	exon	81683013	81683126	.	-	.	gene_id "ENSG00000214087.8"; transcript_id "ENST00000570561.5"; gene_type "protein_coding"; gene_status "KNOWN"; gene_name "ARL16"; transcript_type "protein_coding"; transcript_status "KNOWN"; transcript_name "ARL16-202"; exon_number "2"; exon_id "ENSE00003470948.1"; talon_gene "47923"; talon_transcript "170317"; talon_exon "789651"; ccdsid "CCDS45813.1"; exon_status "KNOWN"; level "3"; protein_id "ENSP00000480579.1"; source "ENSEMBL"; tag "CCDS";
chr17	ENSEMBL	exon	81682034	81682149	.	-	.	gene_id "ENSG00000214087.8"; transcript_id "ENST00000570561.5"; gene_type "protein_coding"; gene_status "KNOWN"; gene_name "ARL16"; transcript_type "protein_coding"; transcript_status "KNOWN"; transcript_name "ARL16-202"; exon_number "3"; exon_id "ENSE00003642909.1"; talon_gene "47923"; talon_transcript "170317"; talon_exon "789653"; ccdsid "CCDS45813.1"; exon_status "KNOWN"; level "3"; protein_id "ENSP00000480579.1"; source "ENSEMBL"; tag "CCDS";
chr17	HAVANA	exon	81681466	81681879	.	-	.	gene_id "ENSG00000214087.8"; transcript_id "ENST00000570561.5"; gene_type "protein_coding"; gene_status "KNOWN"; gene_name "ARL16"; transcript_type "protein_coding"; transcript_status "KNOWN"; transcript_name "ARL16-202"; exon_number "4"; exon_id "ENSE00002668525.1"; talon_gene "47923"; talon_transcript "170317"; talon_exon "789673"; exon_status "KNOWN"; level "2"; protein_id "ENSP00000459201.1"; source "HAVANA"; tag "basic";
chr17	HAVANA	transcript	81681492	81683668	.	-	.	gene_id "ENSG00000214087.8"; transcript_id "ENST00000576135.5"; gene_name "ARL16"; gene_status "KNOWN"; gene_type "protein_coding"; transcript_type "protein_coding"; transcript_status "KNOWN"; transcript_name "ARL16-211"; talon_gene "47923"; talon_transcript "170318"; havana_transcript "OTTHUMT00000440529.1"; level "2"; protein_id "ENSP00000461674.1"; source "HAVANA"; tag "basic"; transcript_support_level "3";
chr17	HAVANA	exon	81683593	81683668	.	-	.	gene_id "ENSG00000214087.8"; transcript_id "ENST00000576135.5"; gene_type "protein_coding"; gene_status "KNOWN"; gene_name "ARL16"; transcript_type "protein_coding"; transcript_status "KNOWN"; transcript_name "ARL16-211"; exon_number "1"; exon_id "ENSE00002678841.1"; talon_gene "47923"; talon_transcript "170318"; talon_exon "789674"; exon_status "KNOWN"; level "2"; protein_id "ENSP00000461674.1"; source "HAVANA"; tag "basic";
chr17	ENSEMBL	exon	81683013	81683126	.	-	.	gene_id "ENSG00000214087.8"; transcript_id "ENST00000576135.5"; gene_type "protein_coding"; gene_status "KNOWN"; gene_name "ARL16"; transcript_type "protein_coding"; transcript_status "KNOWN"; transcript_name "ARL16-211"; exon_number "2"; exon_id "ENSE00003470948.1"; talon_gene "47923"; talon_transcript "170318"; talon_exon "789651"; ccdsid "CCDS45813.1"; exon_status "KNOWN"; level "3"; protein_id "ENSP00000480579.1"; source "ENSEMBL"; tag "CCDS";
chr17	ENSEMBL	exon	81682034	81682149	.	-	.	gene_id "ENSG00000214087.8"; transcript_id "ENST00000576135.5"; gene_type "protein_coding"; gene_status "KNOWN"; gene_name "ARL16"; transcript_type "protein_coding"; transcript_status "KNOWN"; transcript_name "ARL16-211"; exon_number "3"; exon_id "ENSE00003642909.1"; talon_gene "47923"; talon_transcript "170318"; talon_exon "789653"; ccdsid "CCDS45813.1"; exon_status "KNOWN"; level "3"; protein_id "ENSP00000480579.1"; source "ENSEMBL"; tag "CCDS";
chr17	HAVANA	exon	81681492	81681879	.	-	.	gene_id "ENSG00000214087.8"; transcript_id "ENST00000576135.5"; gene_type "protein_coding"; gene_status "KNOWN"; gene_name "ARL16"; transcript_type "protein_coding"; transcript_status "KNOWN"; transcript_name "ARL16-211"; exon_number "4"; exon_id "ENSE00002653168.1"; talon_gene "47923"; talon_transcript "170318"; talon_exon "789676"; exon_status "KNOWN"; level "2"; protein_id "ENSP00000461674.1"; source "HAVANA"; tag "basic";
chr17	HAVANA	transcript	81681608	81683668	.	-	.	gene_id "ENSG00000214087.8"; transcript_id "ENST00000573715.2"; gene_name "ARL16"; gene_status "KNOWN"; gene_type "protein_coding"; transcript_type "protein_coding"; transcript_status "KNOWN"; transcript_name "ARL16-209"; talon_gene "47923"; talon_transcript "170320"; havana_transcript "OTTHUMT00000440531.2"; level "2"; protein_id "ENSP00000458980.2"; source "HAVANA"; tag "basic"; transcript_support_level "3";
chr17	HAVANA	exon	81683593	81683668	.	-	.	gene_id "ENSG00000214087.8"; transcript_id "ENST00000573715.2"; gene_type "protein_coding"; gene_status "KNOWN"; gene_name "ARL16"; transcript_type "protein_coding"; transcript_status "KNOWN"; transcript_name "ARL16-209"; exon_number "1"; exon_id "ENSE00002678841.1"; talon_gene "47923"; talon_transcript "170320"; talon_exon "789674"; exon_status "KNOWN"; level "2"; protein_id "ENSP00000461674.1"; source "HAVANA"; tag "basic";
chr17	ENSEMBL	exon	81683013	81683126	.	-	.	gene_id "ENSG00000214087.8"; transcript_id "ENST00000573715.2"; gene_type "protein_coding"; gene_status "KNOWN"; gene_name "ARL16"; transcript_type "protein_coding"; transcript_status "KNOWN"; transcript_name "ARL16-209"; exon_number "2"; exon_id "ENSE00003470948.1"; talon_gene "47923"; talon_transcript "170320"; talon_exon "789651"; ccdsid "CCDS45813.1"; exon_status "KNOWN"; level "3"; protein_id "ENSP00000480579.1"; source "ENSEMBL"; tag "CCDS";
chr17	HAVANA	exon	81682491	81682675	.	-	.	gene_id "ENSG00000214087.8"; transcript_id "ENST00000573715.2"; gene_type "protein_coding"; gene_status "KNOWN"; gene_name "ARL16"; transcript_type "protein_coding"; transcript_status "KNOWN"; transcript_name "ARL16-209"; exon_number "3"; exon_id "ENSE00002642644.1"; talon_gene "47923"; talon_transcript "170320"; talon_exon "789679"; exon_status "KNOWN"; level "2"; protein_id "ENSP00000458980.2"; source "HAVANA"; tag "basic";
chr17	ENSEMBL	exon	81682034	81682149	.	-	.	gene_id "ENSG00000214087.8"; transcript_id "ENST00000573715.2"; gene_type "protein_coding"; gene_status "KNOWN"; gene_name "ARL16"; transcript_type "protein_coding"; transcript_status "KNOWN"; transcript_name "ARL16-209"; exon_number "4"; exon_id "ENSE00003642909.1"; talon_gene "47923"; talon_transcript "170320"; talon_exon "789653"; ccdsid "CCDS45813.1"; exon_status "KNOWN"; level "3"; protein_id "ENSP00000480579.1"; source "ENSEMBL"; tag "CCDS";
chr17	HAVANA	exon	81681608	81681879	.	-	.	gene_id "ENSG00000214087.8"; transcript_id "ENST00000573715.2"; gene_type "protein_coding"; gene_status "KNOWN"; gene_name "ARL16"; transcript_type "protein_coding"; transcript_status "KNOWN"; transcript_name "ARL16-209"; exon_number "5"; exon_id "ENSE00002677183.1"; talon_gene "47923"; talon_transcript "170320"; talon_exon "789681"; exon_status "KNOWN"; level "2"; protein_id "ENSP00000458980.2"; source "HAVANA"; tag "basic";
chr17	HAVANA	gene	81683984	81701127	.	+	.	gene_id "ENSG00000185359.12"; gene_name "HGS"; gene_status "KNOWN"; gene_type "protein_coding"; talon_gene "47924"; havana_gene "OTTHUMG00000178109.4"; level "1"; tag "ncRNA_host";
chr17	HAVANA	transcript	81683984	81691830	.	+	.	gene_id "ENSG00000185359.12"; transcript_id "ENST00000576498.5"; gene_name "HGS"; gene_status "KNOWN"; gene_type "protein_coding"; transcript_type "retained_intron"; transcript_status "KNOWN"; transcript_name "HGS-216"; talon_gene "47924"; talon_transcript "170327"; havana_transcript "OTTHUMT00000440542.1"; level "2"; source "HAVANA"; transcript_support_level "2";
chr17	HAVANA	exon	81683984	81684103	.	+	.	gene_id "ENSG00000185359.12"; transcript_id "ENST00000576498.5"; gene_type "protein_coding"; gene_status "KNOWN"; gene_name "HGS"; transcript_type "retained_intron"; transcript_status "KNOWN"; transcript_name "HGS-216"; exon_number "1"; exon_id "ENSE00002637030.1"; talon_gene "47924"; talon_transcript "170327"; talon_exon "789737"; exon_status "KNOWN"; level "2"; source "HAVANA";
chr17	HAVANA	exon	81685605	81685689	.	+	.	gene_id "ENSG00000185359.12"; transcript_id "ENST00000576498.5"; gene_type "protein_coding"; gene_status "KNOWN"; gene_name "HGS"; transcript_type "retained_intron"; transcript_status "KNOWN"; transcript_name "HGS-216"; exon_number "2"; exon_id "ENSE00003560976.1"; talon_gene "47924"; talon_transcript "170327"; talon_exon "789691"; ccdsid "CCDS11784.1"; exon_status "KNOWN"; level "1"; protein_id "ENSP00000459685.1"; source "HAVANA"; tag "exp_conf";
chr17	HAVANA	exon	81686312	81686387	.	+	.	gene_id "ENSG00000185359.12"; transcript_id "ENST00000576498.5"; gene_type "protein_coding"; gene_status "KNOWN"; gene_name "HGS"; transcript_type "retained_intron"; transcript_status "KNOWN"; transcript_name "HGS-216"; exon_number "3"; exon_id "ENSE00003575049.1"; talon_gene "47924"; talon_transcript "170327"; talon_exon "789693"; ccdsid "CCDS11784.1"; exon_status "KNOWN"; level "1"; protein_id "ENSP00000459685.1"; source "HAVANA"; tag "exp_conf";
chr17	HAVANA	exon	81687003	81687095	.	+	.	gene_id "ENSG00000185359.12"; transcript_id "ENST00000576498.5"; gene_type "protein_coding"; gene_status "KNOWN"; gene_name "HGS"; transcript_type "retained_intron"; transcript_status "KNOWN"; transcript_name "HGS-216"; exon_number "4"; exon_id "ENSE00003550269.1"; talon_gene "47924"; talon_transcript "170327"; talon_exon "789695"; ccdsid "CCDS11784.1"; exon_status "KNOWN"; level "1"; protein_id "ENSP00000459685.1"; source "HAVANA"; tag "exp_conf";
chr17	HAVANA	exon	81688704	81688827	.	+	.	gene_id "ENSG00000185359.12"; transcript_id "ENST00000576498.5"; gene_type "protein_coding"; gene_status "KNOWN"; gene_name "HGS"; transcript_type "retained_intron"; transcript_status "KNOWN"; transcript_name "HGS-216"; exon_number "5"; exon_id "ENSE00003790507.1"; talon_gene "47924"; talon_transcript "170327"; talon_exon "789700"; ccdsid "CCDS11784.1"; exon_status "KNOWN"; level "2"; protein_id "ENSP00000331201.4"; source "HAVANA"; tag "CCDS";
chr17	HAVANA	exon	81690182	81690234	.	+	.	gene_id "ENSG00000185359.12"; transcript_id "ENST00000576498.5"; gene_type "protein_coding"; gene_status "KNOWN"; gene_name "HGS"; transcript_type "retained_intron"; transcript_status "KNOWN"; transcript_name "HGS-216"; exon_number "6"; exon_id "ENSE00003521421.1"; talon_gene "47924"; talon_transcript "170327"; talon_exon "789702"; ccdsid "CCDS11784.1"; exon_status "KNOWN"; level "2"; protein_id "ENSP00000331201.4"; source "HAVANA"; tag "CCDS";
chr17	HAVANA	exon	81690674	81690742	.	+	.	gene_id "ENSG00000185359.12"; transcript_id "ENST00000576498.5"; gene_type "protein_coding"; gene_status "KNOWN"; gene_name "HGS"; transcript_type "retained_intron"; transcript_status "KNOWN"; transcript_name "HGS-216"; exon_number "7"; exon_id "ENSE00003582480.1"; talon_gene "47924"; talon_transcript "170327"; talon_exon "789704"; ccdsid "CCDS11784.1"; exon_status "KNOWN"; level "2"; protein_id "ENSP00000331201.4"; source "HAVANA"; tag "CCDS";
chr17	HAVANA	exon	81691447	81691830	.	+	.	gene_id "ENSG00000185359.12"; transcript_id "ENST00000576498.5"; gene_type "protein_coding"; gene_status "KNOWN"; gene_name "HGS"; transcript_type "retained_intron"; transcript_status "KNOWN"; transcript_name "HGS-216"; exon_number "8"; exon_id "ENSE00002631156.1"; talon_gene "47924"; talon_transcript "170327"; talon_exon "789738"; exon_status "KNOWN"; level "2"; source "HAVANA";
chr17	TALON	transcript	81695681	81702119	.	+	.	gene_id "ENSG00000185359.12"; transcript_id "ENCODEHT000561804"; gene_name "HGS"; gene_status "KNOWN"; gene_type "protein_coding"; transcript_status "NOVEL"; transcript_name "ENCODEHT000561804"; talon_gene "47924"; talon_transcript "561804"; ISM-suffix_to_IDs "561753,561770,561772,561778,561779,561783,561794,561795,561797,561799"; ISM-suffix_transcript "TRUE"; ISM_to_IDs "561753,561770,561772,561778,561779,561783,561794,561795,561797,561799"; ISM_transcript "TRUE";
chr17	TALON	exon	81695681	81695999	.	+	.	gene_id "ENSG00000185359.12"; transcript_id "ENCODEHT000561804"; gene_type "protein_coding"; gene_status "KNOWN"; gene_name "HGS"; transcript_status "NOVEL"; transcript_name "ENCODEHT000561804"; exon_number "1"; exon_id "1343968"; talon_gene "47924"; talon_transcript "561804"; talon_exon "1343968"; exon_status "NOVEL";
chr17	HAVANA	exon	81696357	81696529	.	+	.	gene_id "ENSG00000185359.12"; transcript_id "ENCODEHT000561804"; gene_type "protein_coding"; gene_status "KNOWN"; gene_name "HGS"; transcript_status "NOVEL"; transcript_name "ENCODEHT000561804"; exon_number "2"; exon_id "ENSE00001299623.2"; talon_gene "47924"; talon_transcript "561804"; talon_exon "789722"; ccdsid "CCDS11784.1"; exon_status "KNOWN"; level "2"; protein_id "ENSP00000331201.4"; source "HAVANA"; tag "CCDS";
chr17	TALON	exon	81696607	81696751	.	+	.	gene_id "ENSG00000185359.12"; transcript_id "ENCODEHT000561804"; gene_type "protein_coding"; gene_status "KNOWN"; gene_name "HGS"; transcript_status "NOVEL"; transcript_name "ENCODEHT000561804"; exon_number "3"; exon_id "1343903"; talon_gene "47924"; talon_transcript "561804"; talon_exon "1343903"; exon_status "NOVEL";
chr17	HAVANA	exon	81696824	81696998	.	+	.	gene_id "ENSG00000185359.12"; transcript_id "ENCODEHT000561804"; gene_type "protein_coding"; gene_status "KNOWN"; gene_name "HGS"; transcript_status "NOVEL"; transcript_name "ENCODEHT000561804"; exon_number "4"; exon_id "ENSE00001421749.1"; talon_gene "47924"; talon_transcript "561804"; talon_exon "789726"; ccdsid "CCDS11784.1"; exon_status "KNOWN"; level "2"; protein_id "ENSP00000331201.4"; source "HAVANA"; tag "CCDS";
chr17	HAVANA	exon	81700467	81700600	.	+	.	gene_id "ENSG00000185359.12"; transcript_id "ENCODEHT000561804"; gene_type "protein_coding"; gene_status "KNOWN"; gene_name "HGS"; transcript_status "NOVEL"; transcript_name "ENCODEHT000561804"; exon_number "5"; exon_id "ENSE00003485521.1"; talon_gene "47924"; talon_transcript "561804"; talon_exon "789728"; ccdsid "CCDS11784.1"; exon_status "KNOWN"; level "2"; protein_id "ENSP00000331201.4"; source "HAVANA"; tag "CCDS";
chr17	HAVANA	exon	81700695	81700814	.	+	.	gene_id "ENSG00000185359.12"; transcript_id "ENCODEHT000561804"; gene_type "protein_coding"; gene_status "KNOWN"; gene_name "HGS"; transcript_status "NOVEL"; transcript_name "ENCODEHT000561804"; exon_number "6"; exon_id "ENSE00003534062.1"; talon_gene "47924"; talon_transcript "561804"; talon_exon "789730"; ccdsid "CCDS11784.1"; exon_status "KNOWN"; level "2"; protein_id "ENSP00000331201.4"; source "HAVANA"; tag "CCDS";
chr17	HAVANA	exon	81701045	81701131	.	+	.	gene_id "ENSG00000185359.12"; transcript_id "ENCODEHT000561804"; gene_type "protein_coding"; gene_status "KNOWN"; gene_name "HGS"; transcript_status "NOVEL"; transcript_name "ENCODEHT000561804"; exon_number "7"; exon_id "ENSE00001296545.1"; talon_gene "47924"; talon_transcript "561804"; talon_exon "789732"; ccdsid "CCDS11784.1"; exon_status "KNOWN"; level "2"; protein_id "ENSP00000331201.4"; source "HAVANA"; tag "CCDS";
chr17	HAVANA	exon	81701508	81702119	.	+	.	gene_id "ENSG00000185359.12"; transcript_id "ENCODEHT000561804"; gene_type "protein_coding"; gene_status "KNOWN"; gene_name "HGS"; transcript_status "NOVEL"; transcript_name "ENCODEHT000561804"; exon_number "8"; exon_id "ENSE00001319441.4"; talon_gene "47924"; talon_transcript "561804"; talon_exon "789734"; ccdsid "CCDS11784.1"; exon_status "KNOWN"; level "2"; protein_id "ENSP00000331201.4"; source "HAVANA"; tag "CCDS";
chr17	HAVANA	transcript	81695956	81698356	.	+	.	gene_id "ENSG00000185359.12"; transcript_id "ENST00000571647.1"; gene_name "HGS"; gene_status "KNOWN"; gene_type "protein_coding"; transcript_type "retained_intron"; transcript_status "KNOWN"; transcript_name "HGS-206"; talon_gene "47924"; talon_transcript "170335"; havana_transcript "OTTHUMT00000440543.1"; level "2"; source "HAVANA"; transcript_support_level "NA";
chr17	HAVANA	exon	81695956	81698356	.	+	.	gene_id "ENSG00000185359.12"; transcript_id "ENST00000571647.1"; gene_type "protein_coding"; gene_status "KNOWN"; gene_name "HGS"; transcript_type "retained_intron"; transcript_status "KNOWN"; transcript_name "HGS-206"; exon_number "1"; exon_id "ENSE00002676656.1"; talon_gene "47924"; talon_transcript "170335"; talon_exon "789757"; exon_status "KNOWN"; level "2"; source "HAVANA";
chr17	TALON	transcript	81695956	81702119	.	+	.	gene_id "ENSG00000185359.12"; transcript_id "ENCODEHT000561812"; gene_name "HGS"; gene_status "KNOWN"; gene_type "protein_coding"; transcript_status "NOVEL"; transcript_name "ENCODEHT000561812"; talon_gene "47924"; talon_transcript "561812"; ISM-suffix_to_IDs "561753,561770,561772,561778,561779,561783,561794,561795,561797,561799,561804"; ISM-suffix_transcript "TRUE"; ISM_to_IDs "561753,561770,561772,561778,561779,561783,561794,561795,561797,561799,561804"; ISM_transcript "TRUE";
chr17	TALON	exon	81695956	81696529	.	+	.	gene_id "ENSG00000185359.12"; transcript_id "ENCODEHT000561812"; gene_type "protein_coding"; gene_status "KNOWN"; gene_name "HGS"; transcript_status "NOVEL"; transcript_name "ENCODEHT000561812"; exon_number "1"; exon_id "1343980"; talon_gene "47924"; talon_transcript "561812"; talon_exon "1343980"; exon_status "NOVEL";
chr17	TALON	exon	81696607	81696751	.	+	.	gene_id "ENSG00000185359.12"; transcript_id "ENCODEHT000561812"; gene_type "protein_coding"; gene_status "KNOWN"; gene_name "HGS"; transcript_status "NOVEL"; transcript_name "ENCODEHT000561812"; exon_number "2"; exon_id "1343903"; talon_gene "47924"; talon_transcript "561812"; talon_exon "1343903"; exon_status "NOVEL";
chr17	HAVANA	exon	81696824	81696998	.	+	.	gene_id "ENSG00000185359.12"; transcript_id "ENCODEHT000561812"; gene_type "protein_coding"; gene_status "KNOWN"; gene_name "HGS"; transcript_status "NOVEL"; transcript_name "ENCODEHT000561812"; exon_number "3"; exon_id "ENSE00001421749.1"; talon_gene "47924"; talon_transcript "561812"; talon_exon "789726"; ccdsid "CCDS11784.1"; exon_status "KNOWN"; level "2"; protein_id "ENSP00000331201.4"; source "HAVANA"; tag "CCDS";
chr17	HAVANA	exon	81700467	81700600	.	+	.	gene_id "ENSG00000185359.12"; transcript_id "ENCODEHT000561812"; gene_type "protein_coding"; gene_status "KNOWN"; gene_name "HGS"; transcript_status "NOVEL"; transcript_name "ENCODEHT000561812"; exon_number "4"; exon_id "ENSE00003485521.1"; talon_gene "47924"; talon_transcript "561812"; talon_exon "789728"; ccdsid "CCDS11784.1"; exon_status "KNOWN"; level "2"; protein_id "ENSP00000331201.4"; source "HAVANA"; tag "CCDS";
chr17	HAVANA	exon	81700695	81700814	.	+	.	gene_id "ENSG00000185359.12"; transcript_id "ENCODEHT000561812"; gene_type "protein_coding"; gene_status "KNOWN"; gene_name "HGS"; transcript_status "NOVEL"; transcript_name "ENCODEHT000561812"; exon_number "5"; exon_id "ENSE00003534062.1"; talon_gene "47924"; talon_transcript "561812"; talon_exon "789730"; ccdsid "CCDS11784.1"; exon_status "KNOWN"; level "2"; protein_id "ENSP00000331201.4"; source "HAVANA"; tag "CCDS";
chr17	HAVANA	exon	81701045	81701131	.	+	.	gene_id "ENSG00000185359.12"; transcript_id "ENCODEHT000561812"; gene_type "protein_coding"; gene_status "KNOWN"; gene_name "HGS"; transcript_status "NOVEL"; transcript_name "ENCODEHT000561812"; exon_number "6"; exon_id "ENSE00001296545.1"; talon_gene "47924"; talon_transcript "561812"; talon_exon "789732"; ccdsid "CCDS11784.1"; exon_status "KNOWN"; level "2"; protein_id "ENSP00000331201.4"; source "HAVANA"; tag "CCDS";
chr17	HAVANA	exon	81701508	81702119	.	+	.	gene_id "ENSG00000185359.12"; transcript_id "ENCODEHT000561812"; gene_type "protein_coding"; gene_status "KNOWN"; gene_name "HGS"; transcript_status "NOVEL"; transcript_name "ENCODEHT000561812"; exon_number "7"; exon_id "ENSE00001319441.4"; talon_gene "47924"; talon_transcript "561812"; talon_exon "789734"; ccdsid "CCDS11784.1"; exon_status "KNOWN"; level "2"; protein_id "ENSP00000331201.4"; source "HAVANA"; tag "CCDS";
chr17	HAVANA	transcript	81696601	81701127	.	+	.	gene_id "ENSG00000185359.12"; transcript_id "ENST00000570355.1"; gene_name "HGS"; gene_status "KNOWN"; gene_type "protein_coding"; transcript_type "retained_intron"; transcript_status "KNOWN"; transcript_name "HGS-202"; talon_gene "47924"; talon_transcript "170337"; havana_transcript "OTTHUMT00000440685.1"; level "2"; source "HAVANA"; transcript_support_level "5";
chr17	HAVANA	exon	81696601	81696998	.	+	.	gene_id "ENSG00000185359.12"; transcript_id "ENST00000570355.1"; gene_type "protein_coding"; gene_status "KNOWN"; gene_name "HGS"; transcript_type "retained_intron"; transcript_status "KNOWN"; transcript_name "HGS-202"; exon_number "1"; exon_id "ENSE00002661662.1"; talon_gene "47924"; talon_transcript "170337"; talon_exon "789761"; exon_status "KNOWN"; level "2"; source "HAVANA";
chr17	HAVANA	exon	81700467	81700600	.	+	.	gene_id "ENSG00000185359.12"; transcript_id "ENST00000570355.1"; gene_type "protein_coding"; gene_status "KNOWN"; gene_name "HGS"; transcript_type "retained_intron"; transcript_status "KNOWN"; transcript_name "HGS-202"; exon_number "2"; exon_id "ENSE00003485521.1"; talon_gene "47924"; talon_transcript "170337"; talon_exon "789728"; ccdsid "CCDS11784.1"; exon_status "KNOWN"; level "2"; protein_id "ENSP00000331201.4"; source "HAVANA"; tag "CCDS";
chr17	HAVANA	exon	81700695	81700814	.	+	.	gene_id "ENSG00000185359.12"; transcript_id "ENST00000570355.1"; gene_type "protein_coding"; gene_status "KNOWN"; gene_name "HGS"; transcript_type "retained_intron"; transcript_status "KNOWN"; transcript_name "HGS-202"; exon_number "3"; exon_id "ENSE00003534062.1"; talon_gene "47924"; talon_transcript "170337"; talon_exon "789730"; ccdsid "CCDS11784.1"; exon_status "KNOWN"; level "2"; protein_id "ENSP00000331201.4"; source "HAVANA"; tag "CCDS";
chr17	HAVANA	exon	81701045	81701127	.	+	.	gene_id "ENSG00000185359.12"; transcript_id "ENST00000570355.1"; gene_type "protein_coding"; gene_status "KNOWN"; gene_name "HGS"; transcript_type "retained_intron"; transcript_status "KNOWN"; transcript_name "HGS-202"; exon_number "4"; exon_id "ENSE00002636752.1"; talon_gene "47924"; talon_transcript "170337"; talon_exon "789762"; exon_status "KNOWN"; level "2"; source "HAVANA";
chr17	HAVANA	gene	81701324	81703300	.	-	.	gene_id "ENSG00000262049.1"; gene_name "AC139530.1"; gene_status "KNOWN"; gene_type "antisense"; talon_gene "47927"; havana_gene "OTTHUMG00000178170.1"; level "2";
chr17	HAVANA	transcript	81701324	81703300	.	-	.	gene_id "ENSG00000262049.1"; transcript_id "ENST00000575312.1"; gene_name "AC139530.1"; gene_status "KNOWN"; gene_type "antisense"; transcript_type "antisense"; transcript_status "KNOWN"; transcript_name "AC139530.1-201"; talon_gene "47927"; talon_transcript "170343"; havana_transcript "OTTHUMT00000440811.1"; level "2"; source "HAVANA"; tag "basic"; transcript_support_level "NA";
chr17	HAVANA	exon	81701324	81703300	.	-	.	gene_id "ENSG00000262049.1"; transcript_id "ENST00000575312.1"; gene_type "antisense"; gene_status "KNOWN"; gene_name "AC139530.1"; transcript_type "antisense"; transcript_status "KNOWN"; transcript_name "AC139530.1-201"; exon_number "1"; exon_id "ENSE00002655698.1"; talon_gene "47927"; talon_transcript "170343"; talon_exon "789775"; exon_status "KNOWN"; level "2"; source "HAVANA"; tag "basic";
chr17	HAVANA	gene	81703357	81707526	.	+	.	gene_id "ENSG00000262814.7"; gene_name "MRPL12"; gene_status "KNOWN"; gene_type "protein_coding"; talon_gene "47928"; havana_gene "OTTHUMG00000178171.1"; level "2"; tag "overlapping_locus";
chr17	HAVANA	transcript	81703357	81707526	.	+	.	gene_id "ENSG00000262814.7"; transcript_id "ENST00000333676.7"; gene_name "MRPL12"; gene_status "KNOWN"; gene_type "protein_coding"; transcript_type "protein_coding"; transcript_status "KNOWN"; transcript_name "MRPL12-201"; talon_gene "47928"; talon_transcript "170344"; ccdsid "CCDS11785.1"; havana_transcript "OTTHUMT00000440812.1"; level "2"; protein_id "ENSP00000333837.3"; source "HAVANA"; tag "CCDS"; transcript_support_level "1";
chr17	HAVANA	exon	81703357	81703575	.	+	.	gene_id "ENSG00000262814.7"; transcript_id "ENST00000333676.7"; gene_type "protein_coding"; gene_status "KNOWN"; gene_name "MRPL12"; transcript_type "protein_coding"; transcript_status "KNOWN"; transcript_name "MRPL12-201"; exon_number "1"; exon_id "ENSE00002653318.1"; talon_gene "47928"; talon_transcript "170344"; talon_exon "789776"; ccdsid "CCDS11785.1"; exon_status "KNOWN"; level "2"; protein_id "ENSP00000333837.3"; source "HAVANA"; tag "CCDS";
chr17	HAVANA	exon	81704244	81704430	.	+	.	gene_id "ENSG00000262814.7"; transcript_id "ENST00000333676.7"; gene_type "protein_coding"; gene_status "KNOWN"; gene_name "MRPL12"; transcript_type "protein_coding"; transcript_status "KNOWN"; transcript_name "MRPL12-201"; exon_number "2"; exon_id "ENSE00003721539.1"; talon_gene "47928"; talon_transcript "170344"; talon_exon "789778"; ccdsid "CCDS11785.1"; exon_status "KNOWN"; level "2"; protein_id "ENSP00000333837.3"; source "HAVANA"; tag "CCDS";
chr17	HAVANA	exon	81704633	81704716	.	+	.	gene_id "ENSG00000262814.7"; transcript_id "ENST00000333676.7"; gene_type "protein_coding"; gene_status "KNOWN"; gene_name "MRPL12"; transcript_type "protein_coding"; transcript_status "KNOWN"; transcript_name "MRPL12-201"; exon_number "3"; exon_id "ENSE00003748927.1"; talon_gene "47928"; talon_transcript "170344"; talon_exon "789780"; ccdsid "CCDS11785.1"; exon_status "KNOWN"; level "2"; protein_id "ENSP00000333837.3"; source "HAVANA"; tag "CCDS";
chr17	HAVANA	exon	81706906	81707040	.	+	.	gene_id "ENSG00000262814.7"; transcript_id "ENST00000333676.7"; gene_type "protein_coding"; gene_status "KNOWN"; gene_name "MRPL12"; transcript_type "protein_coding"; transcript_status "KNOWN"; transcript_name "MRPL12-201"; exon_number "4"; exon_id "ENSE00003678467.1"; talon_gene "47928"; talon_transcript "170344"; talon_exon "789782"; ccdsid "CCDS11785.1"; exon_status "KNOWN"; level "2"; protein_id "ENSP00000333837.3"; source "HAVANA"; tag "CCDS";
chr17	HAVANA	exon	81707124	81707526	.	+	.	gene_id "ENSG00000262814.7"; transcript_id "ENST00000333676.7"; gene_type "protein_coding"; gene_status "KNOWN"; gene_name "MRPL12"; transcript_type "protein_coding"; transcript_status "KNOWN"; transcript_name "MRPL12-201"; exon_number "5"; exon_id "ENSE00001308914.5"; talon_gene "47928"; talon_transcript "170344"; talon_exon "789784"; ccdsid "CCDS11785.1"; exon_status "KNOWN"; level "2"; protein_id "ENSP00000333837.3"; source "HAVANA"; tag "CCDS";
chr17	TALON	transcript	81703357	81707526	.	+	.	gene_id "ENSG00000262814.7"; transcript_id "ENCODEHT000561988"; gene_name "MRPL12"; gene_status "KNOWN"; gene_type "protein_coding"; transcript_status "NOVEL"; transcript_name "ENCODEHT000561988"; talon_gene "47928"; talon_transcript "561988"; NNC_transcript "TRUE";
chr17	HAVANA	exon	81703357	81703575	.	+	.	gene_id "ENSG00000262814.7"; transcript_id "ENCODEHT000561988"; gene_type "protein_coding"; gene_status "KNOWN"; gene_name "MRPL12"; transcript_status "NOVEL"; transcript_name "ENCODEHT000561988"; exon_number "1"; exon_id "ENSE00002653318.1"; talon_gene "47928"; talon_transcript "561988"; talon_exon "789776"; ccdsid "CCDS11785.1"; exon_status "KNOWN"; level "2"; protein_id "ENSP00000333837.3"; source "HAVANA"; tag "CCDS";
chr17	HAVANA	exon	81704244	81704430	.	+	.	gene_id "ENSG00000262814.7"; transcript_id "ENCODEHT000561988"; gene_type "protein_coding"; gene_status "KNOWN"; gene_name "MRPL12"; transcript_status "NOVEL"; transcript_name "ENCODEHT000561988"; exon_number "2"; exon_id "ENSE00003721539.1"; talon_gene "47928"; talon_transcript "561988"; talon_exon "789778"; ccdsid "CCDS11785.1"; exon_status "KNOWN"; level "2"; protein_id "ENSP00000333837.3"; source "HAVANA"; tag "CCDS";
chr17	HAVANA	exon	81704633	81704716	.	+	.	gene_id "ENSG00000262814.7"; transcript_id "ENCODEHT000561988"; gene_type "protein_coding"; gene_status "KNOWN"; gene_name "MRPL12"; transcript_status "NOVEL"; transcript_name "ENCODEHT000561988"; exon_number "3"; exon_id "ENSE00003748927.1"; talon_gene "47928"; talon_transcript "561988"; talon_exon "789780"; ccdsid "CCDS11785.1"; exon_status "KNOWN"; level "2"; protein_id "ENSP00000333837.3"; source "HAVANA"; tag "CCDS";
chr17	TALON	exon	81706906	81707044	.	+	.	gene_id "ENSG00000262814.7"; transcript_id "ENCODEHT000561988"; gene_type "protein_coding"; gene_status "KNOWN"; gene_name "MRPL12"; transcript_status "NOVEL"; transcript_name "ENCODEHT000561988"; exon_number "4"; exon_id "1344172"; talon_gene "47928"; talon_transcript "561988"; talon_exon "1344172"; exon_status "NOVEL";
chr17	HAVANA	exon	81707124	81707526	.	+	.	gene_id "ENSG00000262814.7"; transcript_id "ENCODEHT000561988"; gene_type "protein_coding"; gene_status "KNOWN"; gene_name "MRPL12"; transcript_status "NOVEL"; transcript_name "ENCODEHT000561988"; exon_number "5"; exon_id "ENSE00001308914.5"; talon_gene "47928"; talon_transcript "561988"; talon_exon "789784"; ccdsid "CCDS11785.1"; exon_status "KNOWN"; level "2"; protein_id "ENSP00000333837.3"; source "HAVANA"; tag "CCDS";
chr17	TALON	transcript	81704244	81707526	.	+	.	gene_id "ENSG00000262814.7"; transcript_id "ENCODEHT000562989"; gene_name "MRPL12"; gene_status "KNOWN"; gene_type "protein_coding"; transcript_status "NOVEL"; transcript_name "ENCODEHT000562989"; talon_gene "47928"; talon_transcript "562989"; ISM-suffix_to_IDs "170344,562568,562986"; ISM-suffix_transcript "TRUE"; ISM_to_IDs "170344,170345,562568,562952,562986"; ISM_transcript "TRUE";
chr17	HAVANA	exon	81704244	81704430	.	+	.	gene_id "ENSG00000262814.7"; transcript_id "ENCODEHT000562989"; gene_type "protein_coding"; gene_status "KNOWN"; gene_name "MRPL12"; transcript_status "NOVEL"; transcript_name "ENCODEHT000562989"; exon_number "1"; exon_id "ENSE00003721539.1"; talon_gene "47928"; talon_transcript "562989"; talon_exon "789778"; ccdsid "CCDS11785.1"; exon_status "KNOWN"; level "2"; protein_id "ENSP00000333837.3"; source "HAVANA"; tag "CCDS";
chr17	HAVANA	exon	81704633	81704716	.	+	.	gene_id "ENSG00000262814.7"; transcript_id "ENCODEHT000562989"; gene_type "protein_coding"; gene_status "KNOWN"; gene_name "MRPL12"; transcript_status "NOVEL"; transcript_name "ENCODEHT000562989"; exon_number "2"; exon_id "ENSE00003748927.1"; talon_gene "47928"; talon_transcript "562989"; talon_exon "789780"; ccdsid "CCDS11785.1"; exon_status "KNOWN"; level "2"; protein_id "ENSP00000333837.3"; source "HAVANA"; tag "CCDS";
chr17	HAVANA	exon	81706906	81707040	.	+	.	gene_id "ENSG00000262814.7"; transcript_id "ENCODEHT000562989"; gene_type "protein_coding"; gene_status "KNOWN"; gene_name "MRPL12"; transcript_status "NOVEL"; transcript_name "ENCODEHT000562989"; exon_number "3"; exon_id "ENSE00003678467.1"; talon_gene "47928"; talon_transcript "562989"; talon_exon "789782"; ccdsid "CCDS11785.1"; exon_status "KNOWN"; level "2"; protein_id "ENSP00000333837.3"; source "HAVANA"; tag "CCDS";
chr17	HAVANA	exon	81707124	81707526	.	+	.	gene_id "ENSG00000262814.7"; transcript_id "ENCODEHT000562989"; gene_type "protein_coding"; gene_status "KNOWN"; gene_name "MRPL12"; transcript_status "NOVEL"; transcript_name "ENCODEHT000562989"; exon_number "4"; exon_id "ENSE00001308914.5"; talon_gene "47928"; talon_transcript "562989"; talon_exon "789784"; ccdsid "CCDS11785.1"; exon_status "KNOWN"; level "2"; protein_id "ENSP00000333837.3"; source "HAVANA"; tag "CCDS";
chr17	TALON	transcript	81704633	81707526	.	+	.	gene_id "ENSG00000262814.7"; transcript_id "ENCODEHT000563014"; gene_name "MRPL12"; gene_status "KNOWN"; gene_type "protein_coding"; transcript_status "NOVEL"; transcript_name "ENCODEHT000563014"; talon_gene "47928"; talon_transcript "563014"; ISM-suffix_to_IDs "170344,562568,562986,562989"; ISM-suffix_transcript "TRUE"; ISM_to_IDs "170344,170345,562568,562952,562986,562989"; ISM_transcript "TRUE";
chr17	HAVANA	exon	81704633	81704716	.	+	.	gene_id "ENSG00000262814.7"; transcript_id "ENCODEHT000563014"; gene_type "protein_coding"; gene_status "KNOWN"; gene_name "MRPL12"; transcript_status "NOVEL"; transcript_name "ENCODEHT000563014"; exon_number "1"; exon_id "ENSE00003748927.1"; talon_gene "47928"; talon_transcript "563014"; talon_exon "789780"; ccdsid "CCDS11785.1"; exon_status "KNOWN"; level "2"; protein_id "ENSP00000333837.3"; source "HAVANA"; tag "CCDS";
chr17	HAVANA	exon	81706906	81707040	.	+	.	gene_id "ENSG00000262814.7"; transcript_id "ENCODEHT000563014"; gene_type "protein_coding"; gene_status "KNOWN"; gene_name "MRPL12"; transcript_status "NOVEL"; transcript_name "ENCODEHT000563014"; exon_number "2"; exon_id "ENSE00003678467.1"; talon_gene "47928"; talon_transcript "563014"; talon_exon "789782"; ccdsid "CCDS11785.1"; exon_status "KNOWN"; level "2"; protein_id "ENSP00000333837.3"; source "HAVANA"; tag "CCDS";
chr17	HAVANA	exon	81707124	81707526	.	+	.	gene_id "ENSG00000262814.7"; transcript_id "ENCODEHT000563014"; gene_type "protein_coding"; gene_status "KNOWN"; gene_name "MRPL12"; transcript_status "NOVEL"; transcript_name "ENCODEHT000563014"; exon_number "3"; exon_id "ENSE00001308914.5"; talon_gene "47928"; talon_transcript "563014"; talon_exon "789784"; ccdsid "CCDS11785.1"; exon_status "KNOWN"; level "2"; protein_id "ENSP00000333837.3"; source "HAVANA"; tag "CCDS";
chr17	TALON	transcript	81706906	81707526	.	+	.	gene_id "ENSG00000262814.7"; transcript_id "ENCODEHT000563018"; gene_name "MRPL12"; gene_status "KNOWN"; gene_type "protein_coding"; transcript_status "NOVEL"; transcript_name "ENCODEHT000563018"; talon_gene "47928"; talon_transcript "563018"; ISM-suffix_to_IDs "170344,562467,562568,562848,562986,562989,563014"; ISM-suffix_transcript "TRUE"; ISM_to_IDs "170344,170345,562467,562568,562848,562952,562986,562989,563014"; ISM_transcript "TRUE";
chr17	HAVANA	exon	81706906	81707040	.	+	.	gene_id "ENSG00000262814.7"; transcript_id "ENCODEHT000563018"; gene_type "protein_coding"; gene_status "KNOWN"; gene_name "MRPL12"; transcript_status "NOVEL"; transcript_name "ENCODEHT000563018"; exon_number "1"; exon_id "ENSE00003678467.1"; talon_gene "47928"; talon_transcript "563018"; talon_exon "789782"; ccdsid "CCDS11785.1"; exon_status "KNOWN"; level "2"; protein_id "ENSP00000333837.3"; source "HAVANA"; tag "CCDS";
chr17	HAVANA	exon	81707124	81707526	.	+	.	gene_id "ENSG00000262814.7"; transcript_id "ENCODEHT000563018"; gene_type "protein_coding"; gene_status "KNOWN"; gene_name "MRPL12"; transcript_status "NOVEL"; transcript_name "ENCODEHT000563018"; exon_number "2"; exon_id "ENSE00001308914.5"; talon_gene "47928"; talon_transcript "563018"; talon_exon "789784"; ccdsid "CCDS11785.1"; exon_status "KNOWN"; level "2"; protein_id "ENSP00000333837.3"; source "HAVANA"; tag "CCDS";
chr17	TALON	transcript	81707124	81707526	.	+	.	gene_id "ENSG00000262814.7"; transcript_id "ENCODEHT000563046"; gene_name "MRPL12"; gene_status "KNOWN"; gene_type "protein_coding"; transcript_status "NOVEL"; transcript_name "ENCODEHT000563046"; talon_gene "47928"; talon_transcript "563046"; ISM_to_IDs "170344,561988,562393,562467,562568,562848,562912,562986,562989,562997,563012,563014,563018"; ISM_transcript "TRUE";
chr17	HAVANA	exon	81707124	81707526	.	+	.	gene_id "ENSG00000262814.7"; transcript_id "ENCODEHT000563046"; gene_type "protein_coding"; gene_status "KNOWN"; gene_name "MRPL12"; transcript_status "NOVEL"; transcript_name "ENCODEHT000563046"; exon_number "1"; exon_id "ENSE00001308914.5"; talon_gene "47928"; talon_transcript "563046"; talon_exon "789784"; ccdsid "CCDS11785.1"; exon_status "KNOWN"; level "2"; protein_id "ENSP00000333837.3"; source "HAVANA"; tag "CCDS";
chr17	HAVANA	gene	81712264	81721012	.	+	.	gene_id "ENSG00000183048.11"; gene_name "SLC25A10"; gene_status "KNOWN"; gene_type "protein_coding"; talon_gene "47930"; havana_gene "OTTHUMG00000178173.1"; level "2"; tag "overlapping_locus";
chr17	HAVANA	transcript	81712264	81720328	.	+	.	gene_id "ENSG00000183048.11"; transcript_id "ENST00000574129.5"; gene_name "SLC25A10"; gene_status "KNOWN"; gene_type "protein_coding"; transcript_type "nonsense_mediated_decay"; transcript_status "KNOWN"; transcript_name "SLC25A10-207"; talon_gene "47930"; talon_transcript "170347"; havana_transcript "OTTHUMT00000440814.1"; level "2"; protein_id "ENSP00000460597.1"; source "HAVANA"; transcript_support_level "5";
chr17	HAVANA	exon	81712264	81712519	.	+	.	gene_id "ENSG00000183048.11"; transcript_id "ENST00000574129.5"; gene_type "protein_coding"; gene_status "KNOWN"; gene_name "SLC25A10"; transcript_type "nonsense_mediated_decay"; transcript_status "KNOWN"; transcript_name "SLC25A10-207"; exon_number "1"; exon_id "ENSE00002672023.1"; talon_gene "47930"; talon_transcript "170347"; talon_exon "789813"; exon_status "KNOWN"; level "2"; protein_id "ENSP00000460597.1"; source "HAVANA";
chr17	HAVANA	exon	81713262	81713506	.	+	.	gene_id "ENSG00000183048.11"; transcript_id "ENST00000574129.5"; gene_type "protein_coding"; gene_status "KNOWN"; gene_name "SLC25A10"; transcript_type "nonsense_mediated_decay"; transcript_status "KNOWN"; transcript_name "SLC25A10-207"; exon_number "2"; exon_id "ENSE00002682807.1"; talon_gene "47930"; talon_transcript "170347"; talon_exon "789815"; exon_status "KNOWN"; level "2"; protein_id "ENSP00000460597.1"; source "HAVANA";
chr17	HAVANA	exon	81714953	81715072	.	+	.	gene_id "ENSG00000183048.11"; transcript_id "ENST00000574129.5"; gene_type "protein_coding"; gene_status "KNOWN"; gene_name "SLC25A10"; transcript_type "nonsense_mediated_decay"; transcript_status "KNOWN"; transcript_name "SLC25A10-207"; exon_number "3"; exon_id "ENSE00003580410.1"; talon_gene "47930"; talon_transcript "170347"; talon_exon "789809"; ccdsid "CCDS59301.1"; exon_status "KNOWN"; level "2"; protein_id "ENSP00000460597.1"; source "HAVANA"; tag "CCDS";
chr17	ENSEMBL	exon	81715478	81715592	.	+	.	gene_id "ENSG00000183048.11"; transcript_id "ENST00000574129.5"; gene_type "protein_coding"; gene_status "KNOWN"; gene_name "SLC25A10"; transcript_type "nonsense_mediated_decay"; transcript_status "KNOWN"; transcript_name "SLC25A10-207"; exon_number "4"; exon_id "ENSE00003592746.1"; talon_gene "47930"; talon_transcript "170347"; talon_exon "789790"; ccdsid "CCDS59301.1"; exon_status "KNOWN"; level "3"; protein_id "ENSP00000446242.2"; source "ENSEMBL"; tag "CCDS";
chr17	ENSEMBL	exon	81715693	81715741	.	+	.	gene_id "ENSG00000183048.11"; transcript_id "ENST00000574129.5"; gene_type "protein_coding"; gene_status "KNOWN"; gene_name "SLC25A10"; transcript_type "nonsense_mediated_decay"; transcript_status "KNOWN"; transcript_name "SLC25A10-207"; exon_number "5"; exon_id "ENSE00003524151.1"; talon_gene "47930"; talon_transcript "170347"; talon_exon "789792"; ccdsid "CCDS59301.1"; exon_status "KNOWN"; level "3"; protein_id "ENSP00000446242.2"; source "ENSEMBL"; tag "CCDS";
chr17	ENSEMBL	exon	81716009	81716050	.	+	.	gene_id "ENSG00000183048.11"; transcript_id "ENST00000574129.5"; gene_type "protein_coding"; gene_status "KNOWN"; gene_name "SLC25A10"; transcript_type "nonsense_mediated_decay"; transcript_status "KNOWN"; transcript_name "SLC25A10-207"; exon_number "6"; exon_id "ENSE00003658839.1"; talon_gene "47930"; talon_transcript "170347"; talon_exon "789794"; ccdsid "CCDS59301.1"; exon_status "KNOWN"; level "3"; protein_id "ENSP00000446242.2"; source "ENSEMBL"; tag "CCDS";
chr17	ENSEMBL	exon	81716812	81716855	.	+	.	gene_id "ENSG00000183048.11"; transcript_id "ENST00000574129.5"; gene_type "protein_coding"; gene_status "KNOWN"; gene_name "SLC25A10"; transcript_type "nonsense_mediated_decay"; transcript_status "KNOWN"; transcript_name "SLC25A10-207"; exon_number "7"; exon_id "ENSE00003601828.1"; talon_gene "47930"; talon_transcript "170347"; talon_exon "789796"; ccdsid "CCDS59301.1"; exon_status "KNOWN"; level "3"; protein_id "ENSP00000446242.2"; source "ENSEMBL"; tag "CCDS";
chr17	ENSEMBL	exon	81717002	81717072	.	+	.	gene_id "ENSG00000183048.11"; transcript_id "ENST00000574129.5"; gene_type "protein_coding"; gene_status "KNOWN"; gene_name "SLC25A10"; transcript_type "nonsense_mediated_decay"; transcript_status "KNOWN"; transcript_name "SLC25A10-207"; exon_number "8"; exon_id "ENSE00003606978.1"; talon_gene "47930"; talon_transcript "170347"; talon_exon "789798"; ccdsid "CCDS59301.1"; exon_status "KNOWN"; level "3"; protein_id "ENSP00000446242.2"; source "ENSEMBL"; tag "CCDS";
chr17	HAVANA	exon	81717399	81717491	.	+	.	gene_id "ENSG00000183048.11"; transcript_id "ENST00000574129.5"; gene_type "protein_coding"; gene_status "KNOWN"; gene_name "SLC25A10"; transcript_type "nonsense_mediated_decay"; transcript_status "KNOWN"; transcript_name "SLC25A10-207"; exon_number "9"; exon_id "ENSE00003580826.1"; talon_gene "47930"; talon_transcript "170347"; talon_exon "789800"; ccdsid "CCDS59301.1"; exon_status "KNOWN"; level "2"; protein_id "ENSP00000461324.1"; source "HAVANA"; tag "readthrough_transcript";
chr17	ENSEMBL	exon	81717784	81717861	.	+	.	gene_id "ENSG00000183048.11"; transcript_id "ENST00000574129.5"; gene_type "protein_coding"; gene_status "KNOWN"; gene_name "SLC25A10"; transcript_type "nonsense_mediated_decay"; transcript_status "KNOWN"; transcript_name "SLC25A10-207"; exon_number "10"; exon_id "ENSE00003728792.1"; talon_gene "47930"; talon_transcript "170347"; talon_exon "789802"; ccdsid "CCDS11786.1"; exon_status "KNOWN"; level "3"; protein_id "ENSP00000446242.2"; source "ENSEMBL"; tag "CCDS";
chr17	ENSEMBL	exon	81719831	81719887	.	+	.	gene_id "ENSG00000183048.11"; transcript_id "ENST00000574129.5"; gene_type "protein_coding"; gene_status "KNOWN"; gene_name "SLC25A10"; transcript_type "nonsense_mediated_decay"; transcript_status "KNOWN"; transcript_name "SLC25A10-207"; exon_number "11"; exon_id "ENSE00003727656.1"; talon_gene "47930"; talon_transcript "170347"; talon_exon "789804"; ccdsid "CCDS59301.1"; exon_status "KNOWN"; level "3"; protein_id "ENSP00000446242.2"; source "ENSEMBL"; tag "CCDS";
chr17	HAVANA	exon	81719976	81720328	.	+	.	gene_id "ENSG00000183048.11"; transcript_id "ENST00000574129.5"; gene_type "protein_coding"; gene_status "KNOWN"; gene_name "SLC25A10"; transcript_type "nonsense_mediated_decay"; transcript_status "KNOWN"; transcript_name "SLC25A10-207"; exon_number "12"; exon_id "ENSE00003472997.1"; talon_gene "47930"; talon_transcript "170347"; talon_exon "789817"; exon_status "KNOWN"; level "2"; protein_id "ENSP00000460597.1"; source "HAVANA";
chr17	HAVANA	transcript	81712307	81721012	.	+	.	gene_id "ENSG00000183048.11"; transcript_id "ENST00000331531.9"; gene_name "SLC25A10"; gene_status "KNOWN"; gene_type "protein_coding"; transcript_type "protein_coding"; transcript_status "KNOWN"; transcript_name "SLC25A10-201"; talon_gene "47930"; talon_transcript "170348"; ccdsid "CCDS59301.1"; havana_transcript "OTTHUMT00000440815.1"; level "2"; protein_id "ENSP00000328403.5"; source "HAVANA"; tag "CCDS"; transcript_support_level "1";
chr17	HAVANA	exon	81712307	81712519	.	+	.	gene_id "ENSG00000183048.11"; transcript_id "ENST00000331531.9"; gene_type "protein_coding"; gene_status "KNOWN"; gene_name "SLC25A10"; transcript_type "protein_coding"; transcript_status "KNOWN"; transcript_name "SLC25A10-201"; exon_number "1"; exon_id "ENSE00001309325.5"; talon_gene "47930"; talon_transcript "170348"; talon_exon "789818"; ccdsid "CCDS59301.1"; exon_status "KNOWN"; level "2"; protein_id "ENSP00000328403.5"; source "HAVANA"; tag "CCDS";
chr17	HAVANA	exon	81714953	81715072	.	+	.	gene_id "ENSG00000183048.11"; transcript_id "ENST00000331531.9"; gene_type "protein_coding"; gene_status "KNOWN"; gene_name "SLC25A10"; transcript_type "protein_coding"; transcript_status "KNOWN"; transcript_name "SLC25A10-201"; exon_number "2"; exon_id "ENSE00003580410.1"; talon_gene "47930"; talon_transcript "170348"; talon_exon "789809"; ccdsid "CCDS59301.1"; exon_status "KNOWN"; level "2"; protein_id "ENSP00000460597.1"; source "HAVANA"; tag "CCDS";
chr17	ENSEMBL	exon	81715478	81715592	.	+	.	gene_id "ENSG00000183048.11"; transcript_id "ENST00000331531.9"; gene_type "protein_coding"; gene_status "KNOWN"; gene_name "SLC25A10"; transcript_type "protein_coding"; transcript_status "KNOWN"; transcript_name "SLC25A10-201"; exon_number "3"; exon_id "ENSE00003592746.1"; talon_gene "47930"; talon_transcript "170348"; talon_exon "789790"; ccdsid "CCDS59301.1"; exon_status "KNOWN"; level "3"; protein_id "ENSP00000446242.2"; source "ENSEMBL"; tag "CCDS";
chr17	ENSEMBL	exon	81715693	81715741	.	+	.	gene_id "ENSG00000183048.11"; transcript_id "ENST00000331531.9"; gene_type "protein_coding"; gene_status "KNOWN"; gene_name "SLC25A10"; transcript_type "protein_coding"; transcript_status "KNOWN"; transcript_name "SLC25A10-201"; exon_number "4"; exon_id "ENSE00003524151.1"; talon_gene "47930"; talon_transcript "170348"; talon_exon "789792"; ccdsid "CCDS59301.1"; exon_status "KNOWN"; level "3"; protein_id "ENSP00000446242.2"; source "ENSEMBL"; tag "CCDS";
chr17	ENSEMBL	exon	81716009	81716050	.	+	.	gene_id "ENSG00000183048.11"; transcript_id "ENST00000331531.9"; gene_type "protein_coding"; gene_status "KNOWN"; gene_name "SLC25A10"; transcript_type "protein_coding"; transcript_status "KNOWN"; transcript_name "SLC25A10-201"; exon_number "5"; exon_id "ENSE00003658839.1"; talon_gene "47930"; talon_transcript "170348"; talon_exon "789794"; ccdsid "CCDS59301.1"; exon_status "KNOWN"; level "3"; protein_id "ENSP00000446242.2"; source "ENSEMBL"; tag "CCDS";
chr17	ENSEMBL	exon	81716812	81716855	.	+	.	gene_id "ENSG00000183048.11"; transcript_id "ENST00000331531.9"; gene_type "protein_coding"; gene_status "KNOWN"; gene_name "SLC25A10"; transcript_type "protein_coding"; transcript_status "KNOWN"; transcript_name "SLC25A10-201"; exon_number "6"; exon_id "ENSE00003601828.1"; talon_gene "47930"; talon_transcript "170348"; talon_exon "789796"; ccdsid "CCDS59301.1"; exon_status "KNOWN"; level "3"; protein_id "ENSP00000446242.2"; source "ENSEMBL"; tag "CCDS";
chr17	ENSEMBL	exon	81717002	81717072	.	+	.	gene_id "ENSG00000183048.11"; transcript_id "ENST00000331531.9"; gene_type "protein_coding"; gene_status "KNOWN"; gene_name "SLC25A10"; transcript_type "protein_coding"; transcript_status "KNOWN"; transcript_name "SLC25A10-201"; exon_number "7"; exon_id "ENSE00003606978.1"; talon_gene "47930"; talon_transcript "170348"; talon_exon "789798"; ccdsid "CCDS59301.1"; exon_status "KNOWN"; level "3"; protein_id "ENSP00000446242.2"; source "ENSEMBL"; tag "CCDS";
chr17	HAVANA	exon	81717399	81717491	.	+	.	gene_id "ENSG00000183048.11"; transcript_id "ENST00000331531.9"; gene_type "protein_coding"; gene_status "KNOWN"; gene_name "SLC25A10"; transcript_type "protein_coding"; transcript_status "KNOWN"; transcript_name "SLC25A10-201"; exon_number "8"; exon_id "ENSE00003580826.1"; talon_gene "47930"; talon_transcript "170348"; talon_exon "789800"; ccdsid "CCDS59301.1"; exon_status "KNOWN"; level "2"; protein_id "ENSP00000461324.1"; source "HAVANA"; tag "readthrough_transcript";
chr17	HAVANA	exon	81717757	81717861	.	+	.	gene_id "ENSG00000183048.11"; transcript_id "ENST00000331531.9"; gene_type "protein_coding"; gene_status "KNOWN"; gene_name "SLC25A10"; transcript_type "protein_coding"; transcript_status "KNOWN"; transcript_name "SLC25A10-201"; exon_number "9"; exon_id "ENSE00001303805.2"; talon_gene "47930"; talon_transcript "170348"; talon_exon "789820"; ccdsid "CCDS59301.1"; exon_status "KNOWN"; level "2"; protein_id "ENSP00000328403.5"; source "HAVANA"; tag "CCDS";
chr17	ENSEMBL	exon	81719831	81719887	.	+	.	gene_id "ENSG00000183048.11"; transcript_id "ENST00000331531.9"; gene_type "protein_coding"; gene_status "KNOWN"; gene_name "SLC25A10"; transcript_type "protein_coding"; transcript_status "KNOWN"; transcript_name "SLC25A10-201"; exon_number "10"; exon_id "ENSE00003727656.1"; talon_gene "47930"; talon_transcript "170348"; talon_exon "789804"; ccdsid "CCDS59301.1"; exon_status "KNOWN"; level "3"; protein_id "ENSP00000446242.2"; source "ENSEMBL"; tag "CCDS";
chr17	HAVANA	exon	81719976	81721012	.	+	.	gene_id "ENSG00000183048.11"; transcript_id "ENST00000331531.9"; gene_type "protein_coding"; gene_status "KNOWN"; gene_name "SLC25A10"; transcript_type "protein_coding"; transcript_status "KNOWN"; transcript_name "SLC25A10-201"; exon_number "11"; exon_id "ENSE00001301201.4"; talon_gene "47930"; talon_transcript "170348"; talon_exon "789821"; ccdsid "CCDS59301.1"; exon_status "KNOWN"; level "2"; protein_id "ENSP00000328403.5"; source "HAVANA"; tag "CCDS";
chr17	HAVANA	transcript	81712341	81721012	.	+	.	gene_id "ENSG00000183048.11"; transcript_id "ENST00000350690.9"; gene_name "SLC25A10"; gene_status "KNOWN"; gene_type "protein_coding"; transcript_type "protein_coding"; transcript_status "KNOWN"; transcript_name "SLC25A10-202"; talon_gene "47930"; talon_transcript "170349"; ccdsid "CCDS11786.1"; havana_transcript "OTTHUMT00000440816.1"; level "2"; protein_id "ENSP00000345580.5"; source "HAVANA"; tag "CCDS"; transcript_support_level "1";
chr17	HAVANA	exon	81712341	81712519	.	+	.	gene_id "ENSG00000183048.11"; transcript_id "ENST00000350690.9"; gene_type "protein_coding"; gene_status "KNOWN"; gene_name "SLC25A10"; transcript_type "protein_coding"; transcript_status "KNOWN"; transcript_name "SLC25A10-202"; exon_number "1"; exon_id "ENSE00001742897.2"; talon_gene "47930"; talon_transcript "170349"; talon_exon "789822"; ccdsid "CCDS11786.1"; exon_status "KNOWN"; level "2"; protein_id "ENSP00000345580.5"; source "HAVANA"; tag "CCDS";
chr17	HAVANA	exon	81714953	81715072	.	+	.	gene_id "ENSG00000183048.11"; transcript_id "ENST00000350690.9"; gene_type "protein_coding"; gene_status "KNOWN"; gene_name "SLC25A10"; transcript_type "protein_coding"; transcript_status "KNOWN"; transcript_name "SLC25A10-202"; exon_number "2"; exon_id "ENSE00003580410.1"; talon_gene "47930"; talon_transcript "170349"; talon_exon "789809"; ccdsid "CCDS59301.1"; exon_status "KNOWN"; level "2"; protein_id "ENSP00000460597.1"; source "HAVANA"; tag "CCDS";
chr17	ENSEMBL	exon	81715478	81715592	.	+	.	gene_id "ENSG00000183048.11"; transcript_id "ENST00000350690.9"; gene_type "protein_coding"; gene_status "KNOWN"; gene_name "SLC25A10"; transcript_type "protein_coding"; transcript_status "KNOWN"; transcript_name "SLC25A10-202"; exon_number "3"; exon_id "ENSE00003592746.1"; talon_gene "47930"; talon_transcript "170349"; talon_exon "789790"; ccdsid "CCDS59301.1"; exon_status "KNOWN"; level "3"; protein_id "ENSP00000446242.2"; source "ENSEMBL"; tag "CCDS";
chr17	ENSEMBL	exon	81715693	81715741	.	+	.	gene_id "ENSG00000183048.11"; transcript_id "ENST00000350690.9"; gene_type "protein_coding"; gene_status "KNOWN"; gene_name "SLC25A10"; transcript_type "protein_coding"; transcript_status "KNOWN"; transcript_name "SLC25A10-202"; exon_number "4"; exon_id "ENSE00003524151.1"; talon_gene "47930"; talon_transcript "170349"; talon_exon "789792"; ccdsid "CCDS59301.1"; exon_status "KNOWN"; level "3"; protein_id "ENSP00000446242.2"; source "ENSEMBL"; tag "CCDS";
chr17	ENSEMBL	exon	81716009	81716050	.	+	.	gene_id "ENSG00000183048.11"; transcript_id "ENST00000350690.9"; gene_type "protein_coding"; gene_status "KNOWN"; gene_name "SLC25A10"; transcript_type "protein_coding"; transcript_status "KNOWN"; transcript_name "SLC25A10-202"; exon_number "5"; exon_id "ENSE00003658839.1"; talon_gene "47930"; talon_transcript "170349"; talon_exon "789794"; ccdsid "CCDS59301.1"; exon_status "KNOWN"; level "3"; protein_id "ENSP00000446242.2"; source "ENSEMBL"; tag "CCDS";
chr17	ENSEMBL	exon	81716812	81716855	.	+	.	gene_id "ENSG00000183048.11"; transcript_id "ENST00000350690.9"; gene_type "protein_coding"; gene_status "KNOWN"; gene_name "SLC25A10"; transcript_type "protein_coding"; transcript_status "KNOWN"; transcript_name "SLC25A10-202"; exon_number "6"; exon_id "ENSE00003601828.1"; talon_gene "47930"; talon_transcript "170349"; talon_exon "789796"; ccdsid "CCDS59301.1"; exon_status "KNOWN"; level "3"; protein_id "ENSP00000446242.2"; source "ENSEMBL"; tag "CCDS";
chr17	ENSEMBL	exon	81717002	81717072	.	+	.	gene_id "ENSG00000183048.11"; transcript_id "ENST00000350690.9"; gene_type "protein_coding"; gene_status "KNOWN"; gene_name "SLC25A10"; transcript_type "protein_coding"; transcript_status "KNOWN"; transcript_name "SLC25A10-202"; exon_number "7"; exon_id "ENSE00003606978.1"; talon_gene "47930"; talon_transcript "170349"; talon_exon "789798"; ccdsid "CCDS59301.1"; exon_status "KNOWN"; level "3"; protein_id "ENSP00000446242.2"; source "ENSEMBL"; tag "CCDS";
chr17	HAVANA	exon	81717399	81717491	.	+	.	gene_id "ENSG00000183048.11"; transcript_id "ENST00000350690.9"; gene_type "protein_coding"; gene_status "KNOWN"; gene_name "SLC25A10"; transcript_type "protein_coding"; transcript_status "KNOWN"; transcript_name "SLC25A10-202"; exon_number "8"; exon_id "ENSE00003580826.1"; talon_gene "47930"; talon_transcript "170349"; talon_exon "789800"; ccdsid "CCDS59301.1"; exon_status "KNOWN"; level "2"; protein_id "ENSP00000461324.1"; source "HAVANA"; tag "readthrough_transcript";
chr17	ENSEMBL	exon	81717784	81717861	.	+	.	gene_id "ENSG00000183048.11"; transcript_id "ENST00000350690.9"; gene_type "protein_coding"; gene_status "KNOWN"; gene_name "SLC25A10"; transcript_type "protein_coding"; transcript_status "KNOWN"; transcript_name "SLC25A10-202"; exon_number "9"; exon_id "ENSE00003728792.1"; talon_gene "47930"; talon_transcript "170349"; talon_exon "789802"; ccdsid "CCDS11786.1"; exon_status "KNOWN"; level "3"; protein_id "ENSP00000446242.2"; source "ENSEMBL"; tag "CCDS";
chr17	ENSEMBL	exon	81719831	81719887	.	+	.	gene_id "ENSG00000183048.11"; transcript_id "ENST00000350690.9"; gene_type "protein_coding"; gene_status "KNOWN"; gene_name "SLC25A10"; transcript_type "protein_coding"; transcript_status "KNOWN"; transcript_name "SLC25A10-202"; exon_number "10"; exon_id "ENSE00003727656.1"; talon_gene "47930"; talon_transcript "170349"; talon_exon "789804"; ccdsid "CCDS59301.1"; exon_status "KNOWN"; level "3"; protein_id "ENSP00000446242.2"; source "ENSEMBL"; tag "CCDS";
chr17	HAVANA	exon	81719976	81721012	.	+	.	gene_id "ENSG00000183048.11"; transcript_id "ENST00000350690.9"; gene_type "protein_coding"; gene_status "KNOWN"; gene_name "SLC25A10"; transcript_type "protein_coding"; transcript_status "KNOWN"; transcript_name "SLC25A10-202"; exon_number "11"; exon_id "ENSE00001301201.4"; talon_gene "47930"; talon_transcript "170349"; talon_exon "789821"; ccdsid "CCDS59301.1"; exon_status "KNOWN"; level "2"; protein_id "ENSP00000328403.5"; source "HAVANA"; tag "CCDS";
chr17	HAVANA	gene	81822411	81833256	.	-	.	gene_id "ENSG00000225663.7"; gene_name "MCRIP1"; gene_status "KNOWN"; gene_type "protein_coding"; talon_gene "47932"; havana_gene "OTTHUMG00000177915.1"; level "1";
chr17	HAVANA	transcript	81822411	81833268	.	-	.	gene_id "ENSG00000225663.7"; transcript_id "ENST00000455127.6"; gene_name "MCRIP1"; gene_status "KNOWN"; gene_type "protein_coding"; transcript_type "protein_coding"; transcript_status "KNOWN"; transcript_name "MCRIP1-201"; talon_gene "47932"; talon_transcript "170361"; ccdsid "CCDS45814.1"; havana_transcript "OTTHUMT00000439681.1"; level "2"; protein_id "ENSP00000409009.2"; source "HAVANA"; tag "CCDS"; transcript_support_level "1";
chr17	HAVANA	exon	81833238	81833268	.	-	.	gene_id "ENSG00000225663.7"; transcript_id "ENST00000455127.6"; gene_type "protein_coding"; gene_status "KNOWN"; gene_name "MCRIP1"; transcript_type "protein_coding"; transcript_status "KNOWN"; transcript_name "MCRIP1-201"; exon_number "1"; exon_id "ENSE00002661513.1"; talon_gene "47932"; talon_transcript "170361"; talon_exon "789888"; ccdsid "CCDS45814.1"; exon_status "KNOWN"; level "2"; protein_id "ENSP00000409009.2"; source "HAVANA"; tag "CCDS";
chr17	HAVANA	exon	81824499	81824554	.	-	.	gene_id "ENSG00000225663.7"; transcript_id "ENST00000455127.6"; gene_type "protein_coding"; gene_status "KNOWN"; gene_name "MCRIP1"; transcript_type "protein_coding"; transcript_status "KNOWN"; transcript_name "MCRIP1-201"; exon_number "2"; exon_id "ENSE00003462755.1"; talon_gene "47932"; talon_transcript "170361"; talon_exon "789879"; ccdsid "CCDS45814.1"; exon_status "KNOWN"; level "2"; protein_id "ENSP00000409009.2"; source "HAVANA"; tag "CCDS";
chr17	HAVANA	exon	81824287	81824405	.	-	.	gene_id "ENSG00000225663.7"; transcript_id "ENST00000455127.6"; gene_type "protein_coding"; gene_status "KNOWN"; gene_name "MCRIP1"; transcript_type "protein_coding"; transcript_status "KNOWN"; transcript_name "MCRIP1-201"; exon_number "3"; exon_id "ENSE00003753090.1"; talon_gene "47932"; talon_transcript "170361"; talon_exon "789881"; ccdsid "CCDS45814.1"; exon_status "KNOWN"; level "2"; protein_id "ENSP00000409009.2"; source "HAVANA"; tag "CCDS";
chr17	HAVANA	exon	81823412	81823513	.	-	.	gene_id "ENSG00000225663.7"; transcript_id "ENST00000455127.6"; gene_type "protein_coding"; gene_status "KNOWN"; gene_name "MCRIP1"; transcript_type "protein_coding"; transcript_status "KNOWN"; transcript_name "MCRIP1-201"; exon_number "4"; exon_id "ENSE00003753357.1"; talon_gene "47932"; talon_transcript "170361"; talon_exon "789883"; ccdsid "CCDS45814.1"; exon_status "KNOWN"; level "2"; protein_id "ENSP00000409009.2"; source "HAVANA"; tag "CCDS";
chr17	HAVANA	exon	81822411	81823311	.	-	.	gene_id "ENSG00000225663.7"; transcript_id "ENST00000455127.6"; gene_type "protein_coding"; gene_status "KNOWN"; gene_name "MCRIP1"; transcript_type "protein_coding"; transcript_status "KNOWN"; transcript_name "MCRIP1-201"; exon_number "5"; exon_id "ENSE00002635853.1"; talon_gene "47932"; talon_transcript "170361"; talon_exon "789890"; ccdsid "CCDS45814.1"; exon_status "KNOWN"; level "2"; protein_id "ENSP00000409009.2"; source "HAVANA"; tag "CCDS";
chr17	HAVANA	transcript	81822417	81826662	.	-	.	gene_id "ENSG00000225663.7"; transcript_id "ENST00000576730.5"; gene_name "MCRIP1"; gene_status "KNOWN"; gene_type "protein_coding"; transcript_type "protein_coding"; transcript_status "KNOWN"; transcript_name "MCRIP1-212"; talon_gene "47932"; talon_transcript "170362"; ccdsid "CCDS45814.1"; havana_transcript "OTTHUMT00000439682.1"; level "2"; protein_id "ENSP00000458707.1"; source "HAVANA"; tag "CCDS"; transcript_support_level "2";
chr17	HAVANA	exon	81824499	81826662	.	-	.	gene_id "ENSG00000225663.7"; transcript_id "ENST00000576730.5"; gene_type "protein_coding"; gene_status "KNOWN"; gene_name "MCRIP1"; transcript_type "protein_coding"; transcript_status "KNOWN"; transcript_name "MCRIP1-212"; exon_number "1"; exon_id "ENSE00002670391.1"; talon_gene "47932"; talon_transcript "170362"; talon_exon "789891"; ccdsid "CCDS45814.1"; exon_status "KNOWN"; level "2"; protein_id "ENSP00000458707.1"; source "HAVANA"; tag "CCDS";
chr17	HAVANA	exon	81824287	81824405	.	-	.	gene_id "ENSG00000225663.7"; transcript_id "ENST00000576730.5"; gene_type "protein_coding"; gene_status "KNOWN"; gene_name "MCRIP1"; transcript_type "protein_coding"; transcript_status "KNOWN"; transcript_name "MCRIP1-212"; exon_number "2"; exon_id "ENSE00003753090.1"; talon_gene "47932"; talon_transcript "170362"; talon_exon "789881"; ccdsid "CCDS45814.1"; exon_status "KNOWN"; level "2"; protein_id "ENSP00000409009.2"; source "HAVANA"; tag "CCDS";
chr17	HAVANA	exon	81823412	81823513	.	-	.	gene_id "ENSG00000225663.7"; transcript_id "ENST00000576730.5"; gene_type "protein_coding"; gene_status "KNOWN"; gene_name "MCRIP1"; transcript_type "protein_coding"; transcript_status "KNOWN"; transcript_name "MCRIP1-212"; exon_number "3"; exon_id "ENSE00003753357.1"; talon_gene "47932"; talon_transcript "170362"; talon_exon "789883"; ccdsid "CCDS45814.1"; exon_status "KNOWN"; level "2"; protein_id "ENSP00000409009.2"; source "HAVANA"; tag "CCDS";
chr17	HAVANA	exon	81823209	81823311	.	-	.	gene_id "ENSG00000225663.7"; transcript_id "ENST00000576730.5"; gene_type "protein_coding"; gene_status "KNOWN"; gene_name "MCRIP1"; transcript_type "protein_coding"; transcript_status "KNOWN"; transcript_name "MCRIP1-212"; exon_number "4"; exon_id "ENSE00003726007.1"; talon_gene "47932"; talon_transcript "170362"; talon_exon "789885"; ccdsid "CCDS45814.1"; exon_status "KNOWN"; level "2"; protein_id "ENSP00000458707.1"; source "HAVANA"; tag "CCDS";
chr17	HAVANA	exon	81822417	81822907	.	-	.	gene_id "ENSG00000225663.7"; transcript_id "ENST00000576730.5"; gene_type "protein_coding"; gene_status "KNOWN"; gene_name "MCRIP1"; transcript_type "protein_coding"; transcript_status "KNOWN"; transcript_name "MCRIP1-212"; exon_number "5"; exon_id "ENSE00003560641.1"; talon_gene "47932"; talon_transcript "170362"; talon_exon "789892"; ccdsid "CCDS45814.1"; exon_status "KNOWN"; level "2"; protein_id "ENSP00000458707.1"; source "HAVANA"; tag "CCDS";
chr17	HAVANA	transcript	81822417	81833268	.	-	.	gene_id "ENSG00000225663.7"; transcript_id "ENST00000572645.5"; gene_name "MCRIP1"; gene_status "KNOWN"; gene_type "protein_coding"; transcript_type "protein_coding"; transcript_status "KNOWN"; transcript_name "MCRIP1-205"; talon_gene "47932"; talon_transcript "170363"; ccdsid "CCDS74179.1"; havana_transcript "OTTHUMT00000439683.1"; level "2"; protein_id "ENSP00000461433.1"; source "HAVANA"; tag "CCDS"; transcript_support_level "1";
chr17	HAVANA	exon	81833238	81833268	.	-	.	gene_id "ENSG00000225663.7"; transcript_id "ENST00000572645.5"; gene_type "protein_coding"; gene_status "KNOWN"; gene_name "MCRIP1"; transcript_type "protein_coding"; transcript_status "KNOWN"; transcript_name "MCRIP1-205"; exon_number "1"; exon_id "ENSE00002661513.1"; talon_gene "47932"; talon_transcript "170363"; talon_exon "789888"; ccdsid "CCDS45814.1"; exon_status "KNOWN"; level "2"; protein_id "ENSP00000409009.2"; source "HAVANA"; tag "CCDS";
chr17	HAVANA	exon	81826380	81826515	.	-	.	gene_id "ENSG00000225663.7"; transcript_id "ENST00000572645.5"; gene_type "protein_coding"; gene_status "KNOWN"; gene_name "MCRIP1"; transcript_type "protein_coding"; transcript_status "KNOWN"; transcript_name "MCRIP1-205"; exon_number "2"; exon_id "ENSE00002648233.1"; talon_gene "47932"; talon_transcript "170363"; talon_exon "789894"; ccdsid "CCDS74179.1"; exon_status "KNOWN"; level "2"; protein_id "ENSP00000461433.1"; source "HAVANA"; tag "CCDS";
chr17	HAVANA	exon	81824499	81824554	.	-	.	gene_id "ENSG00000225663.7"; transcript_id "ENST00000572645.5"; gene_type "protein_coding"; gene_status "KNOWN"; gene_name "MCRIP1"; transcript_type "protein_coding"; transcript_status "KNOWN"; transcript_name "MCRIP1-205"; exon_number "3"; exon_id "ENSE00003462755.1"; talon_gene "47932"; talon_transcript "170363"; talon_exon "789879"; ccdsid "CCDS45814.1"; exon_status "KNOWN"; level "2"; protein_id "ENSP00000409009.2"; source "HAVANA"; tag "CCDS";
chr17	HAVANA	exon	81824287	81824405	.	-	.	gene_id "ENSG00000225663.7"; transcript_id "ENST00000572645.5"; gene_type "protein_coding"; gene_status "KNOWN"; gene_name "MCRIP1"; transcript_type "protein_coding"; transcript_status "KNOWN"; transcript_name "MCRIP1-205"; exon_number "4"; exon_id "ENSE00003753090.1"; talon_gene "47932"; talon_transcript "170363"; talon_exon "789881"; ccdsid "CCDS45814.1"; exon_status "KNOWN"; level "2"; protein_id "ENSP00000409009.2"; source "HAVANA"; tag "CCDS";
chr17	HAVANA	exon	81823412	81823513	.	-	.	gene_id "ENSG00000225663.7"; transcript_id "ENST00000572645.5"; gene_type "protein_coding"; gene_status "KNOWN"; gene_name "MCRIP1"; transcript_type "protein_coding"; transcript_status "KNOWN"; transcript_name "MCRIP1-205"; exon_number "5"; exon_id "ENSE00003753357.1"; talon_gene "47932"; talon_transcript "170363"; talon_exon "789883"; ccdsid "CCDS45814.1"; exon_status "KNOWN"; level "2"; protein_id "ENSP00000409009.2"; source "HAVANA"; tag "CCDS";
chr17	HAVANA	exon	81823209	81823311	.	-	.	gene_id "ENSG00000225663.7"; transcript_id "ENST00000572645.5"; gene_type "protein_coding"; gene_status "KNOWN"; gene_name "MCRIP1"; transcript_type "protein_coding"; transcript_status "KNOWN"; transcript_name "MCRIP1-205"; exon_number "6"; exon_id "ENSE00003726007.1"; talon_gene "47932"; talon_transcript "170363"; talon_exon "789885"; ccdsid "CCDS45814.1"; exon_status "KNOWN"; level "2"; protein_id "ENSP00000458707.1"; source "HAVANA"; tag "CCDS";
chr17	HAVANA	exon	81822417	81822907	.	-	.	gene_id "ENSG00000225663.7"; transcript_id "ENST00000572645.5"; gene_type "protein_coding"; gene_status "KNOWN"; gene_name "MCRIP1"; transcript_type "protein_coding"; transcript_status "KNOWN"; transcript_name "MCRIP1-205"; exon_number "7"; exon_id "ENSE00003560641.1"; talon_gene "47932"; talon_transcript "170363"; talon_exon "789892"; ccdsid "CCDS45814.1"; exon_status "KNOWN"; level "2"; protein_id "ENSP00000458707.1"; source "HAVANA"; tag "CCDS";
chr17	HAVANA	transcript	81822417	81833291	.	-	.	gene_id "ENSG00000225663.7"; transcript_id "ENST00000538396.5"; gene_name "MCRIP1"; gene_status "KNOWN"; gene_type "protein_coding"; transcript_type "protein_coding"; transcript_status "KNOWN"; transcript_name "MCRIP1-203"; talon_gene "47932"; talon_transcript "170364"; ccdsid "CCDS45814.1"; havana_transcript "OTTHUMT00000439684.1"; level "2"; protein_id "ENSP00000445543.1"; source "HAVANA"; tag "CCDS"; transcript_support_level "1";
chr17	HAVANA	exon	81833238	81833291	.	-	.	gene_id "ENSG00000225663.7"; transcript_id "ENST00000538396.5"; gene_type "protein_coding"; gene_status "KNOWN"; gene_name "MCRIP1"; transcript_type "protein_coding"; transcript_status "KNOWN"; transcript_name "MCRIP1-203"; exon_number "1"; exon_id "ENSE00001635655.1"; talon_gene "47932"; talon_transcript "170364"; talon_exon "789895"; ccdsid "CCDS45814.1"; exon_status "KNOWN"; level "2"; protein_id "ENSP00000445543.1"; source "HAVANA"; tag "CCDS";
chr17	HAVANA	exon	81824499	81824554	.	-	.	gene_id "ENSG00000225663.7"; transcript_id "ENST00000538396.5"; gene_type "protein_coding"; gene_status "KNOWN"; gene_name "MCRIP1"; transcript_type "protein_coding"; transcript_status "KNOWN"; transcript_name "MCRIP1-203"; exon_number "2"; exon_id "ENSE00003462755.1"; talon_gene "47932"; talon_transcript "170364"; talon_exon "789879"; ccdsid "CCDS45814.1"; exon_status "KNOWN"; level "2"; protein_id "ENSP00000409009.2"; source "HAVANA"; tag "CCDS";
chr17	HAVANA	exon	81824287	81824405	.	-	.	gene_id "ENSG00000225663.7"; transcript_id "ENST00000538396.5"; gene_type "protein_coding"; gene_status "KNOWN"; gene_name "MCRIP1"; transcript_type "protein_coding"; transcript_status "KNOWN"; transcript_name "MCRIP1-203"; exon_number "3"; exon_id "ENSE00003753090.1"; talon_gene "47932"; talon_transcript "170364"; talon_exon "789881"; ccdsid "CCDS45814.1"; exon_status "KNOWN"; level "2"; protein_id "ENSP00000409009.2"; source "HAVANA"; tag "CCDS";
chr17	HAVANA	exon	81823412	81823513	.	-	.	gene_id "ENSG00000225663.7"; transcript_id "ENST00000538396.5"; gene_type "protein_coding"; gene_status "KNOWN"; gene_name "MCRIP1"; transcript_type "protein_coding"; transcript_status "KNOWN"; transcript_name "MCRIP1-203"; exon_number "4"; exon_id "ENSE00003753357.1"; talon_gene "47932"; talon_transcript "170364"; talon_exon "789883"; ccdsid "CCDS45814.1"; exon_status "KNOWN"; level "2"; protein_id "ENSP00000409009.2"; source "HAVANA"; tag "CCDS";
chr17	HAVANA	exon	81823209	81823311	.	-	.	gene_id "ENSG00000225663.7"; transcript_id "ENST00000538396.5"; gene_type "protein_coding"; gene_status "KNOWN"; gene_name "MCRIP1"; transcript_type "protein_coding"; transcript_status "KNOWN"; transcript_name "MCRIP1-203"; exon_number "5"; exon_id "ENSE00003726007.1"; talon_gene "47932"; talon_transcript "170364"; talon_exon "789885"; ccdsid "CCDS45814.1"; exon_status "KNOWN"; level "2"; protein_id "ENSP00000458707.1"; source "HAVANA"; tag "CCDS";
chr17	HAVANA	exon	81822417	81822907	.	-	.	gene_id "ENSG00000225663.7"; transcript_id "ENST00000538396.5"; gene_type "protein_coding"; gene_status "KNOWN"; gene_name "MCRIP1"; transcript_type "protein_coding"; transcript_status "KNOWN"; transcript_name "MCRIP1-203"; exon_number "6"; exon_id "ENSE00003560641.1"; talon_gene "47932"; talon_transcript "170364"; talon_exon "789892"; ccdsid "CCDS45814.1"; exon_status "KNOWN"; level "2"; protein_id "ENSP00000458707.1"; source "HAVANA"; tag "CCDS";
chr17	HAVANA	transcript	81822429	81833302	.	-	.	gene_id "ENSG00000225663.7"; transcript_id "ENST00000573478.5"; gene_name "MCRIP1"; gene_status "KNOWN"; gene_type "protein_coding"; transcript_type "protein_coding"; transcript_status "KNOWN"; transcript_name "MCRIP1-206"; talon_gene "47932"; talon_transcript "170365"; ccdsid "CCDS74178.1"; havana_transcript "OTTHUMT00000439685.1"; level "1"; protein_id "ENSP00000460299.1"; source "HAVANA"; tag "CCDS"; transcript_support_level "2";
chr17	HAVANA	exon	81833238	81833302	.	-	.	gene_id "ENSG00000225663.7"; transcript_id "ENST00000573478.5"; gene_type "protein_coding"; gene_status "KNOWN"; gene_name "MCRIP1"; transcript_type "protein_coding"; transcript_status "KNOWN"; transcript_name "MCRIP1-206"; exon_number "1"; exon_id "ENSE00002637144.1"; talon_gene "47932"; talon_transcript "170365"; talon_exon "789896"; ccdsid "CCDS74178.1"; exon_status "KNOWN"; level "1"; protein_id "ENSP00000460299.1"; source "HAVANA"; tag "CCDS";
chr17	HAVANA	exon	81824499	81824554	.	-	.	gene_id "ENSG00000225663.7"; transcript_id "ENST00000573478.5"; gene_type "protein_coding"; gene_status "KNOWN"; gene_name "MCRIP1"; transcript_type "protein_coding"; transcript_status "KNOWN"; transcript_name "MCRIP1-206"; exon_number "2"; exon_id "ENSE00003462755.1"; talon_gene "47932"; talon_transcript "170365"; talon_exon "789879"; ccdsid "CCDS45814.1"; exon_status "KNOWN"; level "2"; protein_id "ENSP00000409009.2"; source "HAVANA"; tag "CCDS";
chr17	HAVANA	exon	81824287	81824405	.	-	.	gene_id "ENSG00000225663.7"; transcript_id "ENST00000573478.5"; gene_type "protein_coding"; gene_status "KNOWN"; gene_name "MCRIP1"; transcript_type "protein_coding"; transcript_status "KNOWN"; transcript_name "MCRIP1-206"; exon_number "3"; exon_id "ENSE00003753090.1"; talon_gene "47932"; talon_transcript "170365"; talon_exon "789881"; ccdsid "CCDS45814.1"; exon_status "KNOWN"; level "2"; protein_id "ENSP00000409009.2"; source "HAVANA"; tag "CCDS";
chr17	HAVANA	exon	81822429	81823311	.	-	.	gene_id "ENSG00000225663.7"; transcript_id "ENST00000573478.5"; gene_type "protein_coding"; gene_status "KNOWN"; gene_name "MCRIP1"; transcript_type "protein_coding"; transcript_status "KNOWN"; transcript_name "MCRIP1-206"; exon_number "4"; exon_id "ENSE00002670103.1"; talon_gene "47932"; talon_transcript "170365"; talon_exon "789898"; ccdsid "CCDS74178.1"; exon_status "KNOWN"; level "1"; protein_id "ENSP00000460299.1"; source "HAVANA"; tag "CCDS";
chr17	HAVANA	transcript	81822454	81826194	.	-	.	gene_id "ENSG00000225663.7"; transcript_id "ENST00000574190.5"; gene_name "MCRIP1"; gene_status "KNOWN"; gene_type "protein_coding"; transcript_type "protein_coding"; transcript_status "KNOWN"; transcript_name "MCRIP1-207"; talon_gene "47932"; talon_transcript "170366"; ccdsid "CCDS45814.1"; havana_transcript "OTTHUMT00000439686.1"; level "2"; protein_id "ENSP00000458720.1"; source "HAVANA"; tag "CCDS"; transcript_support_level "2";
chr17	HAVANA	exon	81824499	81826194	.	-	.	gene_id "ENSG00000225663.7"; transcript_id "ENST00000574190.5"; gene_type "protein_coding"; gene_status "KNOWN"; gene_name "MCRIP1"; transcript_type "protein_coding"; transcript_status "KNOWN"; transcript_name "MCRIP1-207"; exon_number "1"; exon_id "ENSE00002640957.1"; talon_gene "47932"; talon_transcript "170366"; talon_exon "789899"; ccdsid "CCDS45814.1"; exon_status "KNOWN"; level "2"; protein_id "ENSP00000458720.1"; source "HAVANA"; tag "CCDS";
chr17	HAVANA	exon	81824287	81824405	.	-	.	gene_id "ENSG00000225663.7"; transcript_id "ENST00000574190.5"; gene_type "protein_coding"; gene_status "KNOWN"; gene_name "MCRIP1"; transcript_type "protein_coding"; transcript_status "KNOWN"; transcript_name "MCRIP1-207"; exon_number "2"; exon_id "ENSE00003753090.1"; talon_gene "47932"; talon_transcript "170366"; talon_exon "789881"; ccdsid "CCDS45814.1"; exon_status "KNOWN"; level "2"; protein_id "ENSP00000409009.2"; source "HAVANA"; tag "CCDS";
chr17	HAVANA	exon	81823412	81823513	.	-	.	gene_id "ENSG00000225663.7"; transcript_id "ENST00000574190.5"; gene_type "protein_coding"; gene_status "KNOWN"; gene_name "MCRIP1"; transcript_type "protein_coding"; transcript_status "KNOWN"; transcript_name "MCRIP1-207"; exon_number "3"; exon_id "ENSE00003753357.1"; talon_gene "47932"; talon_transcript "170366"; talon_exon "789883"; ccdsid "CCDS45814.1"; exon_status "KNOWN"; level "2"; protein_id "ENSP00000409009.2"; source "HAVANA"; tag "CCDS";
chr17	HAVANA	exon	81822454	81823311	.	-	.	gene_id "ENSG00000225663.7"; transcript_id "ENST00000574190.5"; gene_type "protein_coding"; gene_status "KNOWN"; gene_name "MCRIP1"; transcript_type "protein_coding"; transcript_status "KNOWN"; transcript_name "MCRIP1-207"; exon_number "4"; exon_id "ENSE00002665725.1"; talon_gene "47932"; talon_transcript "170366"; talon_exon "789900"; ccdsid "CCDS45814.1"; exon_status "KNOWN"; level "2"; protein_id "ENSP00000458720.1"; source "HAVANA"; tag "CCDS";
chr17	HAVANA	transcript	81822864	81824487	.	-	.	gene_id "ENSG00000225663.7"; transcript_id "ENST00000576679.1"; gene_name "MCRIP1"; gene_status "KNOWN"; gene_type "protein_coding"; transcript_type "protein_coding"; transcript_status "KNOWN"; transcript_name "MCRIP1-211"; talon_gene "47932"; talon_transcript "170369"; havana_transcript "OTTHUMT00000439689.1"; level "2"; protein_id "ENSP00000460329.1"; source "HAVANA"; tag "basic"; transcript_support_level "2";
chr17	HAVANA	exon	81824287	81824487	.	-	.	gene_id "ENSG00000225663.7"; transcript_id "ENST00000576679.1"; gene_type "protein_coding"; gene_status "KNOWN"; gene_name "MCRIP1"; transcript_type "protein_coding"; transcript_status "KNOWN"; transcript_name "MCRIP1-211"; exon_number "1"; exon_id "ENSE00002635562.1"; talon_gene "47932"; talon_transcript "170369"; talon_exon "789908"; exon_status "KNOWN"; level "2"; protein_id "ENSP00000460329.1"; source "HAVANA"; tag "basic";
chr17	HAVANA	exon	81823412	81823513	.	-	.	gene_id "ENSG00000225663.7"; transcript_id "ENST00000576679.1"; gene_type "protein_coding"; gene_status "KNOWN"; gene_name "MCRIP1"; transcript_type "protein_coding"; transcript_status "KNOWN"; transcript_name "MCRIP1-211"; exon_number "2"; exon_id "ENSE00003753357.1"; talon_gene "47932"; talon_transcript "170369"; talon_exon "789883"; ccdsid "CCDS45814.1"; exon_status "KNOWN"; level "2"; protein_id "ENSP00000409009.2"; source "HAVANA"; tag "CCDS";
chr17	HAVANA	exon	81822864	81823311	.	-	.	gene_id "ENSG00000225663.7"; transcript_id "ENST00000576679.1"; gene_type "protein_coding"; gene_status "KNOWN"; gene_name "MCRIP1"; transcript_type "protein_coding"; transcript_status "KNOWN"; transcript_name "MCRIP1-211"; exon_number "3"; exon_id "ENSE00002683813.1"; talon_gene "47932"; talon_transcript "170369"; talon_exon "789909"; exon_status "KNOWN"; level "2"; protein_id "ENSP00000460329.1"; source "HAVANA"; tag "basic";
chr17	HAVANA	transcript	81823126	81833256	.	-	.	gene_id "ENSG00000225663.7"; transcript_id "ENST00000575061.2"; gene_name "MCRIP1"; gene_status "KNOWN"; gene_type "protein_coding"; transcript_type "protein_coding"; transcript_status "KNOWN"; transcript_name "MCRIP1-208"; talon_gene "47932"; talon_transcript "170371"; ccdsid "CCDS74179.1"; havana_transcript "OTTHUMT00000439691.1"; level "2"; protein_id "ENSP00000460461.1"; source "HAVANA"; tag "CCDS"; transcript_support_level "5";
chr17	HAVANA	exon	81833238	81833256	.	-	.	gene_id "ENSG00000225663.7"; transcript_id "ENST00000575061.2"; gene_type "protein_coding"; gene_status "KNOWN"; gene_name "MCRIP1"; transcript_type "protein_coding"; transcript_status "KNOWN"; transcript_name "MCRIP1-208"; exon_number "1"; exon_id "ENSE00002640214.1"; talon_gene "47932"; talon_transcript "170371"; talon_exon "789912"; ccdsid "CCDS74179.1"; exon_status "KNOWN"; level "2"; protein_id "ENSP00000460461.1"; source "HAVANA"; tag "CCDS";
chr17	HAVANA	exon	81826380	81826515	.	-	.	gene_id "ENSG00000225663.7"; transcript_id "ENST00000575061.2"; gene_type "protein_coding"; gene_status "KNOWN"; gene_name "MCRIP1"; transcript_type "protein_coding"; transcript_status "KNOWN"; transcript_name "MCRIP1-208"; exon_number "2"; exon_id "ENSE00002648233.1"; talon_gene "47932"; talon_transcript "170371"; talon_exon "789894"; ccdsid "CCDS74179.1"; exon_status "KNOWN"; level "2"; protein_id "ENSP00000461433.1"; source "HAVANA"; tag "CCDS";
chr17	HAVANA	exon	81824499	81824554	.	-	.	gene_id "ENSG00000225663.7"; transcript_id "ENST00000575061.2"; gene_type "protein_coding"; gene_status "KNOWN"; gene_name "MCRIP1"; transcript_type "protein_coding"; transcript_status "KNOWN"; transcript_name "MCRIP1-208"; exon_number "3"; exon_id "ENSE00003462755.1"; talon_gene "47932"; talon_transcript "170371"; talon_exon "789879"; ccdsid "CCDS45814.1"; exon_status "KNOWN"; level "2"; protein_id "ENSP00000409009.2"; source "HAVANA"; tag "CCDS";
chr17	HAVANA	exon	81824287	81824405	.	-	.	gene_id "ENSG00000225663.7"; transcript_id "ENST00000575061.2"; gene_type "protein_coding"; gene_status "KNOWN"; gene_name "MCRIP1"; transcript_type "protein_coding"; transcript_status "KNOWN"; transcript_name "MCRIP1-208"; exon_number "4"; exon_id "ENSE00003753090.1"; talon_gene "47932"; talon_transcript "170371"; talon_exon "789881"; ccdsid "CCDS45814.1"; exon_status "KNOWN"; level "2"; protein_id "ENSP00000409009.2"; source "HAVANA"; tag "CCDS";
chr17	HAVANA	exon	81823412	81823513	.	-	.	gene_id "ENSG00000225663.7"; transcript_id "ENST00000575061.2"; gene_type "protein_coding"; gene_status "KNOWN"; gene_name "MCRIP1"; transcript_type "protein_coding"; transcript_status "KNOWN"; transcript_name "MCRIP1-208"; exon_number "5"; exon_id "ENSE00003753357.1"; talon_gene "47932"; talon_transcript "170371"; talon_exon "789883"; ccdsid "CCDS45814.1"; exon_status "KNOWN"; level "2"; protein_id "ENSP00000409009.2"; source "HAVANA"; tag "CCDS";
chr17	HAVANA	exon	81823126	81823311	.	-	.	gene_id "ENSG00000225663.7"; transcript_id "ENST00000575061.2"; gene_type "protein_coding"; gene_status "KNOWN"; gene_name "MCRIP1"; transcript_type "protein_coding"; transcript_status "KNOWN"; transcript_name "MCRIP1-208"; exon_number "6"; exon_id "ENSE00002646552.1"; talon_gene "47932"; talon_transcript "170371"; talon_exon "789913"; ccdsid "CCDS74179.1"; exon_status "KNOWN"; level "2"; protein_id "ENSP00000460461.1"; source "HAVANA"; tag "CCDS";
chr17	HAVANA	gene	81843159	81860624	.	-	.	gene_id "ENSG00000185624.14"; gene_name "P4HB"; gene_status "KNOWN"; gene_type "protein_coding"; talon_gene "47934"; havana_gene "OTTHUMG00000150269.7"; level "1";
chr17	HAVANA	transcript	81843159	81860694	.	-	.	gene_id "ENSG00000185624.14"; transcript_id "ENST00000331483.8"; gene_name "P4HB"; gene_status "KNOWN"; gene_type "protein_coding"; transcript_type "protein_coding"; transcript_status "KNOWN"; transcript_name "P4HB-201"; talon_gene "47934"; talon_transcript "170375"; ccdsid "CCDS11787.1"; havana_transcript "OTTHUMT00000317250.3"; level "2"; protein_id "ENSP00000327801.4"; source "HAVANA"; tag "CCDS"; transcript_support_level "1";
chr17	HAVANA	exon	81860327	81860694	.	-	.	gene_id "ENSG00000185624.14"; transcript_id "ENST00000331483.8"; gene_type "protein_coding"; gene_status "KNOWN"; gene_name "P4HB"; transcript_type "protein_coding"; transcript_status "KNOWN"; transcript_name "P4HB-201"; exon_number "1"; exon_id "ENSE00001316430.6"; talon_gene "47934"; talon_transcript "170375"; talon_exon "789924"; ccdsid "CCDS11787.1"; exon_status "KNOWN"; level "2"; protein_id "ENSP00000327801.4"; source "HAVANA"; tag "CCDS";
chr17	HAVANA	exon	81859181	81859387	.	-	.	gene_id "ENSG00000185624.14"; transcript_id "ENST00000331483.8"; gene_type "protein_coding"; gene_status "KNOWN"; gene_name "P4HB"; transcript_type "protein_coding"; transcript_status "KNOWN"; transcript_name "P4HB-201"; exon_number "2"; exon_id "ENSE00003489757.1"; talon_gene "47934"; talon_transcript "170375"; talon_exon "789926"; ccdsid "CCDS11787.1"; exon_status "KNOWN"; level "2"; protein_id "ENSP00000327801.4"; source "HAVANA"; tag "CCDS";
chr17	HAVANA	exon	81855453	81855586	.	-	.	gene_id "ENSG00000185624.14"; transcript_id "ENST00000331483.8"; gene_type "protein_coding"; gene_status "KNOWN"; gene_name "P4HB"; transcript_type "protein_coding"; transcript_status "KNOWN"; transcript_name "P4HB-201"; exon_number "3"; exon_id "ENSE00003593761.1"; talon_gene "47934"; talon_transcript "170375"; talon_exon "789928"; ccdsid "CCDS11787.1"; exon_status "KNOWN"; level "2"; protein_id "ENSP00000327801.4"; source "HAVANA"; tag "CCDS";
chr17	HAVANA	exon	81855142	81855279	.	-	.	gene_id "ENSG00000185624.14"; transcript_id "ENST00000331483.8"; gene_type "protein_coding"; gene_status "KNOWN"; gene_name "P4HB"; transcript_type "protein_coding"; transcript_status "KNOWN"; transcript_name "P4HB-201"; exon_number "4"; exon_id "ENSE00003556958.1"; talon_gene "47934"; talon_transcript "170375"; talon_exon "789930"; ccdsid "CCDS11787.1"; exon_status "KNOWN"; level "2"; protein_id "ENSP00000327801.4"; source "HAVANA"; tag "CCDS";
chr17	HAVANA	exon	81847243	81847347	.	-	.	gene_id "ENSG00000185624.14"; transcript_id "ENST00000331483.8"; gene_type "protein_coding"; gene_status "KNOWN"; gene_name "P4HB"; transcript_type "protein_coding"; transcript_status "KNOWN"; transcript_name "P4HB-201"; exon_number "5"; exon_id "ENSE00003517743.1"; talon_gene "47934"; talon_transcript "170375"; talon_exon "789932"; ccdsid "CCDS11787.1"; exon_status "KNOWN"; level "2"; protein_id "ENSP00000327801.4"; source "HAVANA"; tag "CCDS";
chr17	HAVANA	exon	81846947	81847072	.	-	.	gene_id "ENSG00000185624.14"; transcript_id "ENST00000331483.8"; gene_type "protein_coding"; gene_status "KNOWN"; gene_name "P4HB"; transcript_type "protein_coding"; transcript_status "KNOWN"; transcript_name "P4HB-201"; exon_number "6"; exon_id "ENSE00003569967.1"; talon_gene "47934"; talon_transcript "170375"; talon_exon "789934"; ccdsid "CCDS11787.1"; exon_status "KNOWN"; level "2"; protein_id "ENSP00000327801.4"; source "HAVANA"; tag "CCDS";
chr17	HAVANA	exon	81846429	81846629	.	-	.	gene_id "ENSG00000185624.14"; transcript_id "ENST00000331483.8"; gene_type "protein_coding"; gene_status "KNOWN"; gene_name "P4HB"; transcript_type "protein_coding"; transcript_status "KNOWN"; transcript_name "P4HB-201"; exon_number "7"; exon_id "ENSE00003684986.1"; talon_gene "47934"; talon_transcript "170375"; talon_exon "789936"; ccdsid "CCDS11787.1"; exon_status "KNOWN"; level "2"; protein_id "ENSP00000327801.4"; source "HAVANA"; tag "CCDS";
chr17	HAVANA	exon	81845871	81845991	.	-	.	gene_id "ENSG00000185624.14"; transcript_id "ENST00000331483.8"; gene_type "protein_coding"; gene_status "KNOWN"; gene_name "P4HB"; transcript_type "protein_coding"; transcript_status "KNOWN"; transcript_name "P4HB-201"; exon_number "8"; exon_id "ENSE00003669280.1"; talon_gene "47934"; talon_transcript "170375"; talon_exon "789938"; ccdsid "CCDS11787.1"; exon_status "KNOWN"; level "2"; protein_id "ENSP00000327801.4"; source "HAVANA"; tag "CCDS";
chr17	HAVANA	exon	81845561	81845742	.	-	.	gene_id "ENSG00000185624.14"; transcript_id "ENST00000331483.8"; gene_type "protein_coding"; gene_status "KNOWN"; gene_name "P4HB"; transcript_type "protein_coding"; transcript_status "KNOWN"; transcript_name "P4HB-201"; exon_number "9"; exon_id "ENSE00003581440.1"; talon_gene "47934"; talon_transcript "170375"; talon_exon "789940"; ccdsid "CCDS11787.1"; exon_status "KNOWN"; level "2"; protein_id "ENSP00000327801.4"; source "HAVANA"; tag "CCDS";
chr17	HAVANA	exon	81845144	81845230	.	-	.	gene_id "ENSG00000185624.14"; transcript_id "ENST00000331483.8"; gene_type "protein_coding"; gene_status "KNOWN"; gene_name "P4HB"; transcript_type "protein_coding"; transcript_status "KNOWN"; transcript_name "P4HB-201"; exon_number "10"; exon_id "ENSE00003635986.1"; talon_gene "47934"; talon_transcript "170375"; talon_exon "789942"; ccdsid "CCDS11787.1"; exon_status "KNOWN"; level "2"; protein_id "ENSP00000327801.4"; source "HAVANA"; tag "CCDS";
chr17	HAVANA	exon	81843159	81844092	.	-	.	gene_id "ENSG00000185624.14"; transcript_id "ENST00000331483.8"; gene_type "protein_coding"; gene_status "KNOWN"; gene_name "P4HB"; transcript_type "protein_coding"; transcript_status "KNOWN"; transcript_name "P4HB-201"; exon_number "11"; exon_id "ENSE00002644411.1"; talon_gene "47934"; talon_transcript "170375"; talon_exon "789944"; ccdsid "CCDS11787.1"; exon_status "KNOWN"; level "2"; protein_id "ENSP00000327801.4"; source "HAVANA"; tag "CCDS";
chr17	TALON	transcript	81843159	81845991	.	-	.	gene_id "ENSG00000185624.14"; transcript_id "ENCODEHT000563579"; gene_name "P4HB"; gene_status "KNOWN"; gene_type "protein_coding"; transcript_status "NOVEL"; transcript_name "ENCODEHT000563579"; talon_gene "47934"; talon_transcript "563579"; ISM-suffix_to_IDs "170375,170376,170377,170381,170382"; ISM-suffix_transcript "TRUE"; ISM_to_IDs "170375,170376,170377,170381,170382"; ISM_transcript "TRUE";
chr17	HAVANA	exon	81845871	81845991	.	-	.	gene_id "ENSG00000185624.14"; transcript_id "ENCODEHT000563579"; gene_type "protein_coding"; gene_status "KNOWN"; gene_name "P4HB"; transcript_status "NOVEL"; transcript_name "ENCODEHT000563579"; exon_number "1"; exon_id "ENSE00003669280.1"; talon_gene "47934"; talon_transcript "563579"; talon_exon "789938"; ccdsid "CCDS11787.1"; exon_status "KNOWN"; level "2"; protein_id "ENSP00000327801.4"; source "HAVANA"; tag "CCDS";
chr17	HAVANA	exon	81845561	81845742	.	-	.	gene_id "ENSG00000185624.14"; transcript_id "ENCODEHT000563579"; gene_type "protein_coding"; gene_status "KNOWN"; gene_name "P4HB"; transcript_status "NOVEL"; transcript_name "ENCODEHT000563579"; exon_number "2"; exon_id "ENSE00003581440.1"; talon_gene "47934"; talon_transcript "563579"; talon_exon "789940"; ccdsid "CCDS11787.1"; exon_status "KNOWN"; level "2"; protein_id "ENSP00000327801.4"; source "HAVANA"; tag "CCDS";
chr17	HAVANA	exon	81845144	81845230	.	-	.	gene_id "ENSG00000185624.14"; transcript_id "ENCODEHT000563579"; gene_type "protein_coding"; gene_status "KNOWN"; gene_name "P4HB"; transcript_status "NOVEL"; transcript_name "ENCODEHT000563579"; exon_number "3"; exon_id "ENSE00003635986.1"; talon_gene "47934"; talon_transcript "563579"; talon_exon "789942"; ccdsid "CCDS11787.1"; exon_status "KNOWN"; level "2"; protein_id "ENSP00000327801.4"; source "HAVANA"; tag "CCDS";
chr17	HAVANA	exon	81843159	81844092	.	-	.	gene_id "ENSG00000185624.14"; transcript_id "ENCODEHT000563579"; gene_type "protein_coding"; gene_status "KNOWN"; gene_name "P4HB"; transcript_status "NOVEL"; transcript_name "ENCODEHT000563579"; exon_number "4"; exon_id "ENSE00002644411.1"; talon_gene "47934"; talon_transcript "563579"; talon_exon "789944"; ccdsid "CCDS11787.1"; exon_status "KNOWN"; level "2"; protein_id "ENSP00000327801.4"; source "HAVANA"; tag "CCDS";
chr17	TALON	transcript	81843159	81847327	.	-	.	gene_id "ENSG00000185624.14"; transcript_id "ENCODEHT000563585"; gene_name "P4HB"; gene_status "KNOWN"; gene_type "protein_coding"; transcript_status "NOVEL"; transcript_name "ENCODEHT000563585"; talon_gene "47934"; talon_transcript "563585"; ISM-suffix_to_IDs "170375,170376,170382"; ISM-suffix_transcript "TRUE"; ISM_to_IDs "170375,170376,170382"; ISM_transcript "TRUE";
chr17	HAVANA	exon	81847243	81847327	.	-	.	gene_id "ENSG00000185624.14"; transcript_id "ENCODEHT000563585"; gene_type "protein_coding"; gene_status "KNOWN"; gene_name "P4HB"; transcript_status "NOVEL"; transcript_name "ENCODEHT000563585"; exon_number "1"; exon_id "ENSE00001661239.1"; talon_gene "47934"; talon_transcript "563585"; talon_exon "789948"; exon_status "KNOWN"; level "2"; protein_id "ENSP00000388117.1"; source "HAVANA"; tag "cds_start_NF";
chr17	HAVANA	exon	81846947	81847072	.	-	.	gene_id "ENSG00000185624.14"; transcript_id "ENCODEHT000563585"; gene_type "protein_coding"; gene_status "KNOWN"; gene_name "P4HB"; transcript_status "NOVEL"; transcript_name "ENCODEHT000563585"; exon_number "2"; exon_id "ENSE00003569967.1"; talon_gene "47934"; talon_transcript "563585"; talon_exon "789934"; ccdsid "CCDS11787.1"; exon_status "KNOWN"; level "2"; protein_id "ENSP00000327801.4"; source "HAVANA"; tag "CCDS";
chr17	HAVANA	exon	81846429	81846629	.	-	.	gene_id "ENSG00000185624.14"; transcript_id "ENCODEHT000563585"; gene_type "protein_coding"; gene_status "KNOWN"; gene_name "P4HB"; transcript_status "NOVEL"; transcript_name "ENCODEHT000563585"; exon_number "3"; exon_id "ENSE00003684986.1"; talon_gene "47934"; talon_transcript "563585"; talon_exon "789936"; ccdsid "CCDS11787.1"; exon_status "KNOWN"; level "2"; protein_id "ENSP00000327801.4"; source "HAVANA"; tag "CCDS";
chr17	HAVANA	exon	81845871	81845991	.	-	.	gene_id "ENSG00000185624.14"; transcript_id "ENCODEHT000563585"; gene_type "protein_coding"; gene_status "KNOWN"; gene_name "P4HB"; transcript_status "NOVEL"; transcript_name "ENCODEHT000563585"; exon_number "4"; exon_id "ENSE00003669280.1"; talon_gene "47934"; talon_transcript "563585"; talon_exon "789938"; ccdsid "CCDS11787.1"; exon_status "KNOWN"; level "2"; protein_id "ENSP00000327801.4"; source "HAVANA"; tag "CCDS";
chr17	HAVANA	exon	81845561	81845742	.	-	.	gene_id "ENSG00000185624.14"; transcript_id "ENCODEHT000563585"; gene_type "protein_coding"; gene_status "KNOWN"; gene_name "P4HB"; transcript_status "NOVEL"; transcript_name "ENCODEHT000563585"; exon_number "5"; exon_id "ENSE00003581440.1"; talon_gene "47934"; talon_transcript "563585"; talon_exon "789940"; ccdsid "CCDS11787.1"; exon_status "KNOWN"; level "2"; protein_id "ENSP00000327801.4"; source "HAVANA"; tag "CCDS";
chr17	HAVANA	exon	81845144	81845230	.	-	.	gene_id "ENSG00000185624.14"; transcript_id "ENCODEHT000563585"; gene_type "protein_coding"; gene_status "KNOWN"; gene_name "P4HB"; transcript_status "NOVEL"; transcript_name "ENCODEHT000563585"; exon_number "6"; exon_id "ENSE00003635986.1"; talon_gene "47934"; talon_transcript "563585"; talon_exon "789942"; ccdsid "CCDS11787.1"; exon_status "KNOWN"; level "2"; protein_id "ENSP00000327801.4"; source "HAVANA"; tag "CCDS";
chr17	HAVANA	exon	81843159	81844092	.	-	.	gene_id "ENSG00000185624.14"; transcript_id "ENCODEHT000563585"; gene_type "protein_coding"; gene_status "KNOWN"; gene_name "P4HB"; transcript_status "NOVEL"; transcript_name "ENCODEHT000563585"; exon_number "7"; exon_id "ENSE00002644411.1"; talon_gene "47934"; talon_transcript "563585"; talon_exon "789944"; ccdsid "CCDS11787.1"; exon_status "KNOWN"; level "2"; protein_id "ENSP00000327801.4"; source "HAVANA"; tag "CCDS";
chr17	TALON	transcript	81843159	81859215	.	-	.	gene_id "ENSG00000185624.14"; transcript_id "ENCODEHT000563593"; gene_name "P4HB"; gene_status "KNOWN"; gene_type "protein_coding"; transcript_status "NOVEL"; transcript_name "ENCODEHT000563593"; talon_gene "47934"; talon_transcript "563593"; ISM-suffix_to_IDs "170375,170376"; ISM-suffix_transcript "TRUE"; ISM_to_IDs "170375,170376"; ISM_transcript "TRUE";
chr17	HAVANA	exon	81859181	81859215	.	-	.	gene_id "ENSG00000185624.14"; transcript_id "ENCODEHT000563593"; gene_type "protein_coding"; gene_status "KNOWN"; gene_name "P4HB"; transcript_status "NOVEL"; transcript_name "ENCODEHT000563593"; exon_number "1"; exon_id "ENSE00002682662.1"; talon_gene "47934"; talon_transcript "563593"; talon_exon "789983"; exon_status "KNOWN"; level "2"; protein_id "ENSP00000461362.1"; source "HAVANA"; tag "cds_end_NF";
chr17	HAVANA	exon	81855453	81855586	.	-	.	gene_id "ENSG00000185624.14"; transcript_id "ENCODEHT000563593"; gene_type "protein_coding"; gene_status "KNOWN"; gene_name "P4HB"; transcript_status "NOVEL"; transcript_name "ENCODEHT000563593"; exon_number "2"; exon_id "ENSE00003593761.1"; talon_gene "47934"; talon_transcript "563593"; talon_exon "789928"; ccdsid "CCDS11787.1"; exon_status "KNOWN"; level "2"; protein_id "ENSP00000327801.4"; source "HAVANA"; tag "CCDS";
chr17	HAVANA	exon	81855142	81855279	.	-	.	gene_id "ENSG00000185624.14"; transcript_id "ENCODEHT000563593"; gene_type "protein_coding"; gene_status "KNOWN"; gene_name "P4HB"; transcript_status "NOVEL"; transcript_name "ENCODEHT000563593"; exon_number "3"; exon_id "ENSE00003556958.1"; talon_gene "47934"; talon_transcript "563593"; talon_exon "789930"; ccdsid "CCDS11787.1"; exon_status "KNOWN"; level "2"; protein_id "ENSP00000327801.4"; source "HAVANA"; tag "CCDS";
chr17	HAVANA	exon	81847243	81847347	.	-	.	gene_id "ENSG00000185624.14"; transcript_id "ENCODEHT000563593"; gene_type "protein_coding"; gene_status "KNOWN"; gene_name "P4HB"; transcript_status "NOVEL"; transcript_name "ENCODEHT000563593"; exon_number "4"; exon_id "ENSE00003517743.1"; talon_gene "47934"; talon_transcript "563593"; talon_exon "789932"; ccdsid "CCDS11787.1"; exon_status "KNOWN"; level "2"; protein_id "ENSP00000327801.4"; source "HAVANA"; tag "CCDS";
chr17	HAVANA	exon	81846947	81847072	.	-	.	gene_id "ENSG00000185624.14"; transcript_id "ENCODEHT000563593"; gene_type "protein_coding"; gene_status "KNOWN"; gene_name "P4HB"; transcript_status "NOVEL"; transcript_name "ENCODEHT000563593"; exon_number "5"; exon_id "ENSE00003569967.1"; talon_gene "47934"; talon_transcript "563593"; talon_exon "789934"; ccdsid "CCDS11787.1"; exon_status "KNOWN"; level "2"; protein_id "ENSP00000327801.4"; source "HAVANA"; tag "CCDS";
chr17	HAVANA	exon	81846429	81846629	.	-	.	gene_id "ENSG00000185624.14"; transcript_id "ENCODEHT000563593"; gene_type "protein_coding"; gene_status "KNOWN"; gene_name "P4HB"; transcript_status "NOVEL"; transcript_name "ENCODEHT000563593"; exon_number "6"; exon_id "ENSE00003684986.1"; talon_gene "47934"; talon_transcript "563593"; talon_exon "789936"; ccdsid "CCDS11787.1"; exon_status "KNOWN"; level "2"; protein_id "ENSP00000327801.4"; source "HAVANA"; tag "CCDS";
chr17	HAVANA	exon	81845871	81845991	.	-	.	gene_id "ENSG00000185624.14"; transcript_id "ENCODEHT000563593"; gene_type "protein_coding"; gene_status "KNOWN"; gene_name "P4HB"; transcript_status "NOVEL"; transcript_name "ENCODEHT000563593"; exon_number "7"; exon_id "ENSE00003669280.1"; talon_gene "47934"; talon_transcript "563593"; talon_exon "789938"; ccdsid "CCDS11787.1"; exon_status "KNOWN"; level "2"; protein_id "ENSP00000327801.4"; source "HAVANA"; tag "CCDS";
chr17	HAVANA	exon	81845561	81845742	.	-	.	gene_id "ENSG00000185624.14"; transcript_id "ENCODEHT000563593"; gene_type "protein_coding"; gene_status "KNOWN"; gene_name "P4HB"; transcript_status "NOVEL"; transcript_name "ENCODEHT000563593"; exon_number "8"; exon_id "ENSE00003581440.1"; talon_gene "47934"; talon_transcript "563593"; talon_exon "789940"; ccdsid "CCDS11787.1"; exon_status "KNOWN"; level "2"; protein_id "ENSP00000327801.4"; source "HAVANA"; tag "CCDS";
chr17	HAVANA	exon	81845144	81845230	.	-	.	gene_id "ENSG00000185624.14"; transcript_id "ENCODEHT000563593"; gene_type "protein_coding"; gene_status "KNOWN"; gene_name "P4HB"; transcript_status "NOVEL"; transcript_name "ENCODEHT000563593"; exon_number "9"; exon_id "ENSE00003635986.1"; talon_gene "47934"; talon_transcript "563593"; talon_exon "789942"; ccdsid "CCDS11787.1"; exon_status "KNOWN"; level "2"; protein_id "ENSP00000327801.4"; source "HAVANA"; tag "CCDS";
chr17	HAVANA	exon	81843159	81844092	.	-	.	gene_id "ENSG00000185624.14"; transcript_id "ENCODEHT000563593"; gene_type "protein_coding"; gene_status "KNOWN"; gene_name "P4HB"; transcript_status "NOVEL"; transcript_name "ENCODEHT000563593"; exon_number "10"; exon_id "ENSE00002644411.1"; talon_gene "47934"; talon_transcript "563593"; talon_exon "789944"; ccdsid "CCDS11787.1"; exon_status "KNOWN"; level "2"; protein_id "ENSP00000327801.4"; source "HAVANA"; tag "CCDS";
chr17	TALON	transcript	81843159	81856010	.	-	.	gene_id "ENSG00000185624.14"; transcript_id "ENCODEHT000563702"; gene_name "P4HB"; gene_status "KNOWN"; gene_type "protein_coding"; transcript_status "NOVEL"; transcript_name "ENCODEHT000563702"; talon_gene "47934"; talon_transcript "563702"; ISM-suffix_to_IDs "170375,170376,563593,563645,563657"; ISM-suffix_transcript "TRUE"; ISM_to_IDs "170375,170376,563593,563645,563657"; ISM_transcript "TRUE";
chr17	HAVANA	exon	81855453	81856010	.	-	.	gene_id "ENSG00000185624.14"; transcript_id "ENCODEHT000563702"; gene_type "protein_coding"; gene_status "KNOWN"; gene_name "P4HB"; transcript_status "NOVEL"; transcript_name "ENCODEHT000563702"; exon_number "1"; exon_id "ENSE00001841039.1"; talon_gene "47934"; talon_transcript "563702"; talon_exon "789978"; exon_status "KNOWN"; level "2"; source "HAVANA"; tag "retained_intron_CDS";
chr17	HAVANA	exon	81855142	81855279	.	-	.	gene_id "ENSG00000185624.14"; transcript_id "ENCODEHT000563702"; gene_type "protein_coding"; gene_status "KNOWN"; gene_name "P4HB"; transcript_status "NOVEL"; transcript_name "ENCODEHT000563702"; exon_number "2"; exon_id "ENSE00003556958.1"; talon_gene "47934"; talon_transcript "563702"; talon_exon "789930"; ccdsid "CCDS11787.1"; exon_status "KNOWN"; level "2"; protein_id "ENSP00000327801.4"; source "HAVANA"; tag "CCDS";
chr17	HAVANA	exon	81847243	81847347	.	-	.	gene_id "ENSG00000185624.14"; transcript_id "ENCODEHT000563702"; gene_type "protein_coding"; gene_status "KNOWN"; gene_name "P4HB"; transcript_status "NOVEL"; transcript_name "ENCODEHT000563702"; exon_number "3"; exon_id "ENSE00003517743.1"; talon_gene "47934"; talon_transcript "563702"; talon_exon "789932"; ccdsid "CCDS11787.1"; exon_status "KNOWN"; level "2"; protein_id "ENSP00000327801.4"; source "HAVANA"; tag "CCDS";
chr17	HAVANA	exon	81846947	81847072	.	-	.	gene_id "ENSG00000185624.14"; transcript_id "ENCODEHT000563702"; gene_type "protein_coding"; gene_status "KNOWN"; gene_name "P4HB"; transcript_status "NOVEL"; transcript_name "ENCODEHT000563702"; exon_number "4"; exon_id "ENSE00003569967.1"; talon_gene "47934"; talon_transcript "563702"; talon_exon "789934"; ccdsid "CCDS11787.1"; exon_status "KNOWN"; level "2"; protein_id "ENSP00000327801.4"; source "HAVANA"; tag "CCDS";
chr17	HAVANA	exon	81846429	81846629	.	-	.	gene_id "ENSG00000185624.14"; transcript_id "ENCODEHT000563702"; gene_type "protein_coding"; gene_status "KNOWN"; gene_name "P4HB"; transcript_status "NOVEL"; transcript_name "ENCODEHT000563702"; exon_number "5"; exon_id "ENSE00003684986.1"; talon_gene "47934"; talon_transcript "563702"; talon_exon "789936"; ccdsid "CCDS11787.1"; exon_status "KNOWN"; level "2"; protein_id "ENSP00000327801.4"; source "HAVANA"; tag "CCDS";
chr17	HAVANA	exon	81845871	81845991	.	-	.	gene_id "ENSG00000185624.14"; transcript_id "ENCODEHT000563702"; gene_type "protein_coding"; gene_status "KNOWN"; gene_name "P4HB"; transcript_status "NOVEL"; transcript_name "ENCODEHT000563702"; exon_number "6"; exon_id "ENSE00003669280.1"; talon_gene "47934"; talon_transcript "563702"; talon_exon "789938"; ccdsid "CCDS11787.1"; exon_status "KNOWN"; level "2"; protein_id "ENSP00000327801.4"; source "HAVANA"; tag "CCDS";
chr17	HAVANA	exon	81845561	81845742	.	-	.	gene_id "ENSG00000185624.14"; transcript_id "ENCODEHT000563702"; gene_type "protein_coding"; gene_status "KNOWN"; gene_name "P4HB"; transcript_status "NOVEL"; transcript_name "ENCODEHT000563702"; exon_number "7"; exon_id "ENSE00003581440.1"; talon_gene "47934"; talon_transcript "563702"; talon_exon "789940"; ccdsid "CCDS11787.1"; exon_status "KNOWN"; level "2"; protein_id "ENSP00000327801.4"; source "HAVANA"; tag "CCDS";
chr17	HAVANA	exon	81845144	81845230	.	-	.	gene_id "ENSG00000185624.14"; transcript_id "ENCODEHT000563702"; gene_type "protein_coding"; gene_status "KNOWN"; gene_name "P4HB"; transcript_status "NOVEL"; transcript_name "ENCODEHT000563702"; exon_number "8"; exon_id "ENSE00003635986.1"; talon_gene "47934"; talon_transcript "563702"; talon_exon "789942"; ccdsid "CCDS11787.1"; exon_status "KNOWN"; level "2"; protein_id "ENSP00000327801.4"; source "HAVANA"; tag "CCDS";
chr17	HAVANA	exon	81843159	81844092	.	-	.	gene_id "ENSG00000185624.14"; transcript_id "ENCODEHT000563702"; gene_type "protein_coding"; gene_status "KNOWN"; gene_name "P4HB"; transcript_status "NOVEL"; transcript_name "ENCODEHT000563702"; exon_number "9"; exon_id "ENSE00002644411.1"; talon_gene "47934"; talon_transcript "563702"; talon_exon "789944"; ccdsid "CCDS11787.1"; exon_status "KNOWN"; level "2"; protein_id "ENSP00000327801.4"; source "HAVANA"; tag "CCDS";
chr17	TALON	transcript	81843159	81855451	.	-	.	gene_id "ENSG00000185624.14"; transcript_id "ENCODEHT000563911"; gene_name "P4HB"; gene_status "KNOWN"; gene_type "protein_coding"; transcript_status "NOVEL"; transcript_name "ENCODEHT000563911"; talon_gene "47934"; talon_transcript "563911"; ISM-suffix_to_IDs "170375,170376,170382,563593,563645,563657,563702,563880"; ISM-suffix_transcript "TRUE"; ISM_to_IDs "170375,170376,170382,563593,563645,563657,563702,563880"; ISM_transcript "TRUE";
chr17	HAVANA	exon	81855142	81855451	.	-	.	gene_id "ENSG00000185624.14"; transcript_id "ENCODEHT000563911"; gene_type "protein_coding"; gene_status "KNOWN"; gene_name "P4HB"; transcript_status "NOVEL"; transcript_name "ENCODEHT000563911"; exon_number "1"; exon_id "ENSE00001934166.1"; talon_gene "47934"; talon_transcript "563911"; talon_exon "789973"; exon_status "KNOWN"; level "2"; source "HAVANA"; tag "retained_intron_CDS";
chr17	HAVANA	exon	81847243	81847347	.	-	.	gene_id "ENSG00000185624.14"; transcript_id "ENCODEHT000563911"; gene_type "protein_coding"; gene_status "KNOWN"; gene_name "P4HB"; transcript_status "NOVEL"; transcript_name "ENCODEHT000563911"; exon_number "2"; exon_id "ENSE00003517743.1"; talon_gene "47934"; talon_transcript "563911"; talon_exon "789932"; ccdsid "CCDS11787.1"; exon_status "KNOWN"; level "2"; protein_id "ENSP00000327801.4"; source "HAVANA"; tag "CCDS";
chr17	HAVANA	exon	81846947	81847072	.	-	.	gene_id "ENSG00000185624.14"; transcript_id "ENCODEHT000563911"; gene_type "protein_coding"; gene_status "KNOWN"; gene_name "P4HB"; transcript_status "NOVEL"; transcript_name "ENCODEHT000563911"; exon_number "3"; exon_id "ENSE00003569967.1"; talon_gene "47934"; talon_transcript "563911"; talon_exon "789934"; ccdsid "CCDS11787.1"; exon_status "KNOWN"; level "2"; protein_id "ENSP00000327801.4"; source "HAVANA"; tag "CCDS";
chr17	HAVANA	exon	81846429	81846629	.	-	.	gene_id "ENSG00000185624.14"; transcript_id "ENCODEHT000563911"; gene_type "protein_coding"; gene_status "KNOWN"; gene_name "P4HB"; transcript_status "NOVEL"; transcript_name "ENCODEHT000563911"; exon_number "4"; exon_id "ENSE00003684986.1"; talon_gene "47934"; talon_transcript "563911"; talon_exon "789936"; ccdsid "CCDS11787.1"; exon_status "KNOWN"; level "2"; protein_id "ENSP00000327801.4"; source "HAVANA"; tag "CCDS";
chr17	HAVANA	exon	81845871	81845991	.	-	.	gene_id "ENSG00000185624.14"; transcript_id "ENCODEHT000563911"; gene_type "protein_coding"; gene_status "KNOWN"; gene_name "P4HB"; transcript_status "NOVEL"; transcript_name "ENCODEHT000563911"; exon_number "5"; exon_id "ENSE00003669280.1"; talon_gene "47934"; talon_transcript "563911"; talon_exon "789938"; ccdsid "CCDS11787.1"; exon_status "KNOWN"; level "2"; protein_id "ENSP00000327801.4"; source "HAVANA"; tag "CCDS";
chr17	HAVANA	exon	81845561	81845742	.	-	.	gene_id "ENSG00000185624.14"; transcript_id "ENCODEHT000563911"; gene_type "protein_coding"; gene_status "KNOWN"; gene_name "P4HB"; transcript_status "NOVEL"; transcript_name "ENCODEHT000563911"; exon_number "6"; exon_id "ENSE00003581440.1"; talon_gene "47934"; talon_transcript "563911"; talon_exon "789940"; ccdsid "CCDS11787.1"; exon_status "KNOWN"; level "2"; protein_id "ENSP00000327801.4"; source "HAVANA"; tag "CCDS";
chr17	HAVANA	exon	81845144	81845230	.	-	.	gene_id "ENSG00000185624.14"; transcript_id "ENCODEHT000563911"; gene_type "protein_coding"; gene_status "KNOWN"; gene_name "P4HB"; transcript_status "NOVEL"; transcript_name "ENCODEHT000563911"; exon_number "7"; exon_id "ENSE00003635986.1"; talon_gene "47934"; talon_transcript "563911"; talon_exon "789942"; ccdsid "CCDS11787.1"; exon_status "KNOWN"; level "2"; protein_id "ENSP00000327801.4"; source "HAVANA"; tag "CCDS";
chr17	HAVANA	exon	81843159	81844092	.	-	.	gene_id "ENSG00000185624.14"; transcript_id "ENCODEHT000563911"; gene_type "protein_coding"; gene_status "KNOWN"; gene_name "P4HB"; transcript_status "NOVEL"; transcript_name "ENCODEHT000563911"; exon_number "8"; exon_id "ENSE00002644411.1"; talon_gene "47934"; talon_transcript "563911"; talon_exon "789944"; ccdsid "CCDS11787.1"; exon_status "KNOWN"; level "2"; protein_id "ENSP00000327801.4"; source "HAVANA"; tag "CCDS";
chr17	TALON	transcript	81843159	81860514	.	-	.	gene_id "ENSG00000185624.14"; transcript_id "ENCODEHT000563978"; gene_name "P4HB"; gene_status "KNOWN"; gene_type "protein_coding"; transcript_status "NOVEL"; transcript_name "ENCODEHT000563978"; talon_gene "47934"; talon_transcript "563978"; NNC_transcript "TRUE";
chr17	TALON	exon	81860327	81860514	.	-	.	gene_id "ENSG00000185624.14"; transcript_id "ENCODEHT000563978"; gene_type "protein_coding"; gene_status "KNOWN"; gene_name "P4HB"; transcript_status "NOVEL"; transcript_name "ENCODEHT000563978"; exon_number "1"; exon_id "1346140"; talon_gene "47934"; talon_transcript "563978"; talon_exon "1346140"; exon_status "NOVEL";
chr17	HAVANA	exon	81859181	81859387	.	-	.	gene_id "ENSG00000185624.14"; transcript_id "ENCODEHT000563978"; gene_type "protein_coding"; gene_status "KNOWN"; gene_name "P4HB"; transcript_status "NOVEL"; transcript_name "ENCODEHT000563978"; exon_number "2"; exon_id "ENSE00003489757.1"; talon_gene "47934"; talon_transcript "563978"; talon_exon "789926"; ccdsid "CCDS11787.1"; exon_status "KNOWN"; level "2"; protein_id "ENSP00000327801.4"; source "HAVANA"; tag "CCDS";
chr17	HAVANA	exon	81855453	81855586	.	-	.	gene_id "ENSG00000185624.14"; transcript_id "ENCODEHT000563978"; gene_type "protein_coding"; gene_status "KNOWN"; gene_name "P4HB"; transcript_status "NOVEL"; transcript_name "ENCODEHT000563978"; exon_number "3"; exon_id "ENSE00003593761.1"; talon_gene "47934"; talon_transcript "563978"; talon_exon "789928"; ccdsid "CCDS11787.1"; exon_status "KNOWN"; level "2"; protein_id "ENSP00000327801.4"; source "HAVANA"; tag "CCDS";
chr17	HAVANA	exon	81855142	81855279	.	-	.	gene_id "ENSG00000185624.14"; transcript_id "ENCODEHT000563978"; gene_type "protein_coding"; gene_status "KNOWN"; gene_name "P4HB"; transcript_status "NOVEL"; transcript_name "ENCODEHT000563978"; exon_number "4"; exon_id "ENSE00003556958.1"; talon_gene "47934"; talon_transcript "563978"; talon_exon "789930"; ccdsid "CCDS11787.1"; exon_status "KNOWN"; level "2"; protein_id "ENSP00000327801.4"; source "HAVANA"; tag "CCDS";
chr17	HAVANA	exon	81847243	81847347	.	-	.	gene_id "ENSG00000185624.14"; transcript_id "ENCODEHT000563978"; gene_type "protein_coding"; gene_status "KNOWN"; gene_name "P4HB"; transcript_status "NOVEL"; transcript_name "ENCODEHT000563978"; exon_number "5"; exon_id "ENSE00003517743.1"; talon_gene "47934"; talon_transcript "563978"; talon_exon "789932"; ccdsid "CCDS11787.1"; exon_status "KNOWN"; level "2"; protein_id "ENSP00000327801.4"; source "HAVANA"; tag "CCDS";
chr17	TALON	exon	81846947	81847068	.	-	.	gene_id "ENSG00000185624.14"; transcript_id "ENCODEHT000563978"; gene_type "protein_coding"; gene_status "KNOWN"; gene_name "P4HB"; transcript_status "NOVEL"; transcript_name "ENCODEHT000563978"; exon_number "6"; exon_id "1346557"; talon_gene "47934"; talon_transcript "563978"; talon_exon "1346557"; exon_status "NOVEL";
chr17	HAVANA	exon	81846429	81846629	.	-	.	gene_id "ENSG00000185624.14"; transcript_id "ENCODEHT000563978"; gene_type "protein_coding"; gene_status "KNOWN"; gene_name "P4HB"; transcript_status "NOVEL"; transcript_name "ENCODEHT000563978"; exon_number "7"; exon_id "ENSE00003684986.1"; talon_gene "47934"; talon_transcript "563978"; talon_exon "789936"; ccdsid "CCDS11787.1"; exon_status "KNOWN"; level "2"; protein_id "ENSP00000327801.4"; source "HAVANA"; tag "CCDS";
chr17	HAVANA	exon	81845871	81845991	.	-	.	gene_id "ENSG00000185624.14"; transcript_id "ENCODEHT000563978"; gene_type "protein_coding"; gene_status "KNOWN"; gene_name "P4HB"; transcript_status "NOVEL"; transcript_name "ENCODEHT000563978"; exon_number "8"; exon_id "ENSE00003669280.1"; talon_gene "47934"; talon_transcript "563978"; talon_exon "789938"; ccdsid "CCDS11787.1"; exon_status "KNOWN"; level "2"; protein_id "ENSP00000327801.4"; source "HAVANA"; tag "CCDS";
chr17	HAVANA	exon	81845561	81845742	.	-	.	gene_id "ENSG00000185624.14"; transcript_id "ENCODEHT000563978"; gene_type "protein_coding"; gene_status "KNOWN"; gene_name "P4HB"; transcript_status "NOVEL"; transcript_name "ENCODEHT000563978"; exon_number "9"; exon_id "ENSE00003581440.1"; talon_gene "47934"; talon_transcript "563978"; talon_exon "789940"; ccdsid "CCDS11787.1"; exon_status "KNOWN"; level "2"; protein_id "ENSP00000327801.4"; source "HAVANA"; tag "CCDS";
chr17	HAVANA	exon	81845144	81845230	.	-	.	gene_id "ENSG00000185624.14"; transcript_id "ENCODEHT000563978"; gene_type "protein_coding"; gene_status "KNOWN"; gene_name "P4HB"; transcript_status "NOVEL"; transcript_name "ENCODEHT000563978"; exon_number "10"; exon_id "ENSE00003635986.1"; talon_gene "47934"; talon_transcript "563978"; talon_exon "789942"; ccdsid "CCDS11787.1"; exon_status "KNOWN"; level "2"; protein_id "ENSP00000327801.4"; source "HAVANA"; tag "CCDS";
chr17	HAVANA	exon	81843159	81844092	.	-	.	gene_id "ENSG00000185624.14"; transcript_id "ENCODEHT000563978"; gene_type "protein_coding"; gene_status "KNOWN"; gene_name "P4HB"; transcript_status "NOVEL"; transcript_name "ENCODEHT000563978"; exon_number "11"; exon_id "ENSE00002644411.1"; talon_gene "47934"; talon_transcript "563978"; talon_exon "789944"; ccdsid "CCDS11787.1"; exon_status "KNOWN"; level "2"; protein_id "ENSP00000327801.4"; source "HAVANA"; tag "CCDS";
chr17	TALON	transcript	81843159	81847327	.	-	.	gene_id "ENSG00000185624.14"; transcript_id "ENCODEHT000564006"; gene_name "P4HB"; gene_status "KNOWN"; gene_type "protein_coding"; transcript_status "NOVEL"; transcript_name "ENCODEHT000564006"; talon_gene "47934"; talon_transcript "564006"; ISM-suffix_to_IDs "170375,170376,170377,170382,563585,563593,563645,563657,563702,563817,563880,563911,563978"; ISM-suffix_transcript "TRUE"; ISM_to_IDs "170375,170376,170377,170382,563585,563593,563645,563657,563702,563817,563880,563911,563978"; ISM_transcript "TRUE";
chr17	TALON	exon	81846947	81847327	.	-	.	gene_id "ENSG00000185624.14"; transcript_id "ENCODEHT000564006"; gene_type "protein_coding"; gene_status "KNOWN"; gene_name "P4HB"; transcript_status "NOVEL"; transcript_name "ENCODEHT000564006"; exon_number "1"; exon_id "1346559"; talon_gene "47934"; talon_transcript "564006"; talon_exon "1346559"; exon_status "NOVEL";
chr17	HAVANA	exon	81846429	81846629	.	-	.	gene_id "ENSG00000185624.14"; transcript_id "ENCODEHT000564006"; gene_type "protein_coding"; gene_status "KNOWN"; gene_name "P4HB"; transcript_status "NOVEL"; transcript_name "ENCODEHT000564006"; exon_number "2"; exon_id "ENSE00003684986.1"; talon_gene "47934"; talon_transcript "564006"; talon_exon "789936"; ccdsid "CCDS11787.1"; exon_status "KNOWN"; level "2"; protein_id "ENSP00000327801.4"; source "HAVANA"; tag "CCDS";
chr17	HAVANA	exon	81845871	81845991	.	-	.	gene_id "ENSG00000185624.14"; transcript_id "ENCODEHT000564006"; gene_type "protein_coding"; gene_status "KNOWN"; gene_name "P4HB"; transcript_status "NOVEL"; transcript_name "ENCODEHT000564006"; exon_number "3"; exon_id "ENSE00003669280.1"; talon_gene "47934"; talon_transcript "564006"; talon_exon "789938"; ccdsid "CCDS11787.1"; exon_status "KNOWN"; level "2"; protein_id "ENSP00000327801.4"; source "HAVANA"; tag "CCDS";
chr17	HAVANA	exon	81845561	81845742	.	-	.	gene_id "ENSG00000185624.14"; transcript_id "ENCODEHT000564006"; gene_type "protein_coding"; gene_status "KNOWN"; gene_name "P4HB"; transcript_status "NOVEL"; transcript_name "ENCODEHT000564006"; exon_number "4"; exon_id "ENSE00003581440.1"; talon_gene "47934"; talon_transcript "564006"; talon_exon "789940"; ccdsid "CCDS11787.1"; exon_status "KNOWN"; level "2"; protein_id "ENSP00000327801.4"; source "HAVANA"; tag "CCDS";
chr17	HAVANA	exon	81845144	81845230	.	-	.	gene_id "ENSG00000185624.14"; transcript_id "ENCODEHT000564006"; gene_type "protein_coding"; gene_status "KNOWN"; gene_name "P4HB"; transcript_status "NOVEL"; transcript_name "ENCODEHT000564006"; exon_number "5"; exon_id "ENSE00003635986.1"; talon_gene "47934"; talon_transcript "564006"; talon_exon "789942"; ccdsid "CCDS11787.1"; exon_status "KNOWN"; level "2"; protein_id "ENSP00000327801.4"; source "HAVANA"; tag "CCDS";
chr17	HAVANA	exon	81843159	81844092	.	-	.	gene_id "ENSG00000185624.14"; transcript_id "ENCODEHT000564006"; gene_type "protein_coding"; gene_status "KNOWN"; gene_name "P4HB"; transcript_status "NOVEL"; transcript_name "ENCODEHT000564006"; exon_number "6"; exon_id "ENSE00002644411.1"; talon_gene "47934"; talon_transcript "564006"; talon_exon "789944"; ccdsid "CCDS11787.1"; exon_status "KNOWN"; level "2"; protein_id "ENSP00000327801.4"; source "HAVANA"; tag "CCDS";
chr17	TALON	transcript	81843159	81845822	.	-	.	gene_id "ENSG00000185624.14"; transcript_id "ENCODEHT000564177"; gene_name "P4HB"; gene_status "KNOWN"; gene_type "protein_coding"; transcript_status "NOVEL"; transcript_name "ENCODEHT000564177"; talon_gene "47934"; talon_transcript "564177"; NIC_transcript "TRUE";
chr17	HAVANA	exon	81845561	81845822	.	-	.	gene_id "ENSG00000185624.14"; transcript_id "ENCODEHT000564177"; gene_type "protein_coding"; gene_status "KNOWN"; gene_name "P4HB"; transcript_status "NOVEL"; transcript_name "ENCODEHT000564177"; exon_number "1"; exon_id "ENSE00002525863.2"; talon_gene "47934"; talon_transcript "564177"; talon_exon "789958"; exon_status "KNOWN"; level "2"; source "HAVANA"; tag "retained_intron_CDS";
chr17	TALON	exon	81845140	81845230	.	-	.	gene_id "ENSG00000185624.14"; transcript_id "ENCODEHT000564177"; gene_type "protein_coding"; gene_status "KNOWN"; gene_name "P4HB"; transcript_status "NOVEL"; transcript_name "ENCODEHT000564177"; exon_number "2"; exon_id "1346766"; talon_gene "47934"; talon_transcript "564177"; talon_exon "1346766"; exon_status "NOVEL";
chr17	HAVANA	exon	81843159	81844092	.	-	.	gene_id "ENSG00000185624.14"; transcript_id "ENCODEHT000564177"; gene_type "protein_coding"; gene_status "KNOWN"; gene_name "P4HB"; transcript_status "NOVEL"; transcript_name "ENCODEHT000564177"; exon_number "3"; exon_id "ENSE00002644411.1"; talon_gene "47934"; talon_transcript "564177"; talon_exon "789944"; ccdsid "CCDS11787.1"; exon_status "KNOWN"; level "2"; protein_id "ENSP00000327801.4"; source "HAVANA"; tag "CCDS";
chr17	HAVANA	transcript	81843161	81860566	.	-	.	gene_id "ENSG00000185624.14"; transcript_id "ENST00000575069.5"; gene_name "P4HB"; gene_status "KNOWN"; gene_type "protein_coding"; transcript_type "nonsense_mediated_decay"; transcript_status "KNOWN"; transcript_name "P4HB-220"; talon_gene "47934"; talon_transcript "170376"; havana_transcript "OTTHUMT00000439695.1"; level "2"; protein_id "ENSP00000459211.1"; source "HAVANA"; transcript_support_level "2";
chr17	HAVANA	exon	81860347	81860566	.	-	.	gene_id "ENSG00000185624.14"; transcript_id "ENST00000575069.5"; gene_type "protein_coding"; gene_status "KNOWN"; gene_name "P4HB"; transcript_type "nonsense_mediated_decay"; transcript_status "KNOWN"; transcript_name "P4HB-220"; exon_number "1"; exon_id "ENSE00002638390.1"; talon_gene "47934"; talon_transcript "170376"; talon_exon "789945"; exon_status "KNOWN"; level "2"; protein_id "ENSP00000459211.1"; source "HAVANA";
chr17	HAVANA	exon	81859181	81859387	.	-	.	gene_id "ENSG00000185624.14"; transcript_id "ENST00000575069.5"; gene_type "protein_coding"; gene_status "KNOWN"; gene_name "P4HB"; transcript_type "nonsense_mediated_decay"; transcript_status "KNOWN"; transcript_name "P4HB-220"; exon_number "2"; exon_id "ENSE00003489757.1"; talon_gene "47934"; talon_transcript "170376"; talon_exon "789926"; ccdsid "CCDS11787.1"; exon_status "KNOWN"; level "2"; protein_id "ENSP00000327801.4"; source "HAVANA"; tag "CCDS";
chr17	HAVANA	exon	81855453	81855586	.	-	.	gene_id "ENSG00000185624.14"; transcript_id "ENST00000575069.5"; gene_type "protein_coding"; gene_status "KNOWN"; gene_name "P4HB"; transcript_type "nonsense_mediated_decay"; transcript_status "KNOWN"; transcript_name "P4HB-220"; exon_number "3"; exon_id "ENSE00003593761.1"; talon_gene "47934"; talon_transcript "170376"; talon_exon "789928"; ccdsid "CCDS11787.1"; exon_status "KNOWN"; level "2"; protein_id "ENSP00000327801.4"; source "HAVANA"; tag "CCDS";
chr17	HAVANA	exon	81855142	81855279	.	-	.	gene_id "ENSG00000185624.14"; transcript_id "ENST00000575069.5"; gene_type "protein_coding"; gene_status "KNOWN"; gene_name "P4HB"; transcript_type "nonsense_mediated_decay"; transcript_status "KNOWN"; transcript_name "P4HB-220"; exon_number "4"; exon_id "ENSE00003556958.1"; talon_gene "47934"; talon_transcript "170376"; talon_exon "789930"; ccdsid "CCDS11787.1"; exon_status "KNOWN"; level "2"; protein_id "ENSP00000327801.4"; source "HAVANA"; tag "CCDS";
chr17	HAVANA	exon	81847243	81847347	.	-	.	gene_id "ENSG00000185624.14"; transcript_id "ENST00000575069.5"; gene_type "protein_coding"; gene_status "KNOWN"; gene_name "P4HB"; transcript_type "nonsense_mediated_decay"; transcript_status "KNOWN"; transcript_name "P4HB-220"; exon_number "5"; exon_id "ENSE00003517743.1"; talon_gene "47934"; talon_transcript "170376"; talon_exon "789932"; ccdsid "CCDS11787.1"; exon_status "KNOWN"; level "2"; protein_id "ENSP00000327801.4"; source "HAVANA"; tag "CCDS";
chr17	HAVANA	exon	81846947	81847072	.	-	.	gene_id "ENSG00000185624.14"; transcript_id "ENST00000575069.5"; gene_type "protein_coding"; gene_status "KNOWN"; gene_name "P4HB"; transcript_type "nonsense_mediated_decay"; transcript_status "KNOWN"; transcript_name "P4HB-220"; exon_number "6"; exon_id "ENSE00003569967.1"; talon_gene "47934"; talon_transcript "170376"; talon_exon "789934"; ccdsid "CCDS11787.1"; exon_status "KNOWN"; level "2"; protein_id "ENSP00000327801.4"; source "HAVANA"; tag "CCDS";
chr17	HAVANA	exon	81846429	81846629	.	-	.	gene_id "ENSG00000185624.14"; transcript_id "ENST00000575069.5"; gene_type "protein_coding"; gene_status "KNOWN"; gene_name "P4HB"; transcript_type "nonsense_mediated_decay"; transcript_status "KNOWN"; transcript_name "P4HB-220"; exon_number "7"; exon_id "ENSE00003684986.1"; talon_gene "47934"; talon_transcript "170376"; talon_exon "789936"; ccdsid "CCDS11787.1"; exon_status "KNOWN"; level "2"; protein_id "ENSP00000327801.4"; source "HAVANA"; tag "CCDS";
chr17	HAVANA	exon	81845871	81845991	.	-	.	gene_id "ENSG00000185624.14"; transcript_id "ENST00000575069.5"; gene_type "protein_coding"; gene_status "KNOWN"; gene_name "P4HB"; transcript_type "nonsense_mediated_decay"; transcript_status "KNOWN"; transcript_name "P4HB-220"; exon_number "8"; exon_id "ENSE00003669280.1"; talon_gene "47934"; talon_transcript "170376"; talon_exon "789938"; ccdsid "CCDS11787.1"; exon_status "KNOWN"; level "2"; protein_id "ENSP00000327801.4"; source "HAVANA"; tag "CCDS";
chr17	HAVANA	exon	81845561	81845742	.	-	.	gene_id "ENSG00000185624.14"; transcript_id "ENST00000575069.5"; gene_type "protein_coding"; gene_status "KNOWN"; gene_name "P4HB"; transcript_type "nonsense_mediated_decay"; transcript_status "KNOWN"; transcript_name "P4HB-220"; exon_number "9"; exon_id "ENSE00003581440.1"; talon_gene "47934"; talon_transcript "170376"; talon_exon "789940"; ccdsid "CCDS11787.1"; exon_status "KNOWN"; level "2"; protein_id "ENSP00000327801.4"; source "HAVANA"; tag "CCDS";
chr17	HAVANA	exon	81845144	81845230	.	-	.	gene_id "ENSG00000185624.14"; transcript_id "ENST00000575069.5"; gene_type "protein_coding"; gene_status "KNOWN"; gene_name "P4HB"; transcript_type "nonsense_mediated_decay"; transcript_status "KNOWN"; transcript_name "P4HB-220"; exon_number "10"; exon_id "ENSE00003635986.1"; talon_gene "47934"; talon_transcript "170376"; talon_exon "789942"; ccdsid "CCDS11787.1"; exon_status "KNOWN"; level "2"; protein_id "ENSP00000327801.4"; source "HAVANA"; tag "CCDS";
chr17	HAVANA	exon	81843161	81844092	.	-	.	gene_id "ENSG00000185624.14"; transcript_id "ENST00000575069.5"; gene_type "protein_coding"; gene_status "KNOWN"; gene_name "P4HB"; transcript_type "nonsense_mediated_decay"; transcript_status "KNOWN"; transcript_name "P4HB-220"; exon_number "11"; exon_id "ENSE00002236165.1"; talon_gene "47934"; talon_transcript "170376"; talon_exon "789947"; exon_status "KNOWN"; level "2"; protein_id "ENSP00000459211.1"; source "HAVANA";
chr17	HAVANA	transcript	81843492	81845456	.	-	.	gene_id "ENSG00000185624.14"; transcript_id "ENST00000473021.1"; gene_name "P4HB"; gene_status "KNOWN"; gene_type "protein_coding"; transcript_type "retained_intron"; transcript_status "KNOWN"; transcript_name "P4HB-208"; talon_gene "47934"; talon_transcript "170379"; havana_transcript "OTTHUMT00000317261.1"; level "2"; source "HAVANA"; tag "retained_intron_CDS"; transcript_support_level "1";
chr17	HAVANA	exon	81845144	81845456	.	-	.	gene_id "ENSG00000185624.14"; transcript_id "ENST00000473021.1"; gene_type "protein_coding"; gene_status "KNOWN"; gene_name "P4HB"; transcript_type "retained_intron"; transcript_status "KNOWN"; transcript_name "P4HB-208"; exon_number "1"; exon_id "ENSE00001928664.1"; talon_gene "47934"; talon_transcript "170379"; talon_exon "789956"; exon_status "KNOWN"; level "2"; source "HAVANA"; tag "retained_intron_CDS";
chr17	HAVANA	exon	81843492	81844092	.	-	.	gene_id "ENSG00000185624.14"; transcript_id "ENST00000473021.1"; gene_type "protein_coding"; gene_status "KNOWN"; gene_name "P4HB"; transcript_type "retained_intron"; transcript_status "KNOWN"; transcript_name "P4HB-208"; exon_number "2"; exon_id "ENSE00001300673.5"; talon_gene "47934"; talon_transcript "170379"; talon_exon "789957"; exon_status "KNOWN"; level "2"; source "HAVANA"; tag "retained_intron_CDS";
chr17	HAVANA	transcript	81843949	81845822	.	-	.	gene_id "ENSG00000185624.14"; transcript_id "ENST00000571507.5"; gene_name "P4HB"; gene_status "KNOWN"; gene_type "protein_coding"; transcript_type "retained_intron"; transcript_status "KNOWN"; transcript_name "P4HB-215"; talon_gene "47934"; talon_transcript "170380"; havana_transcript "OTTHUMT00000439699.1"; level "2"; source "HAVANA"; tag "retained_intron_CDS"; transcript_support_level "2";
chr17	HAVANA	exon	81845561	81845822	.	-	.	gene_id "ENSG00000185624.14"; transcript_id "ENST00000571507.5"; gene_type "protein_coding"; gene_status "KNOWN"; gene_name "P4HB"; transcript_type "retained_intron"; transcript_status "KNOWN"; transcript_name "P4HB-215"; exon_number "1"; exon_id "ENSE00002525863.2"; talon_gene "47934"; talon_transcript "170380"; talon_exon "789958"; exon_status "KNOWN"; level "2"; source "HAVANA"; tag "retained_intron_CDS";
chr17	HAVANA	exon	81845144	81845230	.	-	.	gene_id "ENSG00000185624.14"; transcript_id "ENST00000571507.5"; gene_type "protein_coding"; gene_status "KNOWN"; gene_name "P4HB"; transcript_type "retained_intron"; transcript_status "KNOWN"; transcript_name "P4HB-215"; exon_number "2"; exon_id "ENSE00003635986.1"; talon_gene "47934"; talon_transcript "170380"; talon_exon "789942"; ccdsid "CCDS11787.1"; exon_status "KNOWN"; level "2"; protein_id "ENSP00000327801.4"; source "HAVANA"; tag "CCDS";
chr17	HAVANA	exon	81843949	81844092	.	-	.	gene_id "ENSG00000185624.14"; transcript_id "ENST00000571507.5"; gene_type "protein_coding"; gene_status "KNOWN"; gene_name "P4HB"; transcript_type "retained_intron"; transcript_status "KNOWN"; transcript_name "P4HB-215"; exon_number "3"; exon_id "ENSE00002651929.1"; talon_gene "47934"; talon_transcript "170380"; talon_exon "789959"; exon_status "KNOWN"; level "2"; source "HAVANA"; tag "retained_intron_CDS";
chr17	HAVANA	transcript	81843961	81846671	.	-	.	gene_id "ENSG00000185624.14"; transcript_id "ENST00000476482.1"; gene_name "P4HB"; gene_status "KNOWN"; gene_type "protein_coding"; transcript_type "retained_intron"; transcript_status "KNOWN"; transcript_name "P4HB-210"; talon_gene "47934"; talon_transcript "170381"; havana_transcript "OTTHUMT00000317258.1"; level "2"; source "HAVANA"; tag "retained_intron_CDS"; transcript_support_level "1";
chr17	HAVANA	exon	81846429	81846671	.	-	.	gene_id "ENSG00000185624.14"; transcript_id "ENST00000476482.1"; gene_type "protein_coding"; gene_status "KNOWN"; gene_name "P4HB"; transcript_type "retained_intron"; transcript_status "KNOWN"; transcript_name "P4HB-210"; exon_number "1"; exon_id "ENSE00001919458.1"; talon_gene "47934"; talon_transcript "170381"; talon_exon "789960"; exon_status "KNOWN"; level "2"; source "HAVANA"; tag "retained_intron_CDS";
chr17	HAVANA	exon	81845871	81845991	.	-	.	gene_id "ENSG00000185624.14"; transcript_id "ENST00000476482.1"; gene_type "protein_coding"; gene_status "KNOWN"; gene_name "P4HB"; transcript_type "retained_intron"; transcript_status "KNOWN"; transcript_name "P4HB-210"; exon_number "2"; exon_id "ENSE00003669280.1"; talon_gene "47934"; talon_transcript "170381"; talon_exon "789938"; ccdsid "CCDS11787.1"; exon_status "KNOWN"; level "2"; protein_id "ENSP00000327801.4"; source "HAVANA"; tag "CCDS";
chr17	HAVANA	exon	81845561	81845742	.	-	.	gene_id "ENSG00000185624.14"; transcript_id "ENST00000476482.1"; gene_type "protein_coding"; gene_status "KNOWN"; gene_name "P4HB"; transcript_type "retained_intron"; transcript_status "KNOWN"; transcript_name "P4HB-210"; exon_number "3"; exon_id "ENSE00003581440.1"; talon_gene "47934"; talon_transcript "170381"; talon_exon "789940"; ccdsid "CCDS11787.1"; exon_status "KNOWN"; level "2"; protein_id "ENSP00000327801.4"; source "HAVANA"; tag "CCDS";
chr17	HAVANA	exon	81845144	81845230	.	-	.	gene_id "ENSG00000185624.14"; transcript_id "ENST00000476482.1"; gene_type "protein_coding"; gene_status "KNOWN"; gene_name "P4HB"; transcript_type "retained_intron"; transcript_status "KNOWN"; transcript_name "P4HB-210"; exon_number "4"; exon_id "ENSE00003635986.1"; talon_gene "47934"; talon_transcript "170381"; talon_exon "789942"; ccdsid "CCDS11787.1"; exon_status "KNOWN"; level "2"; protein_id "ENSP00000327801.4"; source "HAVANA"; tag "CCDS";
chr17	HAVANA	exon	81843961	81844092	.	-	.	gene_id "ENSG00000185624.14"; transcript_id "ENST00000476482.1"; gene_type "protein_coding"; gene_status "KNOWN"; gene_name "P4HB"; transcript_type "retained_intron"; transcript_status "KNOWN"; transcript_name "P4HB-210"; exon_number "5"; exon_id "ENSE00001870932.1"; talon_gene "47934"; talon_transcript "170381"; talon_exon "789961"; exon_status "KNOWN"; level "2"; source "HAVANA"; tag "retained_intron_CDS";
chr17	HAVANA	transcript	81843994	81860560	.	-	.	gene_id "ENSG00000185624.14"; transcript_id "ENST00000439918.6"; gene_name "P4HB"; gene_status "KNOWN"; gene_type "protein_coding"; transcript_type "protein_coding"; transcript_status "KNOWN"; transcript_name "P4HB-203"; talon_gene "47934"; talon_transcript "170382"; havana_transcript "OTTHUMT00000439701.1"; level "1"; protein_id "ENSP00000388374.2"; source "HAVANA"; tag "exp_conf"; transcript_support_level "5";
chr17	HAVANA	exon	81860327	81860560	.	-	.	gene_id "ENSG00000185624.14"; transcript_id "ENST00000439918.6"; gene_type "protein_coding"; gene_status "KNOWN"; gene_name "P4HB"; transcript_type "protein_coding"; transcript_status "KNOWN"; transcript_name "P4HB-203"; exon_number "1"; exon_id "ENSE00002646958.1"; talon_gene "47934"; talon_transcript "170382"; talon_exon "789962"; exon_status "KNOWN"; level "1"; protein_id "ENSP00000388374.2"; source "HAVANA"; tag "exp_conf";
chr17	HAVANA	exon	81859179	81859387	.	-	.	gene_id "ENSG00000185624.14"; transcript_id "ENST00000439918.6"; gene_type "protein_coding"; gene_status "KNOWN"; gene_name "P4HB"; transcript_type "protein_coding"; transcript_status "KNOWN"; transcript_name "P4HB-203"; exon_number "2"; exon_id "ENSE00002665216.1"; talon_gene "47934"; talon_transcript "170382"; talon_exon "789963"; exon_status "KNOWN"; level "1"; protein_id "ENSP00000388374.2"; source "HAVANA"; tag "exp_conf";
chr17	HAVANA	exon	81855142	81855279	.	-	.	gene_id "ENSG00000185624.14"; transcript_id "ENST00000439918.6"; gene_type "protein_coding"; gene_status "KNOWN"; gene_name "P4HB"; transcript_type "protein_coding"; transcript_status "KNOWN"; transcript_name "P4HB-203"; exon_number "3"; exon_id "ENSE00003556958.1"; talon_gene "47934"; talon_transcript "170382"; talon_exon "789930"; ccdsid "CCDS11787.1"; exon_status "KNOWN"; level "2"; protein_id "ENSP00000327801.4"; source "HAVANA"; tag "CCDS";
chr17	HAVANA	exon	81847243	81847347	.	-	.	gene_id "ENSG00000185624.14"; transcript_id "ENST00000439918.6"; gene_type "protein_coding"; gene_status "KNOWN"; gene_name "P4HB"; transcript_type "protein_coding"; transcript_status "KNOWN"; transcript_name "P4HB-203"; exon_number "4"; exon_id "ENSE00003517743.1"; talon_gene "47934"; talon_transcript "170382"; talon_exon "789932"; ccdsid "CCDS11787.1"; exon_status "KNOWN"; level "2"; protein_id "ENSP00000327801.4"; source "HAVANA"; tag "CCDS";
chr17	HAVANA	exon	81846947	81847072	.	-	.	gene_id "ENSG00000185624.14"; transcript_id "ENST00000439918.6"; gene_type "protein_coding"; gene_status "KNOWN"; gene_name "P4HB"; transcript_type "protein_coding"; transcript_status "KNOWN"; transcript_name "P4HB-203"; exon_number "5"; exon_id "ENSE00003569967.1"; talon_gene "47934"; talon_transcript "170382"; talon_exon "789934"; ccdsid "CCDS11787.1"; exon_status "KNOWN"; level "2"; protein_id "ENSP00000327801.4"; source "HAVANA"; tag "CCDS";
chr17	HAVANA	exon	81846429	81846629	.	-	.	gene_id "ENSG00000185624.14"; transcript_id "ENST00000439918.6"; gene_type "protein_coding"; gene_status "KNOWN"; gene_name "P4HB"; transcript_type "protein_coding"; transcript_status "KNOWN"; transcript_name "P4HB-203"; exon_number "6"; exon_id "ENSE00003684986.1"; talon_gene "47934"; talon_transcript "170382"; talon_exon "789936"; ccdsid "CCDS11787.1"; exon_status "KNOWN"; level "2"; protein_id "ENSP00000327801.4"; source "HAVANA"; tag "CCDS";
chr17	HAVANA	exon	81845871	81845991	.	-	.	gene_id "ENSG00000185624.14"; transcript_id "ENST00000439918.6"; gene_type "protein_coding"; gene_status "KNOWN"; gene_name "P4HB"; transcript_type "protein_coding"; transcript_status "KNOWN"; transcript_name "P4HB-203"; exon_number "7"; exon_id "ENSE00003669280.1"; talon_gene "47934"; talon_transcript "170382"; talon_exon "789938"; ccdsid "CCDS11787.1"; exon_status "KNOWN"; level "2"; protein_id "ENSP00000327801.4"; source "HAVANA"; tag "CCDS";
chr17	HAVANA	exon	81845561	81845742	.	-	.	gene_id "ENSG00000185624.14"; transcript_id "ENST00000439918.6"; gene_type "protein_coding"; gene_status "KNOWN"; gene_name "P4HB"; transcript_type "protein_coding"; transcript_status "KNOWN"; transcript_name "P4HB-203"; exon_number "8"; exon_id "ENSE00003581440.1"; talon_gene "47934"; talon_transcript "170382"; talon_exon "789940"; ccdsid "CCDS11787.1"; exon_status "KNOWN"; level "2"; protein_id "ENSP00000327801.4"; source "HAVANA"; tag "CCDS";
chr17	HAVANA	exon	81845144	81845230	.	-	.	gene_id "ENSG00000185624.14"; transcript_id "ENST00000439918.6"; gene_type "protein_coding"; gene_status "KNOWN"; gene_name "P4HB"; transcript_type "protein_coding"; transcript_status "KNOWN"; transcript_name "P4HB-203"; exon_number "9"; exon_id "ENSE00003635986.1"; talon_gene "47934"; talon_transcript "170382"; talon_exon "789942"; ccdsid "CCDS11787.1"; exon_status "KNOWN"; level "2"; protein_id "ENSP00000327801.4"; source "HAVANA"; tag "CCDS";
chr17	HAVANA	exon	81843994	81844092	.	-	.	gene_id "ENSG00000185624.14"; transcript_id "ENST00000439918.6"; gene_type "protein_coding"; gene_status "KNOWN"; gene_name "P4HB"; transcript_type "protein_coding"; transcript_status "KNOWN"; transcript_name "P4HB-203"; exon_number "10"; exon_id "ENSE00002648871.1"; talon_gene "47934"; talon_transcript "170382"; talon_exon "789965"; exon_status "KNOWN"; level "1"; protein_id "ENSP00000388374.2"; source "HAVANA"; tag "exp_conf";
chr17	HAVANA	transcript	81845681	81846507	.	-	.	gene_id "ENSG00000185624.14"; transcript_id "ENST00000474712.1"; gene_name "P4HB"; gene_status "KNOWN"; gene_type "protein_coding"; transcript_type "retained_intron"; transcript_status "KNOWN"; transcript_name "P4HB-209"; talon_gene "47934"; talon_transcript "170384"; havana_transcript "OTTHUMT00000317259.1"; level "2"; source "HAVANA"; tag "retained_intron_CDS"; transcript_support_level "2";
chr17	HAVANA	exon	81846429	81846507	.	-	.	gene_id "ENSG00000185624.14"; transcript_id "ENST00000474712.1"; gene_type "protein_coding"; gene_status "KNOWN"; gene_name "P4HB"; transcript_type "retained_intron"; transcript_status "KNOWN"; transcript_name "P4HB-209"; exon_number "1"; exon_id "ENSE00001815554.1"; talon_gene "47934"; talon_transcript "170384"; talon_exon "789971"; exon_status "KNOWN"; level "2"; source "HAVANA"; tag "retained_intron_CDS";
chr17	HAVANA	exon	81845681	81845991	.	-	.	gene_id "ENSG00000185624.14"; transcript_id "ENST00000474712.1"; gene_type "protein_coding"; gene_status "KNOWN"; gene_name "P4HB"; transcript_type "retained_intron"; transcript_status "KNOWN"; transcript_name "P4HB-209"; exon_number "2"; exon_id "ENSE00001837716.1"; talon_gene "47934"; talon_transcript "170384"; talon_exon "789972"; exon_status "KNOWN"; level "2"; source "HAVANA"; tag "retained_intron_CDS";
chr17	HAVANA	transcript	81858814	81860624	.	-	.	gene_id "ENSG00000185624.14"; transcript_id "ENST00000466567.2"; gene_name "P4HB"; gene_status "KNOWN"; gene_type "protein_coding"; transcript_type "retained_intron"; transcript_status "KNOWN"; transcript_name "P4HB-204"; talon_gene "47934"; talon_transcript "170398"; havana_transcript "OTTHUMT00000317254.3"; level "2"; source "HAVANA"; tag "retained_intron_CDS"; transcript_support_level "2";
chr17	HAVANA	exon	81860327	81860624	.	-	.	gene_id "ENSG00000185624.14"; transcript_id "ENST00000466567.2"; gene_type "protein_coding"; gene_status "KNOWN"; gene_name "P4HB"; transcript_type "retained_intron"; transcript_status "KNOWN"; transcript_name "P4HB-204"; exon_number "1"; exon_id "ENSE00002651284.1"; talon_gene "47934"; talon_transcript "170398"; talon_exon "790008"; exon_status "KNOWN"; level "2"; source "HAVANA"; tag "retained_intron_CDS";
chr17	HAVANA	exon	81858814	81859387	.	-	.	gene_id "ENSG00000185624.14"; transcript_id "ENST00000466567.2"; gene_type "protein_coding"; gene_status "KNOWN"; gene_name "P4HB"; transcript_type "retained_intron"; transcript_status "KNOWN"; transcript_name "P4HB-204"; exon_number "2"; exon_id "ENSE00001926141.1"; talon_gene "47934"; talon_transcript "170398"; talon_exon "790009"; exon_status "KNOWN"; level "2"; source "HAVANA"; tag "retained_intron_CDS";
chr17	HAVANA	gene	81867721	81871337	.	-	.	gene_id "ENSG00000141522.11"; gene_name "ARHGDIA"; gene_status "KNOWN"; gene_type "protein_coding"; talon_gene "47938"; havana_gene "OTTHUMG00000178352.3"; level "2";
chr17	HAVANA	transcript	81867721	81871406	.	-	.	gene_id "ENSG00000141522.11"; transcript_id "ENST00000269321.11"; gene_name "ARHGDIA"; gene_status "KNOWN"; gene_type "protein_coding"; transcript_type "protein_coding"; transcript_status "KNOWN"; transcript_name "ARHGDIA-201"; talon_gene "47938"; talon_transcript "170404"; ccdsid "CCDS11788.1"; havana_transcript "OTTHUMT00000441679.2"; level "2"; protein_id "ENSP00000269321.7"; source "HAVANA"; tag "CCDS"; transcript_support_level "1";
chr17	HAVANA	exon	81871298	81871406	.	-	.	gene_id "ENSG00000141522.11"; transcript_id "ENST00000269321.11"; gene_type "protein_coding"; gene_status "KNOWN"; gene_name "ARHGDIA"; transcript_type "protein_coding"; transcript_status "KNOWN"; transcript_name "ARHGDIA-201"; exon_number "1"; exon_id "ENSE00001739540.2"; talon_gene "47938"; talon_transcript "170404"; talon_exon "790023"; ccdsid "CCDS11788.1"; exon_status "KNOWN"; level "2"; protein_id "ENSP00000269321.7"; source "HAVANA"; tag "CCDS";
chr17	HAVANA	exon	81869741	81869957	.	-	.	gene_id "ENSG00000141522.11"; transcript_id "ENST00000269321.11"; gene_type "protein_coding"; gene_status "KNOWN"; gene_name "ARHGDIA"; transcript_type "protein_coding"; transcript_status "KNOWN"; transcript_name "ARHGDIA-201"; exon_number "2"; exon_id "ENSE00003613800.1"; talon_gene "47938"; talon_transcript "170404"; talon_exon "790025"; ccdsid "CCDS11788.1"; exon_status "KNOWN"; level "2"; protein_id "ENSP00000269321.7"; source "HAVANA"; tag "CCDS";
chr17	HAVANA	exon	81869542	81869625	.	-	.	gene_id "ENSG00000141522.11"; transcript_id "ENST00000269321.11"; gene_type "protein_coding"; gene_status "KNOWN"; gene_name "ARHGDIA"; transcript_type "protein_coding"; transcript_status "KNOWN"; transcript_name "ARHGDIA-201"; exon_number "3"; exon_id "ENSE00003636170.1"; talon_gene "47938"; talon_transcript "170404"; talon_exon "790027"; ccdsid "CCDS11788.1"; exon_status "KNOWN"; level "2"; protein_id "ENSP00000269321.7"; source "HAVANA"; tag "CCDS";
chr17	HAVANA	exon	81869330	81869406	.	-	.	gene_id "ENSG00000141522.11"; transcript_id "ENST00000269321.11"; gene_type "protein_coding"; gene_status "KNOWN"; gene_name "ARHGDIA"; transcript_type "protein_coding"; transcript_status "KNOWN"; transcript_name "ARHGDIA-201"; exon_number "4"; exon_id "ENSE00001745599.1"; talon_gene "47938"; talon_transcript "170404"; talon_exon "790029"; ccdsid "CCDS11788.1"; exon_status "KNOWN"; level "2"; protein_id "ENSP00000269321.7"; source "HAVANA"; tag "CCDS";
chr17	HAVANA	exon	81869173	81869236	.	-	.	gene_id "ENSG00000141522.11"; transcript_id "ENST00000269321.11"; gene_type "protein_coding"; gene_status "KNOWN"; gene_name "ARHGDIA"; transcript_type "protein_coding"; transcript_status "KNOWN"; transcript_name "ARHGDIA-201"; exon_number "5"; exon_id "ENSE00003593140.1"; talon_gene "47938"; talon_transcript "170404"; talon_exon "790031"; ccdsid "CCDS11788.1"; exon_status "KNOWN"; level "2"; protein_id "ENSP00000269321.7"; source "HAVANA"; tag "CCDS";
chr17	HAVANA	exon	81867721	81869075	.	-	.	gene_id "ENSG00000141522.11"; transcript_id "ENST00000269321.11"; gene_type "protein_coding"; gene_status "KNOWN"; gene_name "ARHGDIA"; transcript_type "protein_coding"; transcript_status "KNOWN"; transcript_name "ARHGDIA-201"; exon_number "6"; exon_id "ENSE00001370626.6"; talon_gene "47938"; talon_transcript "170404"; talon_exon "790033"; ccdsid "CCDS11788.1"; exon_status "KNOWN"; level "2"; protein_id "ENSP00000269321.7"; source "HAVANA"; tag "CCDS";
chr17	TALON	transcript	81867721	81869451	.	-	.	gene_id "ENSG00000141522.11"; transcript_id "ENCODEHT000565940"; gene_name "ARHGDIA"; gene_status "KNOWN"; gene_type "protein_coding"; transcript_status "NOVEL"; transcript_name "ENCODEHT000565940"; talon_gene "47938"; talon_transcript "565940"; ISM-suffix_to_IDs "170404,170407,170408,170412"; ISM-suffix_transcript "TRUE"; ISM_to_IDs "170404,170406,170407,170408,170409,170411,170412"; ISM_transcript "TRUE";
chr17	TALON	exon	81869330	81869451	.	-	.	gene_id "ENSG00000141522.11"; transcript_id "ENCODEHT000565940"; gene_type "protein_coding"; gene_status "KNOWN"; gene_name "ARHGDIA"; transcript_status "NOVEL"; transcript_name "ENCODEHT000565940"; exon_number "1"; exon_id "1348761"; talon_gene "47938"; talon_transcript "565940"; talon_exon "1348761"; exon_status "NOVEL";
chr17	HAVANA	exon	81869173	81869236	.	-	.	gene_id "ENSG00000141522.11"; transcript_id "ENCODEHT000565940"; gene_type "protein_coding"; gene_status "KNOWN"; gene_name "ARHGDIA"; transcript_status "NOVEL"; transcript_name "ENCODEHT000565940"; exon_number "2"; exon_id "ENSE00003593140.1"; talon_gene "47938"; talon_transcript "565940"; talon_exon "790031"; ccdsid "CCDS11788.1"; exon_status "KNOWN"; level "2"; protein_id "ENSP00000269321.7"; source "HAVANA"; tag "CCDS";
chr17	HAVANA	exon	81867721	81869075	.	-	.	gene_id "ENSG00000141522.11"; transcript_id "ENCODEHT000565940"; gene_type "protein_coding"; gene_status "KNOWN"; gene_name "ARHGDIA"; transcript_status "NOVEL"; transcript_name "ENCODEHT000565940"; exon_number "3"; exon_id "ENSE00001370626.6"; talon_gene "47938"; talon_transcript "565940"; talon_exon "790033"; ccdsid "CCDS11788.1"; exon_status "KNOWN"; level "2"; protein_id "ENSP00000269321.7"; source "HAVANA"; tag "CCDS";
chr17	TALON	transcript	81867721	81870006	.	-	.	gene_id "ENSG00000141522.11"; transcript_id "ENCODEHT000565953"; gene_name "ARHGDIA"; gene_status "KNOWN"; gene_type "protein_coding"; transcript_status "NOVEL"; transcript_name "ENCODEHT000565953"; talon_gene "47938"; talon_transcript "565953"; ISM-suffix_to_IDs "170404,170407,170408"; ISM-suffix_transcript "TRUE"; ISM_to_IDs "170404,170406,170407,170408,170409,170411"; ISM_transcript "TRUE";
chr17	TALON	exon	81869542	81870006	.	-	.	gene_id "ENSG00000141522.11"; transcript_id "ENCODEHT000565953"; gene_type "protein_coding"; gene_status "KNOWN"; gene_name "ARHGDIA"; transcript_status "NOVEL"; transcript_name "ENCODEHT000565953"; exon_number "1"; exon_id "1348775"; talon_gene "47938"; talon_transcript "565953"; talon_exon "1348775"; exon_status "NOVEL";
chr17	HAVANA	exon	81869330	81869406	.	-	.	gene_id "ENSG00000141522.11"; transcript_id "ENCODEHT000565953"; gene_type "protein_coding"; gene_status "KNOWN"; gene_name "ARHGDIA"; transcript_status "NOVEL"; transcript_name "ENCODEHT000565953"; exon_number "2"; exon_id "ENSE00001745599.1"; talon_gene "47938"; talon_transcript "565953"; talon_exon "790029"; ccdsid "CCDS11788.1"; exon_status "KNOWN"; level "2"; protein_id "ENSP00000269321.7"; source "HAVANA"; tag "CCDS";
chr17	HAVANA	exon	81869173	81869236	.	-	.	gene_id "ENSG00000141522.11"; transcript_id "ENCODEHT000565953"; gene_type "protein_coding"; gene_status "KNOWN"; gene_name "ARHGDIA"; transcript_status "NOVEL"; transcript_name "ENCODEHT000565953"; exon_number "3"; exon_id "ENSE00003593140.1"; talon_gene "47938"; talon_transcript "565953"; talon_exon "790031"; ccdsid "CCDS11788.1"; exon_status "KNOWN"; level "2"; protein_id "ENSP00000269321.7"; source "HAVANA"; tag "CCDS";
chr17	HAVANA	exon	81867721	81869075	.	-	.	gene_id "ENSG00000141522.11"; transcript_id "ENCODEHT000565953"; gene_type "protein_coding"; gene_status "KNOWN"; gene_name "ARHGDIA"; transcript_status "NOVEL"; transcript_name "ENCODEHT000565953"; exon_number "4"; exon_id "ENSE00001370626.6"; talon_gene "47938"; talon_transcript "565953"; talon_exon "790033"; ccdsid "CCDS11788.1"; exon_status "KNOWN"; level "2"; protein_id "ENSP00000269321.7"; source "HAVANA"; tag "CCDS";
chr17	TALON	transcript	81867721	81871376	.	-	.	gene_id "ENSG00000141522.11"; transcript_id "ENCODEHT000565985"; gene_name "ARHGDIA"; gene_status "KNOWN"; gene_type "protein_coding"; transcript_status "NOVEL"; transcript_name "ENCODEHT000565985"; talon_gene "47938"; talon_transcript "565985"; NNC_transcript "TRUE";
chr17	TALON	exon	81871294	81871376	.	-	.	gene_id "ENSG00000141522.11"; transcript_id "ENCODEHT000565985"; gene_type "protein_coding"; gene_status "KNOWN"; gene_name "ARHGDIA"; transcript_status "NOVEL"; transcript_name "ENCODEHT000565985"; exon_number "1"; exon_id "1348810"; talon_gene "47938"; talon_transcript "565985"; talon_exon "1348810"; exon_status "NOVEL";
chr17	HAVANA	exon	81869741	81869957	.	-	.	gene_id "ENSG00000141522.11"; transcript_id "ENCODEHT000565985"; gene_type "protein_coding"; gene_status "KNOWN"; gene_name "ARHGDIA"; transcript_status "NOVEL"; transcript_name "ENCODEHT000565985"; exon_number "2"; exon_id "ENSE00003613800.1"; talon_gene "47938"; talon_transcript "565985"; talon_exon "790025"; ccdsid "CCDS11788.1"; exon_status "KNOWN"; level "2"; protein_id "ENSP00000269321.7"; source "HAVANA"; tag "CCDS";
chr17	HAVANA	exon	81869542	81869625	.	-	.	gene_id "ENSG00000141522.11"; transcript_id "ENCODEHT000565985"; gene_type "protein_coding"; gene_status "KNOWN"; gene_name "ARHGDIA"; transcript_status "NOVEL"; transcript_name "ENCODEHT000565985"; exon_number "3"; exon_id "ENSE00003636170.1"; talon_gene "47938"; talon_transcript "565985"; talon_exon "790027"; ccdsid "CCDS11788.1"; exon_status "KNOWN"; level "2"; protein_id "ENSP00000269321.7"; source "HAVANA"; tag "CCDS";
chr17	HAVANA	exon	81869330	81869406	.	-	.	gene_id "ENSG00000141522.11"; transcript_id "ENCODEHT000565985"; gene_type "protein_coding"; gene_status "KNOWN"; gene_name "ARHGDIA"; transcript_status "NOVEL"; transcript_name "ENCODEHT000565985"; exon_number "4"; exon_id "ENSE00001745599.1"; talon_gene "47938"; talon_transcript "565985"; talon_exon "790029"; ccdsid "CCDS11788.1"; exon_status "KNOWN"; level "2"; protein_id "ENSP00000269321.7"; source "HAVANA"; tag "CCDS";
chr17	HAVANA	exon	81869173	81869236	.	-	.	gene_id "ENSG00000141522.11"; transcript_id "ENCODEHT000565985"; gene_type "protein_coding"; gene_status "KNOWN"; gene_name "ARHGDIA"; transcript_status "NOVEL"; transcript_name "ENCODEHT000565985"; exon_number "5"; exon_id "ENSE00003593140.1"; talon_gene "47938"; talon_transcript "565985"; talon_exon "790031"; ccdsid "CCDS11788.1"; exon_status "KNOWN"; level "2"; protein_id "ENSP00000269321.7"; source "HAVANA"; tag "CCDS";
chr17	HAVANA	exon	81867721	81869075	.	-	.	gene_id "ENSG00000141522.11"; transcript_id "ENCODEHT000565985"; gene_type "protein_coding"; gene_status "KNOWN"; gene_name "ARHGDIA"; transcript_status "NOVEL"; transcript_name "ENCODEHT000565985"; exon_number "6"; exon_id "ENSE00001370626.6"; talon_gene "47938"; talon_transcript "565985"; talon_exon "790033"; ccdsid "CCDS11788.1"; exon_status "KNOWN"; level "2"; protein_id "ENSP00000269321.7"; source "HAVANA"; tag "CCDS";
chr17	HAVANA	transcript	81867897	81871376	.	-	.	gene_id "ENSG00000141522.11"; transcript_id "ENST00000400721.8"; gene_name "ARHGDIA"; gene_status "KNOWN"; gene_type "protein_coding"; transcript_type "protein_coding"; transcript_status "KNOWN"; transcript_name "ARHGDIA-202"; talon_gene "47938"; talon_transcript "170405"; ccdsid "CCDS58609.1"; havana_transcript "OTTHUMT00000441680.1"; level "2"; protein_id "ENSP00000383556.4"; source "HAVANA"; tag "CCDS"; transcript_support_level "2";
chr17	HAVANA	exon	81871298	81871376	.	-	.	gene_id "ENSG00000141522.11"; transcript_id "ENST00000400721.8"; gene_type "protein_coding"; gene_status "KNOWN"; gene_name "ARHGDIA"; transcript_type "protein_coding"; transcript_status "KNOWN"; transcript_name "ARHGDIA-202"; exon_number "1"; exon_id "ENSE00002688658.1"; talon_gene "47938"; talon_transcript "170405"; talon_exon "790034"; ccdsid "CCDS58609.1"; exon_status "KNOWN"; level "2"; protein_id "ENSP00000383556.4"; source "HAVANA"; tag "CCDS";
chr17	HAVANA	exon	81869741	81869957	.	-	.	gene_id "ENSG00000141522.11"; transcript_id "ENST00000400721.8"; gene_type "protein_coding"; gene_status "KNOWN"; gene_name "ARHGDIA"; transcript_type "protein_coding"; transcript_status "KNOWN"; transcript_name "ARHGDIA-202"; exon_number "2"; exon_id "ENSE00003613800.1"; talon_gene "47938"; talon_transcript "170405"; talon_exon "790025"; ccdsid "CCDS11788.1"; exon_status "KNOWN"; level "2"; protein_id "ENSP00000269321.7"; source "HAVANA"; tag "CCDS";
chr17	HAVANA	exon	81869542	81869625	.	-	.	gene_id "ENSG00000141522.11"; transcript_id "ENST00000400721.8"; gene_type "protein_coding"; gene_status "KNOWN"; gene_name "ARHGDIA"; transcript_type "protein_coding"; transcript_status "KNOWN"; transcript_name "ARHGDIA-202"; exon_number "3"; exon_id "ENSE00003636170.1"; talon_gene "47938"; talon_transcript "170405"; talon_exon "790027"; ccdsid "CCDS11788.1"; exon_status "KNOWN"; level "2"; protein_id "ENSP00000269321.7"; source "HAVANA"; tag "CCDS";
chr17	HAVANA	exon	81869330	81869406	.	-	.	gene_id "ENSG00000141522.11"; transcript_id "ENST00000400721.8"; gene_type "protein_coding"; gene_status "KNOWN"; gene_name "ARHGDIA"; transcript_type "protein_coding"; transcript_status "KNOWN"; transcript_name "ARHGDIA-202"; exon_number "4"; exon_id "ENSE00001745599.1"; talon_gene "47938"; talon_transcript "170405"; talon_exon "790029"; ccdsid "CCDS11788.1"; exon_status "KNOWN"; level "2"; protein_id "ENSP00000269321.7"; source "HAVANA"; tag "CCDS";
chr17	HAVANA	exon	81869173	81869236	.	-	.	gene_id "ENSG00000141522.11"; transcript_id "ENST00000400721.8"; gene_type "protein_coding"; gene_status "KNOWN"; gene_name "ARHGDIA"; transcript_type "protein_coding"; transcript_status "KNOWN"; transcript_name "ARHGDIA-202"; exon_number "5"; exon_id "ENSE00003593140.1"; talon_gene "47938"; talon_transcript "170405"; talon_exon "790031"; ccdsid "CCDS11788.1"; exon_status "KNOWN"; level "2"; protein_id "ENSP00000269321.7"; source "HAVANA"; tag "CCDS";
chr17	HAVANA	exon	81867897	81868943	.	-	.	gene_id "ENSG00000141522.11"; transcript_id "ENST00000400721.8"; gene_type "protein_coding"; gene_status "KNOWN"; gene_name "ARHGDIA"; transcript_type "protein_coding"; transcript_status "KNOWN"; transcript_name "ARHGDIA-202"; exon_number "6"; exon_id "ENSE00001777642.3"; talon_gene "47938"; talon_transcript "170405"; talon_exon "790036"; ccdsid "CCDS58609.1"; exon_status "KNOWN"; level "2"; protein_id "ENSP00000383556.4"; source "HAVANA"; tag "CCDS";
chr17	HAVANA	transcript	81868260	81871329	.	-	.	gene_id "ENSG00000141522.11"; transcript_id "ENST00000584461.5"; gene_name "ARHGDIA"; gene_status "KNOWN"; gene_type "protein_coding"; transcript_type "protein_coding"; transcript_status "KNOWN"; transcript_name "ARHGDIA-217"; talon_gene "47938"; talon_transcript "170406"; ccdsid "CCDS77133.1"; havana_transcript "OTTHUMT00000441936.1"; level "2"; protein_id "ENSP00000463939.1"; source "HAVANA"; tag "CCDS"; transcript_support_level "2";
chr17	HAVANA	exon	81871298	81871329	.	-	.	gene_id "ENSG00000141522.11"; transcript_id "ENST00000584461.5"; gene_type "protein_coding"; gene_status "KNOWN"; gene_name "ARHGDIA"; transcript_type "protein_coding"; transcript_status "KNOWN"; transcript_name "ARHGDIA-217"; exon_number "1"; exon_id "ENSE00002698830.1"; talon_gene "47938"; talon_transcript "170406"; talon_exon "790037"; ccdsid "CCDS77133.1"; exon_status "KNOWN"; level "2"; protein_id "ENSP00000463939.1"; source "HAVANA"; tag "CCDS";
chr17	HAVANA	exon	81869741	81869957	.	-	.	gene_id "ENSG00000141522.11"; transcript_id "ENST00000584461.5"; gene_type "protein_coding"; gene_status "KNOWN"; gene_name "ARHGDIA"; transcript_type "protein_coding"; transcript_status "KNOWN"; transcript_name "ARHGDIA-217"; exon_number "2"; exon_id "ENSE00003613800.1"; talon_gene "47938"; talon_transcript "170406"; talon_exon "790025"; ccdsid "CCDS11788.1"; exon_status "KNOWN"; level "2"; protein_id "ENSP00000269321.7"; source "HAVANA"; tag "CCDS";
chr17	HAVANA	exon	81869542	81869625	.	-	.	gene_id "ENSG00000141522.11"; transcript_id "ENST00000584461.5"; gene_type "protein_coding"; gene_status "KNOWN"; gene_name "ARHGDIA"; transcript_type "protein_coding"; transcript_status "KNOWN"; transcript_name "ARHGDIA-217"; exon_number "3"; exon_id "ENSE00003636170.1"; talon_gene "47938"; talon_transcript "170406"; talon_exon "790027"; ccdsid "CCDS11788.1"; exon_status "KNOWN"; level "2"; protein_id "ENSP00000269321.7"; source "HAVANA"; tag "CCDS";
chr17	HAVANA	exon	81869330	81869406	.	-	.	gene_id "ENSG00000141522.11"; transcript_id "ENST00000584461.5"; gene_type "protein_coding"; gene_status "KNOWN"; gene_name "ARHGDIA"; transcript_type "protein_coding"; transcript_status "KNOWN"; transcript_name "ARHGDIA-217"; exon_number "4"; exon_id "ENSE00001745599.1"; talon_gene "47938"; talon_transcript "170406"; talon_exon "790029"; ccdsid "CCDS11788.1"; exon_status "KNOWN"; level "2"; protein_id "ENSP00000269321.7"; source "HAVANA"; tag "CCDS";
chr17	HAVANA	exon	81869173	81869236	.	-	.	gene_id "ENSG00000141522.11"; transcript_id "ENST00000584461.5"; gene_type "protein_coding"; gene_status "KNOWN"; gene_name "ARHGDIA"; transcript_type "protein_coding"; transcript_status "KNOWN"; transcript_name "ARHGDIA-217"; exon_number "5"; exon_id "ENSE00003593140.1"; talon_gene "47938"; talon_transcript "170406"; talon_exon "790031"; ccdsid "CCDS11788.1"; exon_status "KNOWN"; level "2"; protein_id "ENSP00000269321.7"; source "HAVANA"; tag "CCDS";
chr17	HAVANA	exon	81868989	81869075	.	-	.	gene_id "ENSG00000141522.11"; transcript_id "ENST00000584461.5"; gene_type "protein_coding"; gene_status "KNOWN"; gene_name "ARHGDIA"; transcript_type "protein_coding"; transcript_status "KNOWN"; transcript_name "ARHGDIA-217"; exon_number "6"; exon_id "ENSE00002728467.1"; talon_gene "47938"; talon_transcript "170406"; talon_exon "790038"; ccdsid "CCDS77133.1"; exon_status "KNOWN"; level "2"; protein_id "ENSP00000463939.1"; source "HAVANA"; tag "CCDS";
chr17	HAVANA	exon	81868260	81868584	.	-	.	gene_id "ENSG00000141522.11"; transcript_id "ENST00000584461.5"; gene_type "protein_coding"; gene_status "KNOWN"; gene_name "ARHGDIA"; transcript_type "protein_coding"; transcript_status "KNOWN"; transcript_name "ARHGDIA-217"; exon_number "7"; exon_id "ENSE00002705722.1"; talon_gene "47938"; talon_transcript "170406"; talon_exon "790040"; ccdsid "CCDS77133.1"; exon_status "KNOWN"; level "2"; protein_id "ENSP00000463939.1"; source "HAVANA"; tag "CCDS";
chr17	HAVANA	transcript	81868340	81870974	.	-	.	gene_id "ENSG00000141522.11"; transcript_id "ENST00000541078.6"; gene_name "ARHGDIA"; gene_status "KNOWN"; gene_type "protein_coding"; transcript_type "protein_coding"; transcript_status "KNOWN"; transcript_name "ARHGDIA-203"; talon_gene "47938"; talon_transcript "170407"; ccdsid "CCDS11788.1"; havana_transcript "OTTHUMT00000441937.1"; level "2"; protein_id "ENSP00000441348.2"; source "HAVANA"; tag "CCDS"; transcript_support_level "3";
chr17	HAVANA	exon	81870636	81870974	.	-	.	gene_id "ENSG00000141522.11"; transcript_id "ENST00000541078.6"; gene_type "protein_coding"; gene_status "KNOWN"; gene_name "ARHGDIA"; transcript_type "protein_coding"; transcript_status "KNOWN"; transcript_name "ARHGDIA-203"; exon_number "1"; exon_id "ENSE00002272381.2"; talon_gene "47938"; talon_transcript "170407"; talon_exon "790041"; ccdsid "CCDS11788.1"; exon_status "KNOWN"; level "2"; protein_id "ENSP00000441348.2"; source "HAVANA"; tag "CCDS";
chr17	HAVANA	exon	81869741	81869957	.	-	.	gene_id "ENSG00000141522.11"; transcript_id "ENST00000541078.6"; gene_type "protein_coding"; gene_status "KNOWN"; gene_name "ARHGDIA"; transcript_type "protein_coding"; transcript_status "KNOWN"; transcript_name "ARHGDIA-203"; exon_number "2"; exon_id "ENSE00003613800.1"; talon_gene "47938"; talon_transcript "170407"; talon_exon "790025"; ccdsid "CCDS11788.1"; exon_status "KNOWN"; level "2"; protein_id "ENSP00000269321.7"; source "HAVANA"; tag "CCDS";
chr17	HAVANA	exon	81869542	81869625	.	-	.	gene_id "ENSG00000141522.11"; transcript_id "ENST00000541078.6"; gene_type "protein_coding"; gene_status "KNOWN"; gene_name "ARHGDIA"; transcript_type "protein_coding"; transcript_status "KNOWN"; transcript_name "ARHGDIA-203"; exon_number "3"; exon_id "ENSE00003636170.1"; talon_gene "47938"; talon_transcript "170407"; talon_exon "790027"; ccdsid "CCDS11788.1"; exon_status "KNOWN"; level "2"; protein_id "ENSP00000269321.7"; source "HAVANA"; tag "CCDS";
chr17	HAVANA	exon	81869330	81869406	.	-	.	gene_id "ENSG00000141522.11"; transcript_id "ENST00000541078.6"; gene_type "protein_coding"; gene_status "KNOWN"; gene_name "ARHGDIA"; transcript_type "protein_coding"; transcript_status "KNOWN"; transcript_name "ARHGDIA-203"; exon_number "4"; exon_id "ENSE00001745599.1"; talon_gene "47938"; talon_transcript "170407"; talon_exon "790029"; ccdsid "CCDS11788.1"; exon_status "KNOWN"; level "2"; protein_id "ENSP00000269321.7"; source "HAVANA"; tag "CCDS";
chr17	HAVANA	exon	81869173	81869236	.	-	.	gene_id "ENSG00000141522.11"; transcript_id "ENST00000541078.6"; gene_type "protein_coding"; gene_status "KNOWN"; gene_name "ARHGDIA"; transcript_type "protein_coding"; transcript_status "KNOWN"; transcript_name "ARHGDIA-203"; exon_number "5"; exon_id "ENSE00003593140.1"; talon_gene "47938"; talon_transcript "170407"; talon_exon "790031"; ccdsid "CCDS11788.1"; exon_status "KNOWN"; level "2"; protein_id "ENSP00000269321.7"; source "HAVANA"; tag "CCDS";
chr17	HAVANA	exon	81868340	81869075	.	-	.	gene_id "ENSG00000141522.11"; transcript_id "ENST00000541078.6"; gene_type "protein_coding"; gene_status "KNOWN"; gene_name "ARHGDIA"; transcript_type "protein_coding"; transcript_status "KNOWN"; transcript_name "ARHGDIA-203"; exon_number "6"; exon_id "ENSE00002709047.1"; talon_gene "47938"; talon_transcript "170407"; talon_exon "790043"; ccdsid "CCDS11788.1"; exon_status "KNOWN"; level "2"; protein_id "ENSP00000441348.2"; source "HAVANA"; tag "CCDS";
chr17	HAVANA	transcript	81868366	81870006	.	-	.	gene_id "ENSG00000141522.11"; transcript_id "ENST00000580685.5"; gene_name "ARHGDIA"; gene_status "KNOWN"; gene_type "protein_coding"; transcript_type "protein_coding"; transcript_status "KNOWN"; transcript_name "ARHGDIA-207"; talon_gene "47938"; talon_transcript "170408"; ccdsid "CCDS11788.1"; havana_transcript "OTTHUMT00000441938.1"; level "2"; protein_id "ENSP00000464205.1"; source "HAVANA"; tag "CCDS"; transcript_support_level "1";
chr17	HAVANA	exon	81869741	81870006	.	-	.	gene_id "ENSG00000141522.11"; transcript_id "ENST00000580685.5"; gene_type "protein_coding"; gene_status "KNOWN"; gene_name "ARHGDIA"; transcript_type "protein_coding"; transcript_status "KNOWN"; transcript_name "ARHGDIA-207"; exon_number "1"; exon_id "ENSE00002733266.1"; talon_gene "47938"; talon_transcript "170408"; talon_exon "790044"; ccdsid "CCDS11788.1"; exon_status "KNOWN"; level "2"; protein_id "ENSP00000464205.1"; source "HAVANA"; tag "CCDS";
chr17	HAVANA	exon	81869542	81869625	.	-	.	gene_id "ENSG00000141522.11"; transcript_id "ENST00000580685.5"; gene_type "protein_coding"; gene_status "KNOWN"; gene_name "ARHGDIA"; transcript_type "protein_coding"; transcript_status "KNOWN"; transcript_name "ARHGDIA-207"; exon_number "2"; exon_id "ENSE00003636170.1"; talon_gene "47938"; talon_transcript "170408"; talon_exon "790027"; ccdsid "CCDS11788.1"; exon_status "KNOWN"; level "2"; protein_id "ENSP00000269321.7"; source "HAVANA"; tag "CCDS";
chr17	HAVANA	exon	81869330	81869406	.	-	.	gene_id "ENSG00000141522.11"; transcript_id "ENST00000580685.5"; gene_type "protein_coding"; gene_status "KNOWN"; gene_name "ARHGDIA"; transcript_type "protein_coding"; transcript_status "KNOWN"; transcript_name "ARHGDIA-207"; exon_number "3"; exon_id "ENSE00001745599.1"; talon_gene "47938"; talon_transcript "170408"; talon_exon "790029"; ccdsid "CCDS11788.1"; exon_status "KNOWN"; level "2"; protein_id "ENSP00000269321.7"; source "HAVANA"; tag "CCDS";
chr17	HAVANA	exon	81869173	81869236	.	-	.	gene_id "ENSG00000141522.11"; transcript_id "ENST00000580685.5"; gene_type "protein_coding"; gene_status "KNOWN"; gene_name "ARHGDIA"; transcript_type "protein_coding"; transcript_status "KNOWN"; transcript_name "ARHGDIA-207"; exon_number "4"; exon_id "ENSE00003593140.1"; talon_gene "47938"; talon_transcript "170408"; talon_exon "790031"; ccdsid "CCDS11788.1"; exon_status "KNOWN"; level "2"; protein_id "ENSP00000269321.7"; source "HAVANA"; tag "CCDS";
chr17	HAVANA	exon	81868366	81869075	.	-	.	gene_id "ENSG00000141522.11"; transcript_id "ENST00000580685.5"; gene_type "protein_coding"; gene_status "KNOWN"; gene_name "ARHGDIA"; transcript_type "protein_coding"; transcript_status "KNOWN"; transcript_name "ARHGDIA-207"; exon_number "5"; exon_id "ENSE00002707707.1"; talon_gene "47938"; talon_transcript "170408"; talon_exon "790045"; ccdsid "CCDS11788.1"; exon_status "KNOWN"; level "2"; protein_id "ENSP00000464205.1"; source "HAVANA"; tag "CCDS";
chr17	HAVANA	transcript	81868870	81871337	.	-	.	gene_id "ENSG00000141522.11"; transcript_id "ENST00000582984.5"; gene_name "ARHGDIA"; gene_status "KNOWN"; gene_type "protein_coding"; transcript_type "retained_intron"; transcript_status "KNOWN"; transcript_name "ARHGDIA-211"; talon_gene "47938"; talon_transcript "170412"; havana_transcript "OTTHUMT00000441942.1"; level "2"; source "HAVANA"; transcript_support_level "3";
chr17	HAVANA	exon	81871298	81871337	.	-	.	gene_id "ENSG00000141522.11"; transcript_id "ENST00000582984.5"; gene_type "protein_coding"; gene_status "KNOWN"; gene_name "ARHGDIA"; transcript_type "retained_intron"; transcript_status "KNOWN"; transcript_name "ARHGDIA-211"; exon_number "1"; exon_id "ENSE00001297309.7"; talon_gene "47938"; talon_transcript "170412"; talon_exon "790051"; exon_status "KNOWN"; level "2"; protein_id "ENSP00000462209.1"; source "HAVANA"; tag "cds_end_NF";
chr17	HAVANA	exon	81869741	81869957	.	-	.	gene_id "ENSG00000141522.11"; transcript_id "ENST00000582984.5"; gene_type "protein_coding"; gene_status "KNOWN"; gene_name "ARHGDIA"; transcript_type "retained_intron"; transcript_status "KNOWN"; transcript_name "ARHGDIA-211"; exon_number "2"; exon_id "ENSE00003613800.1"; talon_gene "47938"; talon_transcript "170412"; talon_exon "790025"; ccdsid "CCDS11788.1"; exon_status "KNOWN"; level "2"; protein_id "ENSP00000269321.7"; source "HAVANA"; tag "CCDS";
chr17	HAVANA	exon	81869330	81869625	.	-	.	gene_id "ENSG00000141522.11"; transcript_id "ENST00000582984.5"; gene_type "protein_coding"; gene_status "KNOWN"; gene_name "ARHGDIA"; transcript_type "retained_intron"; transcript_status "KNOWN"; transcript_name "ARHGDIA-211"; exon_number "3"; exon_id "ENSE00002718824.1"; talon_gene "47938"; talon_transcript "170412"; talon_exon "790055"; exon_status "KNOWN"; level "2"; source "HAVANA";
chr17	HAVANA	exon	81869173	81869236	.	-	.	gene_id "ENSG00000141522.11"; transcript_id "ENST00000582984.5"; gene_type "protein_coding"; gene_status "KNOWN"; gene_name "ARHGDIA"; transcript_type "retained_intron"; transcript_status "KNOWN"; transcript_name "ARHGDIA-211"; exon_number "4"; exon_id "ENSE00003593140.1"; talon_gene "47938"; talon_transcript "170412"; talon_exon "790031"; ccdsid "CCDS11788.1"; exon_status "KNOWN"; level "2"; protein_id "ENSP00000269321.7"; source "HAVANA"; tag "CCDS";
chr17	HAVANA	exon	81868870	81869075	.	-	.	gene_id "ENSG00000141522.11"; transcript_id "ENST00000582984.5"; gene_type "protein_coding"; gene_status "KNOWN"; gene_name "ARHGDIA"; transcript_type "retained_intron"; transcript_status "KNOWN"; transcript_name "ARHGDIA-211"; exon_number "5"; exon_id "ENSE00002721531.1"; talon_gene "47938"; talon_transcript "170412"; talon_exon "790056"; exon_status "KNOWN"; level "2"; source "HAVANA";
chr17	HAVANA	transcript	81869004	81869451	.	-	.	gene_id "ENSG00000141522.11"; transcript_id "ENST00000583791.1"; gene_name "ARHGDIA"; gene_status "KNOWN"; gene_type "protein_coding"; transcript_type "retained_intron"; transcript_status "KNOWN"; transcript_name "ARHGDIA-214"; talon_gene "47938"; talon_transcript "170414"; havana_transcript "OTTHUMT00000441944.1"; level "2"; source "HAVANA"; transcript_support_level "2";
chr17	HAVANA	exon	81869173	81869451	.	-	.	gene_id "ENSG00000141522.11"; transcript_id "ENST00000583791.1"; gene_type "protein_coding"; gene_status "KNOWN"; gene_name "ARHGDIA"; transcript_type "retained_intron"; transcript_status "KNOWN"; transcript_name "ARHGDIA-214"; exon_number "1"; exon_id "ENSE00002728560.1"; talon_gene "47938"; talon_transcript "170414"; talon_exon "790060"; exon_status "KNOWN"; level "2"; source "HAVANA";
chr17	HAVANA	exon	81869004	81869075	.	-	.	gene_id "ENSG00000141522.11"; transcript_id "ENST00000583791.1"; gene_type "protein_coding"; gene_status "KNOWN"; gene_name "ARHGDIA"; transcript_type "retained_intron"; transcript_status "KNOWN"; transcript_name "ARHGDIA-214"; exon_number "2"; exon_id "ENSE00002705381.1"; talon_gene "47938"; talon_transcript "170414"; talon_exon "790061"; exon_status "KNOWN"; level "2"; source "HAVANA";
chr17	HAVANA	transcript	81869166	81871329	.	-	.	gene_id "ENSG00000141522.11"; transcript_id "ENST00000583111.5"; gene_name "ARHGDIA"; gene_status "KNOWN"; gene_type "protein_coding"; transcript_type "retained_intron"; transcript_status "KNOWN"; transcript_name "ARHGDIA-212"; talon_gene "47938"; talon_transcript "170416"; havana_transcript "OTTHUMT00000441946.1"; level "2"; source "HAVANA"; transcript_support_level "2";
chr17	HAVANA	exon	81871298	81871329	.	-	.	gene_id "ENSG00000141522.11"; transcript_id "ENST00000583111.5"; gene_type "protein_coding"; gene_status "KNOWN"; gene_name "ARHGDIA"; transcript_type "retained_intron"; transcript_status "KNOWN"; transcript_name "ARHGDIA-212"; exon_number "1"; exon_id "ENSE00002698830.1"; talon_gene "47938"; talon_transcript "170416"; talon_exon "790037"; ccdsid "CCDS77133.1"; exon_status "KNOWN"; level "2"; protein_id "ENSP00000463939.1"; source "HAVANA"; tag "CCDS";
chr17	HAVANA	exon	81869741	81869957	.	-	.	gene_id "ENSG00000141522.11"; transcript_id "ENST00000583111.5"; gene_type "protein_coding"; gene_status "KNOWN"; gene_name "ARHGDIA"; transcript_type "retained_intron"; transcript_status "KNOWN"; transcript_name "ARHGDIA-212"; exon_number "2"; exon_id "ENSE00003613800.1"; talon_gene "47938"; talon_transcript "170416"; talon_exon "790025"; ccdsid "CCDS11788.1"; exon_status "KNOWN"; level "2"; protein_id "ENSP00000269321.7"; source "HAVANA"; tag "CCDS";
chr17	HAVANA	exon	81869542	81869625	.	-	.	gene_id "ENSG00000141522.11"; transcript_id "ENST00000583111.5"; gene_type "protein_coding"; gene_status "KNOWN"; gene_name "ARHGDIA"; transcript_type "retained_intron"; transcript_status "KNOWN"; transcript_name "ARHGDIA-212"; exon_number "3"; exon_id "ENSE00003636170.1"; talon_gene "47938"; talon_transcript "170416"; talon_exon "790027"; ccdsid "CCDS11788.1"; exon_status "KNOWN"; level "2"; protein_id "ENSP00000269321.7"; source "HAVANA"; tag "CCDS";
chr17	HAVANA	exon	81869166	81869406	.	-	.	gene_id "ENSG00000141522.11"; transcript_id "ENST00000583111.5"; gene_type "protein_coding"; gene_status "KNOWN"; gene_name "ARHGDIA"; transcript_type "retained_intron"; transcript_status "KNOWN"; transcript_name "ARHGDIA-212"; exon_number "4"; exon_id "ENSE00002732354.1"; talon_gene "47938"; talon_transcript "170416"; talon_exon "790064"; exon_status "KNOWN"; level "2"; source "HAVANA";
chr17	HAVANA	transcript	81869438	81871337	.	-	.	gene_id "ENSG00000141522.11"; transcript_id "ENST00000583499.1"; gene_name "ARHGDIA"; gene_status "KNOWN"; gene_type "protein_coding"; transcript_type "retained_intron"; transcript_status "KNOWN"; transcript_name "ARHGDIA-213"; talon_gene "47938"; talon_transcript "170418"; havana_transcript "OTTHUMT00000441948.1"; level "2"; source "HAVANA"; transcript_support_level "2";
chr17	HAVANA	exon	81871298	81871337	.	-	.	gene_id "ENSG00000141522.11"; transcript_id "ENST00000583499.1"; gene_type "protein_coding"; gene_status "KNOWN"; gene_name "ARHGDIA"; transcript_type "retained_intron"; transcript_status "KNOWN"; transcript_name "ARHGDIA-213"; exon_number "1"; exon_id "ENSE00001297309.7"; talon_gene "47938"; talon_transcript "170418"; talon_exon "790051"; exon_status "KNOWN"; level "2"; protein_id "ENSP00000462209.1"; source "HAVANA"; tag "cds_end_NF";
chr17	HAVANA	exon	81869438	81869957	.	-	.	gene_id "ENSG00000141522.11"; transcript_id "ENST00000583499.1"; gene_type "protein_coding"; gene_status "KNOWN"; gene_name "ARHGDIA"; transcript_type "retained_intron"; transcript_status "KNOWN"; transcript_name "ARHGDIA-213"; exon_number "2"; exon_id "ENSE00002720931.1"; talon_gene "47938"; talon_transcript "170418"; talon_exon "790067"; exon_status "KNOWN"; level "2"; source "HAVANA";
chr17	HAVANA	gene	81878425	81881106	.	-	.	gene_id "ENSG00000263731.1"; gene_name "AC145207.5"; gene_status "KNOWN"; gene_type "lincRNA"; talon_gene "47939"; havana_gene "OTTHUMG00000178529.1"; level "2";
chr17	HAVANA	transcript	81878425	81881106	.	-	.	gene_id "ENSG00000263731.1"; transcript_id "ENST00000582866.1"; gene_name "AC145207.5"; gene_status "KNOWN"; gene_type "lincRNA"; transcript_type "lincRNA"; transcript_status "KNOWN"; transcript_name "AC145207.5-201"; talon_gene "47939"; talon_transcript "170420"; havana_transcript "OTTHUMT00000442382.1"; level "2"; source "HAVANA"; tag "basic"; transcript_support_level "NA";
chr17	HAVANA	exon	81878425	81881106	.	-	.	gene_id "ENSG00000263731.1"; transcript_id "ENST00000582866.1"; gene_type "lincRNA"; gene_status "KNOWN"; gene_name "AC145207.5"; transcript_type "lincRNA"; transcript_status "KNOWN"; transcript_name "AC145207.5-201"; exon_number "1"; exon_id "ENSE00002710003.1"; talon_gene "47939"; talon_transcript "170420"; talon_exon "790070"; exon_status "KNOWN"; level "2"; source "HAVANA"; tag "basic";
chr17	HAVANA	gene	81887844	81891005	.	-	.	gene_id "ENSG00000183684.7"; gene_name "ALYREF"; gene_status "KNOWN"; gene_type "protein_coding"; talon_gene "47941"; havana_gene "OTTHUMG00000160470.2"; level "2";
chr17	HAVANA	transcript	81887844	81891586	.	-	.	gene_id "ENSG00000183684.7"; transcript_id "ENST00000505490.2"; gene_name "ALYREF"; gene_status "KNOWN"; gene_type "protein_coding"; transcript_type "protein_coding"; transcript_status "KNOWN"; transcript_name "ALYREF-202"; talon_gene "47941"; talon_transcript "170422"; ccdsid "CCDS32768.2"; havana_transcript "OTTHUMT00000360729.2"; level "2"; protein_id "ENSP00000421592.2"; source "HAVANA"; tag "CCDS"; transcript_support_level "1";
chr17	HAVANA	exon	81891323	81891586	.	-	.	gene_id "ENSG00000183684.7"; transcript_id "ENST00000505490.2"; gene_type "protein_coding"; gene_status "KNOWN"; gene_name "ALYREF"; transcript_type "protein_coding"; transcript_status "KNOWN"; transcript_name "ALYREF-202"; exon_number "1"; exon_id "ENSE00001298141.4"; talon_gene "47941"; talon_transcript "170422"; talon_exon "790074"; ccdsid "CCDS32768.2"; exon_status "KNOWN"; level "2"; protein_id "ENSP00000421592.2"; source "HAVANA"; tag "CCDS";
chr17	HAVANA	exon	81890689	81890820	.	-	.	gene_id "ENSG00000183684.7"; transcript_id "ENST00000505490.2"; gene_type "protein_coding"; gene_status "KNOWN"; gene_name "ALYREF"; transcript_type "protein_coding"; transcript_status "KNOWN"; transcript_name "ALYREF-202"; exon_number "2"; exon_id "ENSE00003658206.1"; talon_gene "47941"; talon_transcript "170422"; talon_exon "790076"; ccdsid "CCDS32768.2"; exon_status "KNOWN"; level "2"; protein_id "ENSP00000421592.2"; source "HAVANA"; tag "CCDS";
chr17	HAVANA	exon	81889182	81889329	.	-	.	gene_id "ENSG00000183684.7"; transcript_id "ENST00000505490.2"; gene_type "protein_coding"; gene_status "KNOWN"; gene_name "ALYREF"; transcript_type "protein_coding"; transcript_status "KNOWN"; transcript_name "ALYREF-202"; exon_number "3"; exon_id "ENSE00003601841.1"; talon_gene "47941"; talon_transcript "170422"; talon_exon "790078"; ccdsid "CCDS32768.2"; exon_status "KNOWN"; level "2"; protein_id "ENSP00000421592.2"; source "HAVANA"; tag "CCDS";
chr17	HAVANA	exon	81888520	81888583	.	-	.	gene_id "ENSG00000183684.7"; transcript_id "ENST00000505490.2"; gene_type "protein_coding"; gene_status "KNOWN"; gene_name "ALYREF"; transcript_type "protein_coding"; transcript_status "KNOWN"; transcript_name "ALYREF-202"; exon_number "4"; exon_id "ENSE00003572266.1"; talon_gene "47941"; talon_transcript "170422"; talon_exon "790080"; ccdsid "CCDS32768.2"; exon_status "KNOWN"; level "2"; protein_id "ENSP00000421592.2"; source "HAVANA"; tag "CCDS";
chr17	HAVANA	exon	81888241	81888418	.	-	.	gene_id "ENSG00000183684.7"; transcript_id "ENST00000505490.2"; gene_type "protein_coding"; gene_status "KNOWN"; gene_name "ALYREF"; transcript_type "protein_coding"; transcript_status "KNOWN"; transcript_name "ALYREF-202"; exon_number "5"; exon_id "ENSE00001294955.1"; talon_gene "47941"; talon_transcript "170422"; talon_exon "790082"; ccdsid "CCDS32768.2"; exon_status "KNOWN"; level "2"; protein_id "ENSP00000421592.2"; source "HAVANA"; tag "CCDS";
chr17	HAVANA	exon	81887844	81888145	.	-	.	gene_id "ENSG00000183684.7"; transcript_id "ENST00000505490.2"; gene_type "protein_coding"; gene_status "KNOWN"; gene_name "ALYREF"; transcript_type "protein_coding"; transcript_status "KNOWN"; transcript_name "ALYREF-202"; exon_number "6"; exon_id "ENSE00002022356.2"; talon_gene "47941"; talon_transcript "170422"; talon_exon "790084"; ccdsid "CCDS32768.2"; exon_status "KNOWN"; level "2"; protein_id "ENSP00000421592.2"; source "HAVANA"; tag "CCDS";
chr17	TALON	transcript	81887844	81888987	.	-	.	gene_id "ENSG00000183684.7"; transcript_id "ENCODEHT000566378"; gene_name "ALYREF"; gene_status "KNOWN"; gene_type "protein_coding"; transcript_status "NOVEL"; transcript_name "ENCODEHT000566378"; talon_gene "47941"; talon_transcript "566378"; ISM-suffix_to_IDs "170422"; ISM-suffix_transcript "TRUE"; ISM_to_IDs "170422,566375"; ISM_transcript "TRUE";
chr17	TALON	exon	81888520	81888987	.	-	.	gene_id "ENSG00000183684.7"; transcript_id "ENCODEHT000566378"; gene_type "protein_coding"; gene_status "KNOWN"; gene_name "ALYREF"; transcript_status "NOVEL"; transcript_name "ENCODEHT000566378"; exon_number "1"; exon_id "1349259"; talon_gene "47941"; talon_transcript "566378"; talon_exon "1349259"; exon_status "NOVEL";
chr17	HAVANA	exon	81888241	81888418	.	-	.	gene_id "ENSG00000183684.7"; transcript_id "ENCODEHT000566378"; gene_type "protein_coding"; gene_status "KNOWN"; gene_name "ALYREF"; transcript_status "NOVEL"; transcript_name "ENCODEHT000566378"; exon_number "2"; exon_id "ENSE00001294955.1"; talon_gene "47941"; talon_transcript "566378"; talon_exon "790082"; ccdsid "CCDS32768.2"; exon_status "KNOWN"; level "2"; protein_id "ENSP00000421592.2"; source "HAVANA"; tag "CCDS";
chr17	HAVANA	exon	81887844	81888145	.	-	.	gene_id "ENSG00000183684.7"; transcript_id "ENCODEHT000566378"; gene_type "protein_coding"; gene_status "KNOWN"; gene_name "ALYREF"; transcript_status "NOVEL"; transcript_name "ENCODEHT000566378"; exon_number "3"; exon_id "ENSE00002022356.2"; talon_gene "47941"; talon_transcript "566378"; talon_exon "790084"; ccdsid "CCDS32768.2"; exon_status "KNOWN"; level "2"; protein_id "ENSP00000421592.2"; source "HAVANA"; tag "CCDS";
chr17	TALON	transcript	81887844	81888145	.	-	.	gene_id "ENSG00000183684.7"; transcript_id "ENCODEHT000566379"; gene_name "ALYREF"; gene_status "KNOWN"; gene_type "protein_coding"; transcript_status "NOVEL"; transcript_name "ENCODEHT000566379"; talon_gene "47941"; talon_transcript "566379"; ISM_to_IDs "170422,566378"; ISM_transcript "TRUE";
chr17	HAVANA	exon	81887844	81888145	.	-	.	gene_id "ENSG00000183684.7"; transcript_id "ENCODEHT000566379"; gene_type "protein_coding"; gene_status "KNOWN"; gene_name "ALYREF"; transcript_status "NOVEL"; transcript_name "ENCODEHT000566379"; exon_number "1"; exon_id "ENSE00002022356.2"; talon_gene "47941"; talon_transcript "566379"; talon_exon "790084"; ccdsid "CCDS32768.2"; exon_status "KNOWN"; level "2"; protein_id "ENSP00000421592.2"; source "HAVANA"; tag "CCDS";
chr17	TALON	transcript	81887844	81889301	.	-	.	gene_id "ENSG00000183684.7"; transcript_id "ENCODEHT000566381"; gene_name "ALYREF"; gene_status "KNOWN"; gene_type "protein_coding"; transcript_status "NOVEL"; transcript_name "ENCODEHT000566381"; talon_gene "47941"; talon_transcript "566381"; ISM-suffix_to_IDs "170422"; ISM-suffix_transcript "TRUE"; ISM_to_IDs "170422,566375"; ISM_transcript "TRUE";
chr17	TALON	exon	81889182	81889301	.	-	.	gene_id "ENSG00000183684.7"; transcript_id "ENCODEHT000566381"; gene_type "protein_coding"; gene_status "KNOWN"; gene_name "ALYREF"; transcript_status "NOVEL"; transcript_name "ENCODEHT000566381"; exon_number "1"; exon_id "1349260"; talon_gene "47941"; talon_transcript "566381"; talon_exon "1349260"; exon_status "NOVEL";
chr17	HAVANA	exon	81888520	81888583	.	-	.	gene_id "ENSG00000183684.7"; transcript_id "ENCODEHT000566381"; gene_type "protein_coding"; gene_status "KNOWN"; gene_name "ALYREF"; transcript_status "NOVEL"; transcript_name "ENCODEHT000566381"; exon_number "2"; exon_id "ENSE00003572266.1"; talon_gene "47941"; talon_transcript "566381"; talon_exon "790080"; ccdsid "CCDS32768.2"; exon_status "KNOWN"; level "2"; protein_id "ENSP00000421592.2"; source "HAVANA"; tag "CCDS";
chr17	HAVANA	exon	81888241	81888418	.	-	.	gene_id "ENSG00000183684.7"; transcript_id "ENCODEHT000566381"; gene_type "protein_coding"; gene_status "KNOWN"; gene_name "ALYREF"; transcript_status "NOVEL"; transcript_name "ENCODEHT000566381"; exon_number "3"; exon_id "ENSE00001294955.1"; talon_gene "47941"; talon_transcript "566381"; talon_exon "790082"; ccdsid "CCDS32768.2"; exon_status "KNOWN"; level "2"; protein_id "ENSP00000421592.2"; source "HAVANA"; tag "CCDS";
chr17	HAVANA	exon	81887844	81888145	.	-	.	gene_id "ENSG00000183684.7"; transcript_id "ENCODEHT000566381"; gene_type "protein_coding"; gene_status "KNOWN"; gene_name "ALYREF"; transcript_status "NOVEL"; transcript_name "ENCODEHT000566381"; exon_number "4"; exon_id "ENSE00002022356.2"; talon_gene "47941"; talon_transcript "566381"; talon_exon "790084"; ccdsid "CCDS32768.2"; exon_status "KNOWN"; level "2"; protein_id "ENSP00000421592.2"; source "HAVANA"; tag "CCDS";
chr17	TALON	transcript	81887844	81888418	.	-	.	gene_id "ENSG00000183684.7"; transcript_id "ENCODEHT000566382"; gene_name "ALYREF"; gene_status "KNOWN"; gene_type "protein_coding"; transcript_status "NOVEL"; transcript_name "ENCODEHT000566382"; talon_gene "47941"; talon_transcript "566382"; ISM-suffix_to_IDs "170422,566378,566381"; ISM-suffix_transcript "TRUE"; ISM_to_IDs "170422,566375,566378,566381"; ISM_transcript "TRUE";
chr17	HAVANA	exon	81888241	81888418	.	-	.	gene_id "ENSG00000183684.7"; transcript_id "ENCODEHT000566382"; gene_type "protein_coding"; gene_status "KNOWN"; gene_name "ALYREF"; transcript_status "NOVEL"; transcript_name "ENCODEHT000566382"; exon_number "1"; exon_id "ENSE00001294955.1"; talon_gene "47941"; talon_transcript "566382"; talon_exon "790082"; ccdsid "CCDS32768.2"; exon_status "KNOWN"; level "2"; protein_id "ENSP00000421592.2"; source "HAVANA"; tag "CCDS";
chr17	HAVANA	exon	81887844	81888145	.	-	.	gene_id "ENSG00000183684.7"; transcript_id "ENCODEHT000566382"; gene_type "protein_coding"; gene_status "KNOWN"; gene_name "ALYREF"; transcript_status "NOVEL"; transcript_name "ENCODEHT000566382"; exon_number "2"; exon_id "ENSE00002022356.2"; talon_gene "47941"; talon_transcript "566382"; talon_exon "790084"; ccdsid "CCDS32768.2"; exon_status "KNOWN"; level "2"; protein_id "ENSP00000421592.2"; source "HAVANA"; tag "CCDS";
chr17	TALON	transcript	81887844	81891005	.	-	.	gene_id "ENSG00000183684.7"; transcript_id "ENCODEHT000566392"; gene_name "ALYREF"; gene_status "KNOWN"; gene_type "protein_coding"; transcript_status "NOVEL"; transcript_name "ENCODEHT000566392"; talon_gene "47941"; talon_transcript "566392"; ISM-suffix_to_IDs "170422"; ISM-suffix_transcript "TRUE"; ISM_to_IDs "170422,566375"; ISM_transcript "TRUE";
chr17	HAVANA	exon	81890689	81891005	.	-	.	gene_id "ENSG00000183684.7"; transcript_id "ENCODEHT000566392"; gene_type "protein_coding"; gene_status "KNOWN"; gene_name "ALYREF"; transcript_status "NOVEL"; transcript_name "ENCODEHT000566392"; exon_number "1"; exon_id "ENSE00002063067.1"; talon_gene "47941"; talon_transcript "566392"; talon_exon "790091"; exon_status "KNOWN"; level "2"; source "HAVANA"; tag "retained_intron_CDS";
chr17	HAVANA	exon	81889182	81889329	.	-	.	gene_id "ENSG00000183684.7"; transcript_id "ENCODEHT000566392"; gene_type "protein_coding"; gene_status "KNOWN"; gene_name "ALYREF"; transcript_status "NOVEL"; transcript_name "ENCODEHT000566392"; exon_number "2"; exon_id "ENSE00003601841.1"; talon_gene "47941"; talon_transcript "566392"; talon_exon "790078"; ccdsid "CCDS32768.2"; exon_status "KNOWN"; level "2"; protein_id "ENSP00000421592.2"; source "HAVANA"; tag "CCDS";
chr17	HAVANA	exon	81888520	81888583	.	-	.	gene_id "ENSG00000183684.7"; transcript_id "ENCODEHT000566392"; gene_type "protein_coding"; gene_status "KNOWN"; gene_name "ALYREF"; transcript_status "NOVEL"; transcript_name "ENCODEHT000566392"; exon_number "3"; exon_id "ENSE00003572266.1"; talon_gene "47941"; talon_transcript "566392"; talon_exon "790080"; ccdsid "CCDS32768.2"; exon_status "KNOWN"; level "2"; protein_id "ENSP00000421592.2"; source "HAVANA"; tag "CCDS";
chr17	HAVANA	exon	81888241	81888418	.	-	.	gene_id "ENSG00000183684.7"; transcript_id "ENCODEHT000566392"; gene_type "protein_coding"; gene_status "KNOWN"; gene_name "ALYREF"; transcript_status "NOVEL"; transcript_name "ENCODEHT000566392"; exon_number "4"; exon_id "ENSE00001294955.1"; talon_gene "47941"; talon_transcript "566392"; talon_exon "790082"; ccdsid "CCDS32768.2"; exon_status "KNOWN"; level "2"; protein_id "ENSP00000421592.2"; source "HAVANA"; tag "CCDS";
chr17	HAVANA	exon	81887844	81888145	.	-	.	gene_id "ENSG00000183684.7"; transcript_id "ENCODEHT000566392"; gene_type "protein_coding"; gene_status "KNOWN"; gene_name "ALYREF"; transcript_status "NOVEL"; transcript_name "ENCODEHT000566392"; exon_number "5"; exon_id "ENSE00002022356.2"; talon_gene "47941"; talon_transcript "566392"; talon_exon "790084"; ccdsid "CCDS32768.2"; exon_status "KNOWN"; level "2"; protein_id "ENSP00000421592.2"; source "HAVANA"; tag "CCDS";
chr17	HAVANA	gene	81890790	81900255	.	+	.	gene_id "ENSG00000141552.17"; gene_name "ANAPC11"; gene_status "KNOWN"; gene_type "protein_coding"; talon_gene "47942"; havana_gene "OTTHUMG00000177982.5"; level "2"; tag "overlapping_locus";
chr17	HAVANA	transcript	81890790	81900255	.	+	.	gene_id "ENSG00000141552.17"; transcript_id "ENST00000571570.5"; gene_name "ANAPC11"; gene_status "KNOWN"; gene_type "protein_coding"; transcript_type "protein_coding"; transcript_status "KNOWN"; transcript_name "ANAPC11-205"; talon_gene "47942"; talon_transcript "170426"; ccdsid "CCDS11789.1"; havana_transcript "OTTHUMT00000440098.1"; level "2"; protein_id "ENSP00000458143.1"; source "HAVANA"; tag "CCDS"; transcript_support_level "3";
chr17	HAVANA	exon	81890790	81890851	.	+	.	gene_id "ENSG00000141552.17"; transcript_id "ENST00000571570.5"; gene_type "protein_coding"; gene_status "KNOWN"; gene_name "ANAPC11"; transcript_type "protein_coding"; transcript_status "KNOWN"; transcript_name "ANAPC11-205"; exon_number "1"; exon_id "ENSE00002659204.1"; talon_gene "47942"; talon_transcript "170426"; talon_exon "790096"; ccdsid "CCDS11789.1"; exon_status "KNOWN"; level "2"; protein_id "ENSP00000458143.1"; source "HAVANA"; tag "CCDS";
chr17	ENSEMBL	exon	81893552	81893614	.	+	.	gene_id "ENSG00000141552.17"; transcript_id "ENST00000571570.5"; gene_type "protein_coding"; gene_status "KNOWN"; gene_name "ANAPC11"; transcript_type "protein_coding"; transcript_status "KNOWN"; transcript_name "ANAPC11-205"; exon_number "2"; exon_id "ENSE00001511622.1"; talon_gene "47942"; talon_transcript "170426"; talon_exon "790098"; ccdsid "CCDS74180.1"; exon_status "KNOWN"; level "3"; protein_id "ENSP00000484031.1"; source "ENSEMBL"; tag "CCDS";
chr17	HAVANA	exon	81894467	81894586	.	+	.	gene_id "ENSG00000141552.17"; transcript_id "ENST00000571570.5"; gene_type "protein_coding"; gene_status "KNOWN"; gene_name "ANAPC11"; transcript_type "protein_coding"; transcript_status "KNOWN"; transcript_name "ANAPC11-205"; exon_number "3"; exon_id "ENSE00001670164.1"; talon_gene "47942"; talon_transcript "170426"; talon_exon "790100"; ccdsid "CCDS11789.1"; exon_status "KNOWN"; level "2"; protein_id "ENSP00000458143.1"; source "HAVANA"; tag "CCDS";
chr17	HAVANA	exon	81899920	81900255	.	+	.	gene_id "ENSG00000141552.17"; transcript_id "ENST00000571570.5"; gene_type "protein_coding"; gene_status "KNOWN"; gene_name "ANAPC11"; transcript_type "protein_coding"; transcript_status "KNOWN"; transcript_name "ANAPC11-205"; exon_number "4"; exon_id "ENSE00002662386.1"; talon_gene "47942"; talon_transcript "170426"; talon_exon "790102"; ccdsid "CCDS11789.1"; exon_status "KNOWN"; level "2"; protein_id "ENSP00000458143.1"; source "HAVANA"; tag "CCDS";
chr17	ENSEMBL	transcript	81891713	81900533	.	+	.	gene_id "ENSG00000141552.17"; transcript_id "ENST00000612413.4"; gene_name "ANAPC11"; gene_status "KNOWN"; gene_type "protein_coding"; transcript_type "protein_coding"; transcript_status "KNOWN"; transcript_name "ANAPC11-223"; talon_gene "47942"; talon_transcript "170428"; ccdsid "CCDS74180.1"; level "3"; protein_id "ENSP00000484031.1"; source "ENSEMBL"; tag "CCDS"; transcript_support_level "3";
chr17	ENSEMBL	exon	81891713	81891841	.	+	.	gene_id "ENSG00000141552.17"; transcript_id "ENST00000612413.4"; gene_type "protein_coding"; gene_status "KNOWN"; gene_name "ANAPC11"; transcript_type "protein_coding"; transcript_status "KNOWN"; transcript_name "ANAPC11-223"; exon_number "1"; exon_id "ENSE00003740768.1"; talon_gene "47942"; talon_transcript "170428"; talon_exon "790105"; ccdsid "CCDS74180.1"; exon_status "KNOWN"; level "3"; protein_id "ENSP00000484031.1"; source "ENSEMBL"; tag "CCDS";
chr17	ENSEMBL	exon	81893552	81893614	.	+	.	gene_id "ENSG00000141552.17"; transcript_id "ENST00000612413.4"; gene_type "protein_coding"; gene_status "KNOWN"; gene_name "ANAPC11"; transcript_type "protein_coding"; transcript_status "KNOWN"; transcript_name "ANAPC11-223"; exon_number "2"; exon_id "ENSE00001511622.1"; talon_gene "47942"; talon_transcript "170428"; talon_exon "790098"; ccdsid "CCDS74180.1"; exon_status "KNOWN"; level "3"; protein_id "ENSP00000484031.1"; source "ENSEMBL"; tag "CCDS";
chr17	HAVANA	exon	81894467	81894624	.	+	.	gene_id "ENSG00000141552.17"; transcript_id "ENST00000612413.4"; gene_type "protein_coding"; gene_status "KNOWN"; gene_name "ANAPC11"; transcript_type "protein_coding"; transcript_status "KNOWN"; transcript_name "ANAPC11-223"; exon_number "3"; exon_id "ENSE00002701729.1"; talon_gene "47942"; talon_transcript "170428"; talon_exon "790107"; ccdsid "CCDS74180.1"; exon_status "KNOWN"; level "2"; protein_id "ENSP00000462691.1"; source "HAVANA"; tag "basic";
chr17	HAVANA	exon	81899920	81900533	.	+	.	gene_id "ENSG00000141552.17"; transcript_id "ENST00000612413.4"; gene_type "protein_coding"; gene_status "KNOWN"; gene_name "ANAPC11"; transcript_type "protein_coding"; transcript_status "KNOWN"; transcript_name "ANAPC11-223"; exon_number "4"; exon_id "ENSE00002522404.2"; talon_gene "47942"; talon_transcript "170428"; talon_exon "790109"; ccdsid "CCDS11789.1"; exon_status "KNOWN"; level "2"; protein_id "ENSP00000339695.5"; source "HAVANA"; tag "CCDS";
chr17	HAVANA	transcript	81891720	81900252	.	+	.	gene_id "ENSG00000141552.17"; transcript_id "ENST00000579978.5"; gene_name "ANAPC11"; gene_status "KNOWN"; gene_type "protein_coding"; transcript_type "protein_coding"; transcript_status "KNOWN"; transcript_name "ANAPC11-217"; talon_gene "47942"; talon_transcript "170429"; ccdsid "CCDS11789.1"; havana_transcript "OTTHUMT00000441617.1"; level "2"; protein_id "ENSP00000463640.1"; source "HAVANA"; tag "CCDS"; transcript_support_level "2";
chr17	HAVANA	exon	81891720	81891841	.	+	.	gene_id "ENSG00000141552.17"; transcript_id "ENST00000579978.5"; gene_type "protein_coding"; gene_status "KNOWN"; gene_name "ANAPC11"; transcript_type "protein_coding"; transcript_status "KNOWN"; transcript_name "ANAPC11-217"; exon_number "1"; exon_id "ENSE00002700981.1"; talon_gene "47942"; talon_transcript "170429"; talon_exon "790110"; ccdsid "CCDS11789.1"; exon_status "KNOWN"; level "2"; protein_id "ENSP00000463640.1"; source "HAVANA"; tag "CCDS";
chr17	HAVANA	exon	81894467	81894586	.	+	.	gene_id "ENSG00000141552.17"; transcript_id "ENST00000579978.5"; gene_type "protein_coding"; gene_status "KNOWN"; gene_name "ANAPC11"; transcript_type "protein_coding"; transcript_status "KNOWN"; transcript_name "ANAPC11-217"; exon_number "2"; exon_id "ENSE00001670164.1"; talon_gene "47942"; talon_transcript "170429"; talon_exon "790100"; ccdsid "CCDS11789.1"; exon_status "KNOWN"; level "2"; protein_id "ENSP00000458143.1"; source "HAVANA"; tag "CCDS";
chr17	HAVANA	exon	81899920	81900252	.	+	.	gene_id "ENSG00000141552.17"; transcript_id "ENST00000579978.5"; gene_type "protein_coding"; gene_status "KNOWN"; gene_name "ANAPC11"; transcript_type "protein_coding"; transcript_status "KNOWN"; transcript_name "ANAPC11-217"; exon_number "3"; exon_id "ENSE00002709835.1"; talon_gene "47942"; talon_transcript "170429"; talon_exon "790112"; ccdsid "CCDS11789.1"; exon_status "KNOWN"; level "2"; protein_id "ENSP00000463640.1"; source "HAVANA"; tag "CCDS";
chr17	HAVANA	transcript	81891721	81900533	.	+	.	gene_id "ENSG00000141552.17"; transcript_id "ENST00000344877.9"; gene_name "ANAPC11"; gene_status "KNOWN"; gene_type "protein_coding"; transcript_type "protein_coding"; transcript_status "KNOWN"; transcript_name "ANAPC11-201"; talon_gene "47942"; talon_transcript "170430"; ccdsid "CCDS11789.1"; havana_transcript "OTTHUMT00000440100.2"; level "2"; protein_id "ENSP00000339695.5"; source "HAVANA"; tag "CCDS"; transcript_support_level "1";
chr17	HAVANA	exon	81891721	81891841	.	+	.	gene_id "ENSG00000141552.17"; transcript_id "ENST00000344877.9"; gene_type "protein_coding"; gene_status "KNOWN"; gene_name "ANAPC11"; transcript_type "protein_coding"; transcript_status "KNOWN"; transcript_name "ANAPC11-201"; exon_number "1"; exon_id "ENSE00002631293.1"; talon_gene "47942"; talon_transcript "170430"; talon_exon "790113"; ccdsid "CCDS11789.1"; exon_status "KNOWN"; level "2"; protein_id "ENSP00000339695.5"; source "HAVANA"; tag "CCDS";
chr17	ENSEMBL	exon	81893552	81893614	.	+	.	gene_id "ENSG00000141552.17"; transcript_id "ENST00000344877.9"; gene_type "protein_coding"; gene_status "KNOWN"; gene_name "ANAPC11"; transcript_type "protein_coding"; transcript_status "KNOWN"; transcript_name "ANAPC11-201"; exon_number "2"; exon_id "ENSE00001511622.1"; talon_gene "47942"; talon_transcript "170430"; talon_exon "790098"; ccdsid "CCDS74180.1"; exon_status "KNOWN"; level "3"; protein_id "ENSP00000484031.1"; source "ENSEMBL"; tag "CCDS";
chr17	HAVANA	exon	81894467	81894586	.	+	.	gene_id "ENSG00000141552.17"; transcript_id "ENST00000344877.9"; gene_type "protein_coding"; gene_status "KNOWN"; gene_name "ANAPC11"; transcript_type "protein_coding"; transcript_status "KNOWN"; transcript_name "ANAPC11-201"; exon_number "3"; exon_id "ENSE00001670164.1"; talon_gene "47942"; talon_transcript "170430"; talon_exon "790100"; ccdsid "CCDS11789.1"; exon_status "KNOWN"; level "2"; protein_id "ENSP00000458143.1"; source "HAVANA"; tag "CCDS";
chr17	HAVANA	exon	81899920	81900533	.	+	.	gene_id "ENSG00000141552.17"; transcript_id "ENST00000344877.9"; gene_type "protein_coding"; gene_status "KNOWN"; gene_name "ANAPC11"; transcript_type "protein_coding"; transcript_status "KNOWN"; transcript_name "ANAPC11-201"; exon_number "4"; exon_id "ENSE00002522404.2"; talon_gene "47942"; talon_transcript "170430"; talon_exon "790109"; ccdsid "CCDS11789.1"; exon_status "KNOWN"; level "2"; protein_id "ENSP00000339695.5"; source "HAVANA"; tag "CCDS";
chr17	HAVANA	transcript	81891723	81900356	.	+	.	gene_id "ENSG00000141552.17"; transcript_id "ENST00000571024.6"; gene_name "ANAPC11"; gene_status "KNOWN"; gene_type "protein_coding"; transcript_type "protein_coding"; transcript_status "KNOWN"; transcript_name "ANAPC11-204"; talon_gene "47942"; talon_transcript "170433"; ccdsid "CCDS11789.1"; havana_transcript "OTTHUMT00000440104.2"; level "2"; protein_id "ENSP00000461648.2"; source "HAVANA"; tag "CCDS"; transcript_support_level "1";
chr17	HAVANA	exon	81891723	81891833	.	+	.	gene_id "ENSG00000141552.17"; transcript_id "ENST00000571024.6"; gene_type "protein_coding"; gene_status "KNOWN"; gene_name "ANAPC11"; transcript_type "protein_coding"; transcript_status "KNOWN"; transcript_name "ANAPC11-204"; exon_number "1"; exon_id "ENSE00002713663.1"; talon_gene "47942"; talon_transcript "170433"; talon_exon "790116"; ccdsid "CCDS11789.1"; exon_status "KNOWN"; level "2"; protein_id "ENSP00000462691.1"; source "HAVANA"; tag "basic";
chr17	HAVANA	exon	81894467	81894586	.	+	.	gene_id "ENSG00000141552.17"; transcript_id "ENST00000571024.6"; gene_type "protein_coding"; gene_status "KNOWN"; gene_name "ANAPC11"; transcript_type "protein_coding"; transcript_status "KNOWN"; transcript_name "ANAPC11-204"; exon_number "2"; exon_id "ENSE00001670164.1"; talon_gene "47942"; talon_transcript "170433"; talon_exon "790100"; ccdsid "CCDS11789.1"; exon_status "KNOWN"; level "2"; protein_id "ENSP00000458143.1"; source "HAVANA"; tag "CCDS";
chr17	HAVANA	exon	81899920	81900356	.	+	.	gene_id "ENSG00000141552.17"; transcript_id "ENST00000571024.6"; gene_type "protein_coding"; gene_status "KNOWN"; gene_name "ANAPC11"; transcript_type "protein_coding"; transcript_status "KNOWN"; transcript_name "ANAPC11-204"; exon_number "3"; exon_id "ENSE00002459695.2"; talon_gene "47942"; talon_transcript "170433"; talon_exon "790119"; ccdsid "CCDS11789.1"; exon_status "KNOWN"; level "2"; protein_id "ENSP00000461648.2"; source "HAVANA"; tag "CCDS";
chr17	HAVANA	transcript	81891732	81900356	.	+	.	gene_id "ENSG00000141552.17"; transcript_id "ENST00000574924.6"; gene_name "ANAPC11"; gene_status "KNOWN"; gene_type "protein_coding"; transcript_type "protein_coding"; transcript_status "KNOWN"; transcript_name "ANAPC11-210"; talon_gene "47942"; talon_transcript "170434"; ccdsid "CCDS11789.1"; havana_transcript "OTTHUMT00000440102.2"; level "2"; protein_id "ENSP00000460064.2"; source "HAVANA"; tag "CCDS"; transcript_support_level "1";
chr17	HAVANA	exon	81891732	81891833	.	+	.	gene_id "ENSG00000141552.17"; transcript_id "ENST00000574924.6"; gene_type "protein_coding"; gene_status "KNOWN"; gene_name "ANAPC11"; transcript_type "protein_coding"; transcript_status "KNOWN"; transcript_name "ANAPC11-210"; exon_number "1"; exon_id "ENSE00002640126.2"; talon_gene "47942"; talon_transcript "170434"; talon_exon "790120"; ccdsid "CCDS11789.1"; exon_status "KNOWN"; level "2"; protein_id "ENSP00000460064.2"; source "HAVANA"; tag "CCDS";
chr17	ENSEMBL	exon	81893552	81893614	.	+	.	gene_id "ENSG00000141552.17"; transcript_id "ENST00000574924.6"; gene_type "protein_coding"; gene_status "KNOWN"; gene_name "ANAPC11"; transcript_type "protein_coding"; transcript_status "KNOWN"; transcript_name "ANAPC11-210"; exon_number "2"; exon_id "ENSE00001511622.1"; talon_gene "47942"; talon_transcript "170434"; talon_exon "790098"; ccdsid "CCDS74180.1"; exon_status "KNOWN"; level "3"; protein_id "ENSP00000484031.1"; source "ENSEMBL"; tag "CCDS";
chr17	HAVANA	exon	81894467	81894586	.	+	.	gene_id "ENSG00000141552.17"; transcript_id "ENST00000574924.6"; gene_type "protein_coding"; gene_status "KNOWN"; gene_name "ANAPC11"; transcript_type "protein_coding"; transcript_status "KNOWN"; transcript_name "ANAPC11-210"; exon_number "3"; exon_id "ENSE00001670164.1"; talon_gene "47942"; talon_transcript "170434"; talon_exon "790100"; ccdsid "CCDS11789.1"; exon_status "KNOWN"; level "2"; protein_id "ENSP00000458143.1"; source "HAVANA"; tag "CCDS";
chr17	HAVANA	exon	81899920	81900356	.	+	.	gene_id "ENSG00000141552.17"; transcript_id "ENST00000574924.6"; gene_type "protein_coding"; gene_status "KNOWN"; gene_name "ANAPC11"; transcript_type "protein_coding"; transcript_status "KNOWN"; transcript_name "ANAPC11-210"; exon_number "4"; exon_id "ENSE00002459695.2"; talon_gene "47942"; talon_transcript "170434"; talon_exon "790119"; ccdsid "CCDS11789.1"; exon_status "KNOWN"; level "2"; protein_id "ENSP00000461648.2"; source "HAVANA"; tag "CCDS";
chr17	HAVANA	transcript	81891735	81900356	.	+	.	gene_id "ENSG00000141552.17"; transcript_id "ENST00000572851.6"; gene_name "ANAPC11"; gene_status "KNOWN"; gene_type "protein_coding"; transcript_type "protein_coding"; transcript_status "KNOWN"; transcript_name "ANAPC11-208"; talon_gene "47942"; talon_transcript "170435"; ccdsid "CCDS11789.1"; havana_transcript "OTTHUMT00000440103.2"; level "2"; protein_id "ENSP00000458265.2"; source "HAVANA"; tag "CCDS"; transcript_support_level "1";
chr17	HAVANA	exon	81891735	81891863	.	+	.	gene_id "ENSG00000141552.17"; transcript_id "ENST00000572851.6"; gene_type "protein_coding"; gene_status "KNOWN"; gene_name "ANAPC11"; transcript_type "protein_coding"; transcript_status "KNOWN"; transcript_name "ANAPC11-208"; exon_number "1"; exon_id "ENSE00001432433.2"; talon_gene "47942"; talon_transcript "170435"; talon_exon "790122"; ccdsid "CCDS11789.1"; exon_status "KNOWN"; level "2"; protein_id "ENSP00000458265.2"; source "HAVANA"; tag "CCDS";
chr17	HAVANA	exon	81894467	81894586	.	+	.	gene_id "ENSG00000141552.17"; transcript_id "ENST00000572851.6"; gene_type "protein_coding"; gene_status "KNOWN"; gene_name "ANAPC11"; transcript_type "protein_coding"; transcript_status "KNOWN"; transcript_name "ANAPC11-208"; exon_number "2"; exon_id "ENSE00001670164.1"; talon_gene "47942"; talon_transcript "170435"; talon_exon "790100"; ccdsid "CCDS11789.1"; exon_status "KNOWN"; level "2"; protein_id "ENSP00000458143.1"; source "HAVANA"; tag "CCDS";
chr17	HAVANA	exon	81899920	81900356	.	+	.	gene_id "ENSG00000141552.17"; transcript_id "ENST00000572851.6"; gene_type "protein_coding"; gene_status "KNOWN"; gene_name "ANAPC11"; transcript_type "protein_coding"; transcript_status "KNOWN"; transcript_name "ANAPC11-208"; exon_number "3"; exon_id "ENSE00002459695.2"; talon_gene "47942"; talon_transcript "170435"; talon_exon "790119"; ccdsid "CCDS11789.1"; exon_status "KNOWN"; level "2"; protein_id "ENSP00000461648.2"; source "HAVANA"; tag "CCDS";
chr17	HAVANA	transcript	81891739	81900254	.	+	.	gene_id "ENSG00000141552.17"; transcript_id "ENST00000357385.7"; gene_name "ANAPC11"; gene_status "KNOWN"; gene_type "protein_coding"; transcript_type "protein_coding"; transcript_status "KNOWN"; transcript_name "ANAPC11-202"; talon_gene "47942"; talon_transcript "170436"; ccdsid "CCDS32769.1"; havana_transcript "OTTHUMT00000440101.1"; level "2"; protein_id "ENSP00000349957.3"; source "HAVANA"; tag "CCDS"; transcript_support_level "1";
chr17	HAVANA	exon	81891739	81891863	.	+	.	gene_id "ENSG00000141552.17"; transcript_id "ENST00000357385.7"; gene_type "protein_coding"; gene_status "KNOWN"; gene_name "ANAPC11"; transcript_type "protein_coding"; transcript_status "KNOWN"; transcript_name "ANAPC11-202"; exon_number "1"; exon_id "ENSE00002646081.1"; talon_gene "47942"; talon_transcript "170436"; talon_exon "790124"; ccdsid "CCDS32769.1"; exon_status "KNOWN"; level "2"; protein_id "ENSP00000349957.3"; source "HAVANA"; tag "CCDS";
chr17	HAVANA	exon	81894467	81894586	.	+	.	gene_id "ENSG00000141552.17"; transcript_id "ENST00000357385.7"; gene_type "protein_coding"; gene_status "KNOWN"; gene_name "ANAPC11"; transcript_type "protein_coding"; transcript_status "KNOWN"; transcript_name "ANAPC11-202"; exon_number "2"; exon_id "ENSE00001670164.1"; talon_gene "47942"; talon_transcript "170436"; talon_exon "790100"; ccdsid "CCDS11789.1"; exon_status "KNOWN"; level "2"; protein_id "ENSP00000458143.1"; source "HAVANA"; tag "CCDS";
chr17	HAVANA	exon	81899242	81899542	.	+	.	gene_id "ENSG00000141552.17"; transcript_id "ENST00000357385.7"; gene_type "protein_coding"; gene_status "KNOWN"; gene_name "ANAPC11"; transcript_type "protein_coding"; transcript_status "KNOWN"; transcript_name "ANAPC11-202"; exon_number "3"; exon_id "ENSE00001401867.1"; talon_gene "47942"; talon_transcript "170436"; talon_exon "790126"; ccdsid "CCDS32769.1"; exon_status "KNOWN"; level "2"; protein_id "ENSP00000349957.3"; source "HAVANA"; tag "CCDS";
chr17	HAVANA	exon	81899920	81900254	.	+	.	gene_id "ENSG00000141552.17"; transcript_id "ENST00000357385.7"; gene_type "protein_coding"; gene_status "KNOWN"; gene_name "ANAPC11"; transcript_type "protein_coding"; transcript_status "KNOWN"; transcript_name "ANAPC11-202"; exon_number "4"; exon_id "ENSE00003679043.1"; talon_gene "47942"; talon_transcript "170436"; talon_exon "790128"; ccdsid "CCDS32769.1"; exon_status "KNOWN"; level "2"; protein_id "ENSP00000349957.3"; source "HAVANA"; tag "CCDS";
chr17	HAVANA	transcript	81891746	81900254	.	+	.	gene_id "ENSG00000141552.17"; transcript_id "ENST00000571874.6"; gene_name "ANAPC11"; gene_status "KNOWN"; gene_type "protein_coding"; transcript_type "protein_coding"; transcript_status "KNOWN"; transcript_name "ANAPC11-206"; talon_gene "47942"; talon_transcript "170438"; ccdsid "CCDS11789.1"; havana_transcript "OTTHUMT00000441621.1"; level "2"; protein_id "ENSP00000459200.2"; source "HAVANA"; tag "CCDS"; transcript_support_level "2";
chr17	HAVANA	exon	81891746	81891863	.	+	.	gene_id "ENSG00000141552.17"; transcript_id "ENST00000571874.6"; gene_type "protein_coding"; gene_status "KNOWN"; gene_name "ANAPC11"; transcript_type "protein_coding"; transcript_status "KNOWN"; transcript_name "ANAPC11-206"; exon_number "1"; exon_id "ENSE00002648714.2"; talon_gene "47942"; talon_transcript "170438"; talon_exon "790132"; ccdsid "CCDS11789.1"; exon_status "KNOWN"; level "2"; protein_id "ENSP00000459200.2"; source "HAVANA"; tag "CCDS";
chr17	ENSEMBL	exon	81893552	81893614	.	+	.	gene_id "ENSG00000141552.17"; transcript_id "ENST00000571874.6"; gene_type "protein_coding"; gene_status "KNOWN"; gene_name "ANAPC11"; transcript_type "protein_coding"; transcript_status "KNOWN"; transcript_name "ANAPC11-206"; exon_number "2"; exon_id "ENSE00001511622.1"; talon_gene "47942"; talon_transcript "170438"; talon_exon "790098"; ccdsid "CCDS74180.1"; exon_status "KNOWN"; level "3"; protein_id "ENSP00000484031.1"; source "ENSEMBL"; tag "CCDS";
chr17	HAVANA	exon	81894467	81894586	.	+	.	gene_id "ENSG00000141552.17"; transcript_id "ENST00000571874.6"; gene_type "protein_coding"; gene_status "KNOWN"; gene_name "ANAPC11"; transcript_type "protein_coding"; transcript_status "KNOWN"; transcript_name "ANAPC11-206"; exon_number "3"; exon_id "ENSE00001670164.1"; talon_gene "47942"; talon_transcript "170438"; talon_exon "790100"; ccdsid "CCDS11789.1"; exon_status "KNOWN"; level "2"; protein_id "ENSP00000458143.1"; source "HAVANA"; tag "CCDS";
chr17	HAVANA	exon	81899920	81900254	.	+	.	gene_id "ENSG00000141552.17"; transcript_id "ENST00000571874.6"; gene_type "protein_coding"; gene_status "KNOWN"; gene_name "ANAPC11"; transcript_type "protein_coding"; transcript_status "KNOWN"; transcript_name "ANAPC11-206"; exon_number "4"; exon_id "ENSE00003679043.1"; talon_gene "47942"; talon_transcript "170438"; talon_exon "790128"; ccdsid "CCDS32769.1"; exon_status "KNOWN"; level "2"; protein_id "ENSP00000349957.3"; source "HAVANA"; tag "CCDS";
chr17	HAVANA	transcript	81891750	81900159	.	+	.	gene_id "ENSG00000141552.17"; transcript_id "ENST00000578550.5"; gene_name "ANAPC11"; gene_status "KNOWN"; gene_type "protein_coding"; transcript_type "protein_coding"; transcript_status "KNOWN"; transcript_name "ANAPC11-215"; talon_gene "47942"; talon_transcript "170439"; ccdsid "CCDS11789.1"; havana_transcript "OTTHUMT00000441622.1"; level "2"; protein_id "ENSP00000464615.1"; source "HAVANA"; tag "CCDS"; transcript_support_level "2";
chr17	HAVANA	exon	81891750	81891841	.	+	.	gene_id "ENSG00000141552.17"; transcript_id "ENST00000578550.5"; gene_type "protein_coding"; gene_status "KNOWN"; gene_name "ANAPC11"; transcript_type "protein_coding"; transcript_status "KNOWN"; transcript_name "ANAPC11-215"; exon_number "1"; exon_id "ENSE00002727992.1"; talon_gene "47942"; talon_transcript "170439"; talon_exon "790133"; ccdsid "CCDS11789.1"; exon_status "KNOWN"; level "2"; protein_id "ENSP00000464615.1"; source "HAVANA"; tag "CCDS";
chr17	HAVANA	exon	81893104	81893187	.	+	.	gene_id "ENSG00000141552.17"; transcript_id "ENST00000578550.5"; gene_type "protein_coding"; gene_status "KNOWN"; gene_name "ANAPC11"; transcript_type "protein_coding"; transcript_status "KNOWN"; transcript_name "ANAPC11-215"; exon_number "2"; exon_id "ENSE00002708463.1"; talon_gene "47942"; talon_transcript "170439"; talon_exon "790135"; ccdsid "CCDS11789.1"; exon_status "KNOWN"; level "2"; protein_id "ENSP00000464615.1"; source "HAVANA"; tag "CCDS";
chr17	ENSEMBL	exon	81893552	81893614	.	+	.	gene_id "ENSG00000141552.17"; transcript_id "ENST00000578550.5"; gene_type "protein_coding"; gene_status "KNOWN"; gene_name "ANAPC11"; transcript_type "protein_coding"; transcript_status "KNOWN"; transcript_name "ANAPC11-215"; exon_number "3"; exon_id "ENSE00001511622.1"; talon_gene "47942"; talon_transcript "170439"; talon_exon "790098"; ccdsid "CCDS74180.1"; exon_status "KNOWN"; level "3"; protein_id "ENSP00000484031.1"; source "ENSEMBL"; tag "CCDS";
chr17	HAVANA	exon	81894467	81894586	.	+	.	gene_id "ENSG00000141552.17"; transcript_id "ENST00000578550.5"; gene_type "protein_coding"; gene_status "KNOWN"; gene_name "ANAPC11"; transcript_type "protein_coding"; transcript_status "KNOWN"; transcript_name "ANAPC11-215"; exon_number "4"; exon_id "ENSE00001670164.1"; talon_gene "47942"; talon_transcript "170439"; talon_exon "790100"; ccdsid "CCDS11789.1"; exon_status "KNOWN"; level "2"; protein_id "ENSP00000458143.1"; source "HAVANA"; tag "CCDS";
chr17	HAVANA	exon	81899920	81900159	.	+	.	gene_id "ENSG00000141552.17"; transcript_id "ENST00000578550.5"; gene_type "protein_coding"; gene_status "KNOWN"; gene_name "ANAPC11"; transcript_type "protein_coding"; transcript_status "KNOWN"; transcript_name "ANAPC11-215"; exon_number "5"; exon_id "ENSE00002688144.1"; talon_gene "47942"; talon_transcript "170439"; talon_exon "790137"; ccdsid "CCDS11789.1"; exon_status "KNOWN"; level "2"; protein_id "ENSP00000464615.1"; source "HAVANA"; tag "CCDS";
chr17	HAVANA	transcript	81891772	81900254	.	+	.	gene_id "ENSG00000141552.17"; transcript_id "ENST00000579133.5"; gene_name "ANAPC11"; gene_status "KNOWN"; gene_type "protein_coding"; transcript_type "protein_coding"; transcript_status "KNOWN"; transcript_name "ANAPC11-216"; talon_gene "47942"; talon_transcript "170441"; havana_transcript "OTTHUMT00000441623.1"; level "2"; protein_id "ENSP00000463889.1"; source "HAVANA"; tag "basic"; transcript_support_level "3";
chr17	HAVANA	exon	81891772	81891841	.	+	.	gene_id "ENSG00000141552.17"; transcript_id "ENST00000579133.5"; gene_type "protein_coding"; gene_status "KNOWN"; gene_name "ANAPC11"; transcript_type "protein_coding"; transcript_status "KNOWN"; transcript_name "ANAPC11-216"; exon_number "1"; exon_id "ENSE00002678911.2"; talon_gene "47942"; talon_transcript "170441"; talon_exon "790140"; exon_status "KNOWN"; level "2"; protein_id "ENSP00000463889.1"; source "HAVANA"; tag "basic";
chr17	HAVANA	exon	81894467	81894624	.	+	.	gene_id "ENSG00000141552.17"; transcript_id "ENST00000579133.5"; gene_type "protein_coding"; gene_status "KNOWN"; gene_name "ANAPC11"; transcript_type "protein_coding"; transcript_status "KNOWN"; transcript_name "ANAPC11-216"; exon_number "2"; exon_id "ENSE00002701729.1"; talon_gene "47942"; talon_transcript "170441"; talon_exon "790107"; ccdsid "CCDS74180.1"; exon_status "KNOWN"; level "2"; protein_id "ENSP00000462691.1"; source "HAVANA"; tag "basic";
chr17	HAVANA	exon	81899920	81900254	.	+	.	gene_id "ENSG00000141552.17"; transcript_id "ENST00000579133.5"; gene_type "protein_coding"; gene_status "KNOWN"; gene_name "ANAPC11"; transcript_type "protein_coding"; transcript_status "KNOWN"; transcript_name "ANAPC11-216"; exon_number "3"; exon_id "ENSE00003679043.1"; talon_gene "47942"; talon_transcript "170441"; talon_exon "790128"; ccdsid "CCDS32769.1"; exon_status "KNOWN"; level "2"; protein_id "ENSP00000349957.3"; source "HAVANA"; tag "CCDS";
chr17	HAVANA	transcript	81891938	81900254	.	+	.	gene_id "ENSG00000141552.17"; transcript_id "ENST00000392376.7"; gene_name "ANAPC11"; gene_status "KNOWN"; gene_type "protein_coding"; transcript_type "protein_coding"; transcript_status "KNOWN"; transcript_name "ANAPC11-203"; talon_gene "47942"; talon_transcript "170442"; ccdsid "CCDS11789.1"; havana_transcript "OTTHUMT00000440105.2"; level "2"; protein_id "ENSP00000376181.3"; source "HAVANA"; tag "CCDS"; transcript_support_level "1";
chr17	HAVANA	exon	81891938	81892106	.	+	.	gene_id "ENSG00000141552.17"; transcript_id "ENST00000392376.7"; gene_type "protein_coding"; gene_status "KNOWN"; gene_name "ANAPC11"; transcript_type "protein_coding"; transcript_status "KNOWN"; transcript_name "ANAPC11-203"; exon_number "1"; exon_id "ENSE00001511621.2"; talon_gene "47942"; talon_transcript "170442"; talon_exon "790141"; ccdsid "CCDS11789.1"; exon_status "KNOWN"; level "2"; protein_id "ENSP00000376181.3"; source "HAVANA"; tag "CCDS";
chr17	ENSEMBL	exon	81893552	81893614	.	+	.	gene_id "ENSG00000141552.17"; transcript_id "ENST00000392376.7"; gene_type "protein_coding"; gene_status "KNOWN"; gene_name "ANAPC11"; transcript_type "protein_coding"; transcript_status "KNOWN"; transcript_name "ANAPC11-203"; exon_number "2"; exon_id "ENSE00001511622.1"; talon_gene "47942"; talon_transcript "170442"; talon_exon "790098"; ccdsid "CCDS74180.1"; exon_status "KNOWN"; level "3"; protein_id "ENSP00000484031.1"; source "ENSEMBL"; tag "CCDS";
chr17	HAVANA	exon	81894467	81894586	.	+	.	gene_id "ENSG00000141552.17"; transcript_id "ENST00000392376.7"; gene_type "protein_coding"; gene_status "KNOWN"; gene_name "ANAPC11"; transcript_type "protein_coding"; transcript_status "KNOWN"; transcript_name "ANAPC11-203"; exon_number "3"; exon_id "ENSE00001670164.1"; talon_gene "47942"; talon_transcript "170442"; talon_exon "790100"; ccdsid "CCDS11789.1"; exon_status "KNOWN"; level "2"; protein_id "ENSP00000458143.1"; source "HAVANA"; tag "CCDS";
chr17	HAVANA	exon	81899920	81900254	.	+	.	gene_id "ENSG00000141552.17"; transcript_id "ENST00000392376.7"; gene_type "protein_coding"; gene_status "KNOWN"; gene_name "ANAPC11"; transcript_type "protein_coding"; transcript_status "KNOWN"; transcript_name "ANAPC11-203"; exon_number "4"; exon_id "ENSE00003679043.1"; talon_gene "47942"; talon_transcript "170442"; talon_exon "790128"; ccdsid "CCDS32769.1"; exon_status "KNOWN"; level "2"; protein_id "ENSP00000349957.3"; source "HAVANA"; tag "CCDS";
chr17	HAVANA	transcript	81892063	81900254	.	+	.	gene_id "ENSG00000141552.17"; transcript_id "ENST00000583839.1"; gene_name "ANAPC11"; gene_status "KNOWN"; gene_type "protein_coding"; transcript_type "protein_coding"; transcript_status "KNOWN"; transcript_name "ANAPC11-219"; talon_gene "47942"; talon_transcript "170444"; ccdsid "CCDS11789.1"; havana_transcript "OTTHUMT00000441625.1"; level "2"; protein_id "ENSP00000463598.1"; source "HAVANA"; tag "CCDS"; transcript_support_level "2";
chr17	HAVANA	exon	81892063	81892106	.	+	.	gene_id "ENSG00000141552.17"; transcript_id "ENST00000583839.1"; gene_type "protein_coding"; gene_status "KNOWN"; gene_name "ANAPC11"; transcript_type "protein_coding"; transcript_status "KNOWN"; transcript_name "ANAPC11-219"; exon_number "1"; exon_id "ENSE00002689635.1"; talon_gene "47942"; talon_transcript "170444"; talon_exon "790147"; ccdsid "CCDS11789.1"; exon_status "KNOWN"; level "2"; protein_id "ENSP00000463598.1"; source "HAVANA"; tag "CCDS";
chr17	HAVANA	exon	81894467	81894586	.	+	.	gene_id "ENSG00000141552.17"; transcript_id "ENST00000583839.1"; gene_type "protein_coding"; gene_status "KNOWN"; gene_name "ANAPC11"; transcript_type "protein_coding"; transcript_status "KNOWN"; transcript_name "ANAPC11-219"; exon_number "2"; exon_id "ENSE00001670164.1"; talon_gene "47942"; talon_transcript "170444"; talon_exon "790100"; ccdsid "CCDS11789.1"; exon_status "KNOWN"; level "2"; protein_id "ENSP00000458143.1"; source "HAVANA"; tag "CCDS";
chr17	HAVANA	exon	81899920	81900254	.	+	.	gene_id "ENSG00000141552.17"; transcript_id "ENST00000583839.1"; gene_type "protein_coding"; gene_status "KNOWN"; gene_name "ANAPC11"; transcript_type "protein_coding"; transcript_status "KNOWN"; transcript_name "ANAPC11-219"; exon_number "3"; exon_id "ENSE00003679043.1"; talon_gene "47942"; talon_transcript "170444"; talon_exon "790128"; ccdsid "CCDS32769.1"; exon_status "KNOWN"; level "2"; protein_id "ENSP00000349957.3"; source "HAVANA"; tag "CCDS";
chr17	HAVANA	transcript	81894298	81900991	.	+	.	gene_id "ENSG00000141552.17"; transcript_id "ENST00000575195.2"; gene_name "ANAPC11"; gene_status "KNOWN"; gene_type "protein_coding"; transcript_type "protein_coding"; transcript_status "KNOWN"; transcript_name "ANAPC11-211"; talon_gene "47942"; talon_transcript "170446"; ccdsid "CCDS11789.1"; havana_transcript "OTTHUMT00000440106.2"; level "2"; protein_id "ENSP00000458515.2"; source "HAVANA"; tag "CCDS"; transcript_support_level "2";
chr17	HAVANA	exon	81894298	81894586	.	+	.	gene_id "ENSG00000141552.17"; transcript_id "ENST00000575195.2"; gene_type "protein_coding"; gene_status "KNOWN"; gene_name "ANAPC11"; transcript_type "protein_coding"; transcript_status "KNOWN"; transcript_name "ANAPC11-211"; exon_number "1"; exon_id "ENSE00002724874.1"; talon_gene "47942"; talon_transcript "170446"; talon_exon "790151"; ccdsid "CCDS11789.1"; exon_status "KNOWN"; level "2"; protein_id "ENSP00000458515.2"; source "HAVANA"; tag "CCDS";
chr17	HAVANA	exon	81899920	81900991	.	+	.	gene_id "ENSG00000141552.17"; transcript_id "ENST00000575195.2"; gene_type "protein_coding"; gene_status "KNOWN"; gene_name "ANAPC11"; transcript_type "protein_coding"; transcript_status "KNOWN"; transcript_name "ANAPC11-211"; exon_number "2"; exon_id "ENSE00002653035.1"; talon_gene "47942"; talon_transcript "170446"; talon_exon "790152"; ccdsid "CCDS11789.1"; exon_status "KNOWN"; level "2"; protein_id "ENSP00000458515.2"; source "HAVANA"; tag "CCDS";
chr17	HAVANA	transcript	81898120	81900255	.	+	.	gene_id "ENSG00000141552.17"; transcript_id "ENST00000573956.1"; gene_name "ANAPC11"; gene_status "KNOWN"; gene_type "protein_coding"; transcript_type "retained_intron"; transcript_status "KNOWN"; transcript_name "ANAPC11-209"; talon_gene "47942"; talon_transcript "170448"; havana_transcript "OTTHUMT00000440107.1"; level "2"; source "HAVANA"; tag "retained_intron_CDS"; transcript_support_level "NA";
chr17	HAVANA	exon	81898120	81900255	.	+	.	gene_id "ENSG00000141552.17"; transcript_id "ENST00000573956.1"; gene_type "protein_coding"; gene_status "KNOWN"; gene_name "ANAPC11"; transcript_type "retained_intron"; transcript_status "KNOWN"; transcript_name "ANAPC11-209"; exon_number "1"; exon_id "ENSE00002682445.1"; talon_gene "47942"; talon_transcript "170448"; talon_exon "790158"; exon_status "KNOWN"; level "2"; source "HAVANA"; tag "retained_intron_CDS";
chr17	HAVANA	gene	81902109	81902905	.	+	.	gene_id "ENSG00000183979.7"; gene_name "NPB"; gene_status "KNOWN"; gene_type "protein_coding"; talon_gene "47943"; havana_gene "OTTHUMG00000177983.2"; level "2"; tag "overlapping_locus";
chr17	HAVANA	transcript	81902109	81902905	.	+	.	gene_id "ENSG00000183979.7"; transcript_id "ENST00000333383.7"; gene_name "NPB"; gene_status "KNOWN"; gene_type "protein_coding"; transcript_type "protein_coding"; transcript_status "KNOWN"; transcript_name "NPB-201"; talon_gene "47943"; talon_transcript "170450"; ccdsid "CCDS11790.1"; havana_transcript "OTTHUMT00000440109.2"; level "2"; protein_id "ENSP00000332766.7"; source "HAVANA"; tag "CCDS"; transcript_support_level "1";
chr17	HAVANA	exon	81902109	81902526	.	+	.	gene_id "ENSG00000183979.7"; transcript_id "ENST00000333383.7"; gene_type "protein_coding"; gene_status "KNOWN"; gene_name "NPB"; transcript_type "protein_coding"; transcript_status "KNOWN"; transcript_name "NPB-201"; exon_number "1"; exon_id "ENSE00001627020.2"; talon_gene "47943"; talon_transcript "170450"; talon_exon "790160"; ccdsid "CCDS11790.1"; exon_status "KNOWN"; level "2"; protein_id "ENSP00000332766.7"; source "HAVANA"; tag "CCDS";
chr17	HAVANA	exon	81902620	81902905	.	+	.	gene_id "ENSG00000183979.7"; transcript_id "ENST00000333383.7"; gene_type "protein_coding"; gene_status "KNOWN"; gene_name "NPB"; transcript_type "protein_coding"; transcript_status "KNOWN"; transcript_name "NPB-201"; exon_number "2"; exon_id "ENSE00001796527.4"; talon_gene "47943"; talon_transcript "170450"; talon_exon "790162"; ccdsid "CCDS11790.1"; exon_status "KNOWN"; level "2"; protein_id "ENSP00000332766.7"; source "HAVANA"; tag "CCDS";
chr17	HAVANA	gene	81900965	81906177	.	-	.	gene_id "ENSG00000185813.10"; gene_name "PCYT2"; gene_status "KNOWN"; gene_type "protein_coding"; talon_gene "47944"; havana_gene "OTTHUMG00000177956.4"; level "1";
chr17	HAVANA	transcript	81900965	81911464	.	-	.	gene_id "ENSG00000185813.10"; transcript_id "ENST00000538936.6"; gene_name "PCYT2"; gene_status "KNOWN"; gene_type "protein_coding"; transcript_type "protein_coding"; transcript_status "KNOWN"; transcript_name "PCYT2-203"; talon_gene "47944"; talon_transcript "170451"; ccdsid "CCDS11791.1"; havana_transcript "OTTHUMT00000439939.1"; level "2"; protein_id "ENSP00000439245.2"; source "HAVANA"; tag "CCDS"; transcript_support_level "1";
chr17	HAVANA	exon	81911267	81911464	.	-	.	gene_id "ENSG00000185813.10"; transcript_id "ENST00000538936.6"; gene_type "protein_coding"; gene_status "KNOWN"; gene_name "PCYT2"; transcript_type "protein_coding"; transcript_status "KNOWN"; transcript_name "PCYT2-203"; exon_number "1"; exon_id "ENSE00001300996.4"; talon_gene "47944"; talon_transcript "170451"; talon_exon "790163"; ccdsid "CCDS11791.1"; exon_status "KNOWN"; level "2"; protein_id "ENSP00000439245.2"; source "HAVANA"; tag "CCDS";
chr17	HAVANA	exon	81909514	81909602	.	-	.	gene_id "ENSG00000185813.10"; transcript_id "ENST00000538936.6"; gene_type "protein_coding"; gene_status "KNOWN"; gene_name "PCYT2"; transcript_type "protein_coding"; transcript_status "KNOWN"; transcript_name "PCYT2-203"; exon_number "2"; exon_id "ENSE00003644142.1"; talon_gene "47944"; talon_transcript "170451"; talon_exon "790165"; ccdsid "CCDS11791.1"; exon_status "KNOWN"; level "2"; protein_id "ENSP00000439245.2"; source "HAVANA"; tag "CCDS";
chr17	HAVANA	exon	81908876	81909037	.	-	.	gene_id "ENSG00000185813.10"; transcript_id "ENST00000538936.6"; gene_type "protein_coding"; gene_status "KNOWN"; gene_name "PCYT2"; transcript_type "protein_coding"; transcript_status "KNOWN"; transcript_name "PCYT2-203"; exon_number "3"; exon_id "ENSE00003657442.1"; talon_gene "47944"; talon_transcript "170451"; talon_exon "790167"; ccdsid "CCDS11791.1"; exon_status "KNOWN"; level "2"; protein_id "ENSP00000439245.2"; source "HAVANA"; tag "CCDS";
chr17	HAVANA	exon	81908568	81908634	.	-	.	gene_id "ENSG00000185813.10"; transcript_id "ENST00000538936.6"; gene_type "protein_coding"; gene_status "KNOWN"; gene_name "PCYT2"; transcript_type "protein_coding"; transcript_status "KNOWN"; transcript_name "PCYT2-203"; exon_number "4"; exon_id "ENSE00003612711.1"; talon_gene "47944"; talon_transcript "170451"; talon_exon "790169"; ccdsid "CCDS11791.1"; exon_status "KNOWN"; level "2"; protein_id "ENSP00000439245.2"; source "HAVANA"; tag "CCDS";
chr17	HAVANA	exon	81907773	81907857	.	-	.	gene_id "ENSG00000185813.10"; transcript_id "ENST00000538936.6"; gene_type "protein_coding"; gene_status "KNOWN"; gene_name "PCYT2"; transcript_type "protein_coding"; transcript_status "KNOWN"; transcript_name "PCYT2-203"; exon_number "5"; exon_id "ENSE00003476267.1"; talon_gene "47944"; talon_transcript "170451"; talon_exon "790171"; ccdsid "CCDS11791.1"; exon_status "KNOWN"; level "2"; protein_id "ENSP00000439245.2"; source "HAVANA"; tag "CCDS";
chr17	HAVANA	exon	81907554	81907598	.	-	.	gene_id "ENSG00000185813.10"; transcript_id "ENST00000538936.6"; gene_type "protein_coding"; gene_status "KNOWN"; gene_name "PCYT2"; transcript_type "protein_coding"; transcript_status "KNOWN"; transcript_name "PCYT2-203"; exon_number "6"; exon_id "ENSE00003624659.1"; talon_gene "47944"; talon_transcript "170451"; talon_exon "790173"; ccdsid "CCDS11791.1"; exon_status "KNOWN"; level "2"; protein_id "ENSP00000439245.2"; source "HAVANA"; tag "CCDS";
chr17	HAVANA	exon	81906760	81906898	.	-	.	gene_id "ENSG00000185813.10"; transcript_id "ENST00000538936.6"; gene_type "protein_coding"; gene_status "KNOWN"; gene_name "PCYT2"; transcript_type "protein_coding"; transcript_status "KNOWN"; transcript_name "PCYT2-203"; exon_number "7"; exon_id "ENSE00003679059.1"; talon_gene "47944"; talon_transcript "170451"; talon_exon "790175"; ccdsid "CCDS11791.1"; exon_status "KNOWN"; level "2"; protein_id "ENSP00000439245.2"; source "HAVANA"; tag "CCDS";
chr17	HAVANA	exon	81906464	81906546	.	-	.	gene_id "ENSG00000185813.10"; transcript_id "ENST00000538936.6"; gene_type "protein_coding"; gene_status "KNOWN"; gene_name "PCYT2"; transcript_type "protein_coding"; transcript_status "KNOWN"; transcript_name "PCYT2-203"; exon_number "8"; exon_id "ENSE00003519226.1"; talon_gene "47944"; talon_transcript "170451"; talon_exon "790177"; ccdsid "CCDS11791.1"; exon_status "KNOWN"; level "2"; protein_id "ENSP00000439245.2"; source "HAVANA"; tag "CCDS";
chr17	HAVANA	exon	81906100	81906177	.	-	.	gene_id "ENSG00000185813.10"; transcript_id "ENST00000538936.6"; gene_type "protein_coding"; gene_status "KNOWN"; gene_name "PCYT2"; transcript_type "protein_coding"; transcript_status "KNOWN"; transcript_name "PCYT2-203"; exon_number "9"; exon_id "ENSE00003673108.1"; talon_gene "47944"; talon_transcript "170451"; talon_exon "790179"; ccdsid "CCDS11791.1"; exon_status "KNOWN"; level "2"; protein_id "ENSP00000439245.2"; source "HAVANA"; tag "CCDS";
chr17	HAVANA	exon	81905670	81905735	.	-	.	gene_id "ENSG00000185813.10"; transcript_id "ENST00000538936.6"; gene_type "protein_coding"; gene_status "KNOWN"; gene_name "PCYT2"; transcript_type "protein_coding"; transcript_status "KNOWN"; transcript_name "PCYT2-203"; exon_number "10"; exon_id "ENSE00003788869.1"; talon_gene "47944"; talon_transcript "170451"; talon_exon "790181"; ccdsid "CCDS11791.1"; exon_status "KNOWN"; level "2"; protein_id "ENSP00000439245.2"; source "HAVANA"; tag "CCDS";
chr17	HAVANA	exon	81905382	81905447	.	-	.	gene_id "ENSG00000185813.10"; transcript_id "ENST00000538936.6"; gene_type "protein_coding"; gene_status "KNOWN"; gene_name "PCYT2"; transcript_type "protein_coding"; transcript_status "KNOWN"; transcript_name "PCYT2-203"; exon_number "11"; exon_id "ENSE00003458860.1"; talon_gene "47944"; talon_transcript "170451"; talon_exon "790183"; ccdsid "CCDS11791.1"; exon_status "KNOWN"; level "2"; protein_id "ENSP00000439245.2"; source "HAVANA"; tag "CCDS";
chr17	HAVANA	exon	81905066	81905154	.	-	.	gene_id "ENSG00000185813.10"; transcript_id "ENST00000538936.6"; gene_type "protein_coding"; gene_status "KNOWN"; gene_name "PCYT2"; transcript_type "protein_coding"; transcript_status "KNOWN"; transcript_name "PCYT2-203"; exon_number "12"; exon_id "ENSE00003533697.1"; talon_gene "47944"; talon_transcript "170451"; talon_exon "790185"; ccdsid "CCDS11791.1"; exon_status "KNOWN"; level "2"; protein_id "ENSP00000439245.2"; source "HAVANA"; tag "CCDS";
chr17	HAVANA	exon	81900965	81904944	.	-	.	gene_id "ENSG00000185813.10"; transcript_id "ENST00000538936.6"; gene_type "protein_coding"; gene_status "KNOWN"; gene_name "PCYT2"; transcript_type "protein_coding"; transcript_status "KNOWN"; transcript_name "PCYT2-203"; exon_number "13"; exon_id "ENSE00002237409.2"; talon_gene "47944"; talon_transcript "170451"; talon_exon "790187"; ccdsid "CCDS11791.1"; exon_status "KNOWN"; level "2"; protein_id "ENSP00000439245.2"; source "HAVANA"; tag "CCDS";
chr17	HAVANA	transcript	81904343	81911406	.	-	.	gene_id "ENSG00000185813.10"; transcript_id "ENST00000538721.6"; gene_name "PCYT2"; gene_status "KNOWN"; gene_type "protein_coding"; transcript_type "protein_coding"; transcript_status "KNOWN"; transcript_name "PCYT2-202"; talon_gene "47944"; talon_transcript "170453"; ccdsid "CCDS54178.1"; havana_transcript "OTTHUMT00000439941.1"; level "2"; protein_id "ENSP00000442050.2"; source "HAVANA"; tag "CCDS"; transcript_support_level "1";
chr17	HAVANA	exon	81911267	81911406	.	-	.	gene_id "ENSG00000185813.10"; transcript_id "ENST00000538721.6"; gene_type "protein_coding"; gene_status "KNOWN"; gene_name "PCYT2"; transcript_type "protein_coding"; transcript_status "KNOWN"; transcript_name "PCYT2-202"; exon_number "1"; exon_id "ENSE00002673319.1"; talon_gene "47944"; talon_transcript "170453"; talon_exon "790193"; ccdsid "CCDS54178.1"; exon_status "KNOWN"; level "2"; protein_id "ENSP00000442050.2"; source "HAVANA"; tag "CCDS";
chr17	HAVANA	exon	81909514	81909602	.	-	.	gene_id "ENSG00000185813.10"; transcript_id "ENST00000538721.6"; gene_type "protein_coding"; gene_status "KNOWN"; gene_name "PCYT2"; transcript_type "protein_coding"; transcript_status "KNOWN"; transcript_name "PCYT2-202"; exon_number "2"; exon_id "ENSE00003644142.1"; talon_gene "47944"; talon_transcript "170453"; talon_exon "790165"; ccdsid "CCDS11791.1"; exon_status "KNOWN"; level "2"; protein_id "ENSP00000439245.2"; source "HAVANA"; tag "CCDS";
chr17	HAVANA	exon	81908876	81909037	.	-	.	gene_id "ENSG00000185813.10"; transcript_id "ENST00000538721.6"; gene_type "protein_coding"; gene_status "KNOWN"; gene_name "PCYT2"; transcript_type "protein_coding"; transcript_status "KNOWN"; transcript_name "PCYT2-202"; exon_number "3"; exon_id "ENSE00003657442.1"; talon_gene "47944"; talon_transcript "170453"; talon_exon "790167"; ccdsid "CCDS11791.1"; exon_status "KNOWN"; level "2"; protein_id "ENSP00000439245.2"; source "HAVANA"; tag "CCDS";
chr17	HAVANA	exon	81908568	81908634	.	-	.	gene_id "ENSG00000185813.10"; transcript_id "ENST00000538721.6"; gene_type "protein_coding"; gene_status "KNOWN"; gene_name "PCYT2"; transcript_type "protein_coding"; transcript_status "KNOWN"; transcript_name "PCYT2-202"; exon_number "4"; exon_id "ENSE00003612711.1"; talon_gene "47944"; talon_transcript "170453"; talon_exon "790169"; ccdsid "CCDS11791.1"; exon_status "KNOWN"; level "2"; protein_id "ENSP00000439245.2"; source "HAVANA"; tag "CCDS";
chr17	HAVANA	exon	81907773	81907857	.	-	.	gene_id "ENSG00000185813.10"; transcript_id "ENST00000538721.6"; gene_type "protein_coding"; gene_status "KNOWN"; gene_name "PCYT2"; transcript_type "protein_coding"; transcript_status "KNOWN"; transcript_name "PCYT2-202"; exon_number "5"; exon_id "ENSE00003476267.1"; talon_gene "47944"; talon_transcript "170453"; talon_exon "790171"; ccdsid "CCDS11791.1"; exon_status "KNOWN"; level "2"; protein_id "ENSP00000439245.2"; source "HAVANA"; tag "CCDS";
chr17	HAVANA	exon	81907554	81907598	.	-	.	gene_id "ENSG00000185813.10"; transcript_id "ENST00000538721.6"; gene_type "protein_coding"; gene_status "KNOWN"; gene_name "PCYT2"; transcript_type "protein_coding"; transcript_status "KNOWN"; transcript_name "PCYT2-202"; exon_number "6"; exon_id "ENSE00003624659.1"; talon_gene "47944"; talon_transcript "170453"; talon_exon "790173"; ccdsid "CCDS11791.1"; exon_status "KNOWN"; level "2"; protein_id "ENSP00000439245.2"; source "HAVANA"; tag "CCDS";
chr17	HAVANA	exon	81907204	81907257	.	-	.	gene_id "ENSG00000185813.10"; transcript_id "ENST00000538721.6"; gene_type "protein_coding"; gene_status "KNOWN"; gene_name "PCYT2"; transcript_type "protein_coding"; transcript_status "KNOWN"; transcript_name "PCYT2-202"; exon_number "7"; exon_id "ENSE00003675230.1"; talon_gene "47944"; talon_transcript "170453"; talon_exon "790195"; ccdsid "CCDS54178.1"; exon_status "KNOWN"; level "2"; protein_id "ENSP00000442050.2"; source "HAVANA"; tag "CCDS";
chr17	HAVANA	exon	81906760	81906898	.	-	.	gene_id "ENSG00000185813.10"; transcript_id "ENST00000538721.6"; gene_type "protein_coding"; gene_status "KNOWN"; gene_name "PCYT2"; transcript_type "protein_coding"; transcript_status "KNOWN"; transcript_name "PCYT2-202"; exon_number "8"; exon_id "ENSE00003679059.1"; talon_gene "47944"; talon_transcript "170453"; talon_exon "790175"; ccdsid "CCDS11791.1"; exon_status "KNOWN"; level "2"; protein_id "ENSP00000439245.2"; source "HAVANA"; tag "CCDS";
chr17	HAVANA	exon	81906464	81906546	.	-	.	gene_id "ENSG00000185813.10"; transcript_id "ENST00000538721.6"; gene_type "protein_coding"; gene_status "KNOWN"; gene_name "PCYT2"; transcript_type "protein_coding"; transcript_status "KNOWN"; transcript_name "PCYT2-202"; exon_number "9"; exon_id "ENSE00003519226.1"; talon_gene "47944"; talon_transcript "170453"; talon_exon "790177"; ccdsid "CCDS11791.1"; exon_status "KNOWN"; level "2"; protein_id "ENSP00000439245.2"; source "HAVANA"; tag "CCDS";
chr17	HAVANA	exon	81906100	81906177	.	-	.	gene_id "ENSG00000185813.10"; transcript_id "ENST00000538721.6"; gene_type "protein_coding"; gene_status "KNOWN"; gene_name "PCYT2"; transcript_type "protein_coding"; transcript_status "KNOWN"; transcript_name "PCYT2-202"; exon_number "10"; exon_id "ENSE00003673108.1"; talon_gene "47944"; talon_transcript "170453"; talon_exon "790179"; ccdsid "CCDS11791.1"; exon_status "KNOWN"; level "2"; protein_id "ENSP00000439245.2"; source "HAVANA"; tag "CCDS";
chr17	HAVANA	exon	81905670	81905735	.	-	.	gene_id "ENSG00000185813.10"; transcript_id "ENST00000538721.6"; gene_type "protein_coding"; gene_status "KNOWN"; gene_name "PCYT2"; transcript_type "protein_coding"; transcript_status "KNOWN"; transcript_name "PCYT2-202"; exon_number "11"; exon_id "ENSE00003788869.1"; talon_gene "47944"; talon_transcript "170453"; talon_exon "790181"; ccdsid "CCDS11791.1"; exon_status "KNOWN"; level "2"; protein_id "ENSP00000439245.2"; source "HAVANA"; tag "CCDS";
chr17	HAVANA	exon	81905382	81905447	.	-	.	gene_id "ENSG00000185813.10"; transcript_id "ENST00000538721.6"; gene_type "protein_coding"; gene_status "KNOWN"; gene_name "PCYT2"; transcript_type "protein_coding"; transcript_status "KNOWN"; transcript_name "PCYT2-202"; exon_number "12"; exon_id "ENSE00003458860.1"; talon_gene "47944"; talon_transcript "170453"; talon_exon "790183"; ccdsid "CCDS11791.1"; exon_status "KNOWN"; level "2"; protein_id "ENSP00000439245.2"; source "HAVANA"; tag "CCDS";
chr17	HAVANA	exon	81905066	81905154	.	-	.	gene_id "ENSG00000185813.10"; transcript_id "ENST00000538721.6"; gene_type "protein_coding"; gene_status "KNOWN"; gene_name "PCYT2"; transcript_type "protein_coding"; transcript_status "KNOWN"; transcript_name "PCYT2-202"; exon_number "13"; exon_id "ENSE00003533697.1"; talon_gene "47944"; talon_transcript "170453"; talon_exon "790185"; ccdsid "CCDS11791.1"; exon_status "KNOWN"; level "2"; protein_id "ENSP00000439245.2"; source "HAVANA"; tag "CCDS";
chr17	HAVANA	exon	81904343	81904944	.	-	.	gene_id "ENSG00000185813.10"; transcript_id "ENST00000538721.6"; gene_type "protein_coding"; gene_status "KNOWN"; gene_name "PCYT2"; transcript_type "protein_coding"; transcript_status "KNOWN"; transcript_name "PCYT2-202"; exon_number "14"; exon_id "ENSE00002646038.1"; talon_gene "47944"; talon_transcript "170453"; talon_exon "790197"; ccdsid "CCDS54178.1"; exon_status "KNOWN"; level "2"; protein_id "ENSP00000442050.2"; source "HAVANA"; tag "CCDS";
chr17	HAVANA	transcript	81904367	81911413	.	-	.	gene_id "ENSG00000185813.10"; transcript_id "ENST00000571105.5"; gene_name "PCYT2"; gene_status "KNOWN"; gene_type "protein_coding"; transcript_type "protein_coding"; transcript_status "KNOWN"; transcript_name "PCYT2-206"; talon_gene "47944"; talon_transcript "170454"; ccdsid "CCDS82220.1"; havana_transcript "OTTHUMT00000439943.1"; level "2"; protein_id "ENSP00000459044.1"; source "HAVANA"; tag "CCDS"; transcript_support_level "5";
chr17	HAVANA	exon	81911267	81911413	.	-	.	gene_id "ENSG00000185813.10"; transcript_id "ENST00000571105.5"; gene_type "protein_coding"; gene_status "KNOWN"; gene_name "PCYT2"; transcript_type "protein_coding"; transcript_status "KNOWN"; transcript_name "PCYT2-206"; exon_number "1"; exon_id "ENSE00002636846.1"; talon_gene "47944"; talon_transcript "170454"; talon_exon "790198"; ccdsid "CCDS82220.1"; exon_status "KNOWN"; level "2"; protein_id "ENSP00000459044.1"; source "HAVANA"; tag "CCDS";
chr17	HAVANA	exon	81909514	81909602	.	-	.	gene_id "ENSG00000185813.10"; transcript_id "ENST00000571105.5"; gene_type "protein_coding"; gene_status "KNOWN"; gene_name "PCYT2"; transcript_type "protein_coding"; transcript_status "KNOWN"; transcript_name "PCYT2-206"; exon_number "2"; exon_id "ENSE00003644142.1"; talon_gene "47944"; talon_transcript "170454"; talon_exon "790165"; ccdsid "CCDS11791.1"; exon_status "KNOWN"; level "2"; protein_id "ENSP00000439245.2"; source "HAVANA"; tag "CCDS";
chr17	HAVANA	exon	81908876	81909037	.	-	.	gene_id "ENSG00000185813.10"; transcript_id "ENST00000571105.5"; gene_type "protein_coding"; gene_status "KNOWN"; gene_name "PCYT2"; transcript_type "protein_coding"; transcript_status "KNOWN"; transcript_name "PCYT2-206"; exon_number "3"; exon_id "ENSE00003657442.1"; talon_gene "47944"; talon_transcript "170454"; talon_exon "790167"; ccdsid "CCDS11791.1"; exon_status "KNOWN"; level "2"; protein_id "ENSP00000439245.2"; source "HAVANA"; tag "CCDS";
chr17	HAVANA	exon	81908568	81908634	.	-	.	gene_id "ENSG00000185813.10"; transcript_id "ENST00000571105.5"; gene_type "protein_coding"; gene_status "KNOWN"; gene_name "PCYT2"; transcript_type "protein_coding"; transcript_status "KNOWN"; transcript_name "PCYT2-206"; exon_number "4"; exon_id "ENSE00003612711.1"; talon_gene "47944"; talon_transcript "170454"; talon_exon "790169"; ccdsid "CCDS11791.1"; exon_status "KNOWN"; level "2"; protein_id "ENSP00000439245.2"; source "HAVANA"; tag "CCDS";
chr17	HAVANA	exon	81907773	81907857	.	-	.	gene_id "ENSG00000185813.10"; transcript_id "ENST00000571105.5"; gene_type "protein_coding"; gene_status "KNOWN"; gene_name "PCYT2"; transcript_type "protein_coding"; transcript_status "KNOWN"; transcript_name "PCYT2-206"; exon_number "5"; exon_id "ENSE00003476267.1"; talon_gene "47944"; talon_transcript "170454"; talon_exon "790171"; ccdsid "CCDS11791.1"; exon_status "KNOWN"; level "2"; protein_id "ENSP00000439245.2"; source "HAVANA"; tag "CCDS";
chr17	HAVANA	exon	81907554	81907598	.	-	.	gene_id "ENSG00000185813.10"; transcript_id "ENST00000571105.5"; gene_type "protein_coding"; gene_status "KNOWN"; gene_name "PCYT2"; transcript_type "protein_coding"; transcript_status "KNOWN"; transcript_name "PCYT2-206"; exon_number "6"; exon_id "ENSE00003624659.1"; talon_gene "47944"; talon_transcript "170454"; talon_exon "790173"; ccdsid "CCDS11791.1"; exon_status "KNOWN"; level "2"; protein_id "ENSP00000439245.2"; source "HAVANA"; tag "CCDS";
chr17	HAVANA	exon	81906760	81906898	.	-	.	gene_id "ENSG00000185813.10"; transcript_id "ENST00000571105.5"; gene_type "protein_coding"; gene_status "KNOWN"; gene_name "PCYT2"; transcript_type "protein_coding"; transcript_status "KNOWN"; transcript_name "PCYT2-206"; exon_number "7"; exon_id "ENSE00003679059.1"; talon_gene "47944"; talon_transcript "170454"; talon_exon "790175"; ccdsid "CCDS11791.1"; exon_status "KNOWN"; level "2"; protein_id "ENSP00000439245.2"; source "HAVANA"; tag "CCDS";
chr17	HAVANA	exon	81906464	81906546	.	-	.	gene_id "ENSG00000185813.10"; transcript_id "ENST00000571105.5"; gene_type "protein_coding"; gene_status "KNOWN"; gene_name "PCYT2"; transcript_type "protein_coding"; transcript_status "KNOWN"; transcript_name "PCYT2-206"; exon_number "8"; exon_id "ENSE00003519226.1"; talon_gene "47944"; talon_transcript "170454"; talon_exon "790177"; ccdsid "CCDS11791.1"; exon_status "KNOWN"; level "2"; protein_id "ENSP00000439245.2"; source "HAVANA"; tag "CCDS";
chr17	HAVANA	exon	81906100	81906177	.	-	.	gene_id "ENSG00000185813.10"; transcript_id "ENST00000571105.5"; gene_type "protein_coding"; gene_status "KNOWN"; gene_name "PCYT2"; transcript_type "protein_coding"; transcript_status "KNOWN"; transcript_name "PCYT2-206"; exon_number "9"; exon_id "ENSE00003673108.1"; talon_gene "47944"; talon_transcript "170454"; talon_exon "790179"; ccdsid "CCDS11791.1"; exon_status "KNOWN"; level "2"; protein_id "ENSP00000439245.2"; source "HAVANA"; tag "CCDS";
chr17	HAVANA	exon	81905670	81905735	.	-	.	gene_id "ENSG00000185813.10"; transcript_id "ENST00000571105.5"; gene_type "protein_coding"; gene_status "KNOWN"; gene_name "PCYT2"; transcript_type "protein_coding"; transcript_status "KNOWN"; transcript_name "PCYT2-206"; exon_number "10"; exon_id "ENSE00003788869.1"; talon_gene "47944"; talon_transcript "170454"; talon_exon "790181"; ccdsid "CCDS11791.1"; exon_status "KNOWN"; level "2"; protein_id "ENSP00000439245.2"; source "HAVANA"; tag "CCDS";
chr17	HAVANA	exon	81905066	81905154	.	-	.	gene_id "ENSG00000185813.10"; transcript_id "ENST00000571105.5"; gene_type "protein_coding"; gene_status "KNOWN"; gene_name "PCYT2"; transcript_type "protein_coding"; transcript_status "KNOWN"; transcript_name "PCYT2-206"; exon_number "11"; exon_id "ENSE00003533697.1"; talon_gene "47944"; talon_transcript "170454"; talon_exon "790185"; ccdsid "CCDS11791.1"; exon_status "KNOWN"; level "2"; protein_id "ENSP00000439245.2"; source "HAVANA"; tag "CCDS";
chr17	HAVANA	exon	81904367	81904944	.	-	.	gene_id "ENSG00000185813.10"; transcript_id "ENST00000571105.5"; gene_type "protein_coding"; gene_status "KNOWN"; gene_name "PCYT2"; transcript_type "protein_coding"; transcript_status "KNOWN"; transcript_name "PCYT2-206"; exon_number "12"; exon_id "ENSE00002672847.1"; talon_gene "47944"; talon_transcript "170454"; talon_exon "790200"; ccdsid "CCDS82220.1"; exon_status "KNOWN"; level "2"; protein_id "ENSP00000459044.1"; source "HAVANA"; tag "CCDS";
chr17	HAVANA	transcript	81904636	81905676	.	-	.	gene_id "ENSG00000185813.10"; transcript_id "ENST00000574343.5"; gene_name "PCYT2"; gene_status "KNOWN"; gene_type "protein_coding"; transcript_type "retained_intron"; transcript_status "KNOWN"; transcript_name "PCYT2-217"; talon_gene "47944"; talon_transcript "170456"; havana_transcript "OTTHUMT00000439945.1"; level "2"; source "HAVANA"; tag "retained_intron_CDS"; transcript_support_level "2";
chr17	HAVANA	exon	81905382	81905676	.	-	.	gene_id "ENSG00000185813.10"; transcript_id "ENST00000574343.5"; gene_type "protein_coding"; gene_status "KNOWN"; gene_name "PCYT2"; transcript_type "retained_intron"; transcript_status "KNOWN"; transcript_name "PCYT2-217"; exon_number "1"; exon_id "ENSE00002639767.1"; talon_gene "47944"; talon_transcript "170456"; talon_exon "790203"; exon_status "KNOWN"; level "2"; source "HAVANA"; tag "retained_intron_CDS";
chr17	HAVANA	exon	81905066	81905154	.	-	.	gene_id "ENSG00000185813.10"; transcript_id "ENST00000574343.5"; gene_type "protein_coding"; gene_status "KNOWN"; gene_name "PCYT2"; transcript_type "retained_intron"; transcript_status "KNOWN"; transcript_name "PCYT2-217"; exon_number "2"; exon_id "ENSE00003533697.1"; talon_gene "47944"; talon_transcript "170456"; talon_exon "790185"; ccdsid "CCDS11791.1"; exon_status "KNOWN"; level "2"; protein_id "ENSP00000439245.2"; source "HAVANA"; tag "CCDS";
chr17	HAVANA	exon	81904636	81904944	.	-	.	gene_id "ENSG00000185813.10"; transcript_id "ENST00000574343.5"; gene_type "protein_coding"; gene_status "KNOWN"; gene_name "PCYT2"; transcript_type "retained_intron"; transcript_status "KNOWN"; transcript_name "PCYT2-217"; exon_number "3"; exon_id "ENSE00002654395.1"; talon_gene "47944"; talon_transcript "170456"; talon_exon "790204"; exon_status "KNOWN"; level "2"; source "HAVANA"; tag "retained_intron_CDS";
chr17	HAVANA	transcript	81904876	81906177	.	-	.	gene_id "ENSG00000185813.10"; transcript_id "ENST00000572924.2"; gene_name "PCYT2"; gene_status "KNOWN"; gene_type "protein_coding"; transcript_type "retained_intron"; transcript_status "KNOWN"; transcript_name "PCYT2-211"; talon_gene "47944"; talon_transcript "170459"; havana_transcript "OTTHUMT00000439948.1"; level "2"; source "HAVANA"; tag "retained_intron_CDS"; transcript_support_level "2";
chr17	HAVANA	exon	81905670	81906177	.	-	.	gene_id "ENSG00000185813.10"; transcript_id "ENST00000572924.2"; gene_type "protein_coding"; gene_status "KNOWN"; gene_name "PCYT2"; transcript_type "retained_intron"; transcript_status "KNOWN"; transcript_name "PCYT2-211"; exon_number "1"; exon_id "ENSE00002647814.1"; talon_gene "47944"; talon_transcript "170459"; talon_exon "790210"; exon_status "KNOWN"; level "2"; source "HAVANA"; tag "retained_intron_CDS";
chr17	HAVANA	exon	81905382	81905447	.	-	.	gene_id "ENSG00000185813.10"; transcript_id "ENST00000572924.2"; gene_type "protein_coding"; gene_status "KNOWN"; gene_name "PCYT2"; transcript_type "retained_intron"; transcript_status "KNOWN"; transcript_name "PCYT2-211"; exon_number "2"; exon_id "ENSE00003458860.1"; talon_gene "47944"; talon_transcript "170459"; talon_exon "790183"; ccdsid "CCDS11791.1"; exon_status "KNOWN"; level "2"; protein_id "ENSP00000439245.2"; source "HAVANA"; tag "CCDS";
chr17	HAVANA	exon	81905066	81905154	.	-	.	gene_id "ENSG00000185813.10"; transcript_id "ENST00000572924.2"; gene_type "protein_coding"; gene_status "KNOWN"; gene_name "PCYT2"; transcript_type "retained_intron"; transcript_status "KNOWN"; transcript_name "PCYT2-211"; exon_number "3"; exon_id "ENSE00003533697.1"; talon_gene "47944"; talon_transcript "170459"; talon_exon "790185"; ccdsid "CCDS11791.1"; exon_status "KNOWN"; level "2"; protein_id "ENSP00000439245.2"; source "HAVANA"; tag "CCDS";
chr17	HAVANA	exon	81904876	81904944	.	-	.	gene_id "ENSG00000185813.10"; transcript_id "ENST00000572924.2"; gene_type "protein_coding"; gene_status "KNOWN"; gene_name "PCYT2"; transcript_type "retained_intron"; transcript_status "KNOWN"; transcript_name "PCYT2-211"; exon_number "4"; exon_id "ENSE00002683956.1"; talon_gene "47944"; talon_transcript "170459"; talon_exon "790211"; exon_status "KNOWN"; level "2"; source "HAVANA"; tag "retained_intron_CDS";
chr17	HAVANA	gene	81911939	81918194	.	-	.	gene_id "ENSG00000187531.13"; gene_name "SIRT7"; gene_status "KNOWN"; gene_type "protein_coding"; talon_gene "47945"; havana_gene "OTTHUMG00000177957.2"; level "2"; tag "overlapping_locus";
chr17	HAVANA	transcript	81911939	81918194	.	-	.	gene_id "ENSG00000187531.13"; transcript_id "ENST00000328666.10"; gene_name "SIRT7"; gene_status "KNOWN"; gene_type "protein_coding"; transcript_type "protein_coding"; transcript_status "KNOWN"; transcript_name "SIRT7-201"; talon_gene "47945"; talon_transcript "170473"; ccdsid "CCDS11792.1"; havana_transcript "OTTHUMT00000439961.1"; level "2"; protein_id "ENSP00000329466.6"; source "HAVANA"; tag "CCDS"; transcript_support_level "1";
chr17	HAVANA	exon	81918039	81918194	.	-	.	gene_id "ENSG00000187531.13"; transcript_id "ENST00000328666.10"; gene_type "protein_coding"; gene_status "KNOWN"; gene_name "SIRT7"; transcript_type "protein_coding"; transcript_status "KNOWN"; transcript_name "SIRT7-201"; exon_number "1"; exon_id "ENSE00002677156.1"; talon_gene "47945"; talon_transcript "170473"; talon_exon "790266"; ccdsid "CCDS11792.1"; exon_status "KNOWN"; level "2"; protein_id "ENSP00000329466.6"; source "HAVANA"; tag "CCDS";
chr17	HAVANA	exon	81917830	81917967	.	-	.	gene_id "ENSG00000187531.13"; transcript_id "ENST00000328666.10"; gene_type "protein_coding"; gene_status "KNOWN"; gene_name "SIRT7"; transcript_type "protein_coding"; transcript_status "KNOWN"; transcript_name "SIRT7-201"; exon_number "2"; exon_id "ENSE00003589778.1"; talon_gene "47945"; talon_transcript "170473"; talon_exon "790254"; ccdsid "CCDS11792.1"; exon_status "KNOWN"; level "2"; protein_id "ENSP00000329466.6"; source "HAVANA"; tag "retained_intron_CDS";
chr17	HAVANA	exon	81917615	81917719	.	-	.	gene_id "ENSG00000187531.13"; transcript_id "ENST00000328666.10"; gene_type "protein_coding"; gene_status "KNOWN"; gene_name "SIRT7"; transcript_type "protein_coding"; transcript_status "KNOWN"; transcript_name "SIRT7-201"; exon_number "3"; exon_id "ENSE00003470989.1"; talon_gene "47945"; talon_transcript "170473"; talon_exon "790256"; ccdsid "CCDS11792.1"; exon_status "KNOWN"; level "2"; protein_id "ENSP00000329466.6"; source "HAVANA"; tag "retained_intron_CDS";
chr17	HAVANA	exon	81915611	81915681	.	-	.	gene_id "ENSG00000187531.13"; transcript_id "ENST00000328666.10"; gene_type "protein_coding"; gene_status "KNOWN"; gene_name "SIRT7"; transcript_type "protein_coding"; transcript_status "KNOWN"; transcript_name "SIRT7-201"; exon_number "4"; exon_id "ENSE00003475053.1"; talon_gene "47945"; talon_transcript "170473"; talon_exon "790258"; ccdsid "CCDS11792.1"; exon_status "KNOWN"; level "2"; protein_id "ENSP00000329466.6"; source "HAVANA"; tag "retained_intron_CDS";
chr17	HAVANA	exon	81915440	81915512	.	-	.	gene_id "ENSG00000187531.13"; transcript_id "ENST00000328666.10"; gene_type "protein_coding"; gene_status "KNOWN"; gene_name "SIRT7"; transcript_type "protein_coding"; transcript_status "KNOWN"; transcript_name "SIRT7-201"; exon_number "5"; exon_id "ENSE00003557381.1"; talon_gene "47945"; talon_transcript "170473"; talon_exon "790245"; ccdsid "CCDS11792.1"; exon_status "KNOWN"; level "2"; protein_id "ENSP00000329466.6"; source "HAVANA"; tag "retained_intron_CDS";
chr17	HAVANA	exon	81914604	81914702	.	-	.	gene_id "ENSG00000187531.13"; transcript_id "ENST00000328666.10"; gene_type "protein_coding"; gene_status "KNOWN"; gene_name "SIRT7"; transcript_type "protein_coding"; transcript_status "KNOWN"; transcript_name "SIRT7-201"; exon_number "6"; exon_id "ENSE00003591813.1"; talon_gene "47945"; talon_transcript "170473"; talon_exon "790246"; ccdsid "CCDS11792.1"; exon_status "KNOWN"; level "2"; protein_id "ENSP00000329466.6"; source "HAVANA"; tag "retained_intron_CDS";
chr17	HAVANA	exon	81914294	81914530	.	-	.	gene_id "ENSG00000187531.13"; transcript_id "ENST00000328666.10"; gene_type "protein_coding"; gene_status "KNOWN"; gene_name "SIRT7"; transcript_type "protein_coding"; transcript_status "KNOWN"; transcript_name "SIRT7-201"; exon_number "7"; exon_id "ENSE00003461594.1"; talon_gene "47945"; talon_transcript "170473"; talon_exon "790262"; ccdsid "CCDS11792.1"; exon_status "KNOWN"; level "2"; protein_id "ENSP00000329466.6"; source "HAVANA"; tag "retained_intron_CDS";
chr17	HAVANA	exon	81914087	81914167	.	-	.	gene_id "ENSG00000187531.13"; transcript_id "ENST00000328666.10"; gene_type "protein_coding"; gene_status "KNOWN"; gene_name "SIRT7"; transcript_type "protein_coding"; transcript_status "KNOWN"; transcript_name "SIRT7-201"; exon_number "8"; exon_id "ENSE00003539348.1"; talon_gene "47945"; talon_transcript "170473"; talon_exon "790240"; ccdsid "CCDS11792.1"; exon_status "KNOWN"; level "2"; protein_id "ENSP00000329466.6"; source "HAVANA"; tag "retained_intron_CDS";
chr17	HAVANA	exon	81913774	81913880	.	-	.	gene_id "ENSG00000187531.13"; transcript_id "ENST00000328666.10"; gene_type "protein_coding"; gene_status "KNOWN"; gene_name "SIRT7"; transcript_type "protein_coding"; transcript_status "KNOWN"; transcript_name "SIRT7-201"; exon_number "9"; exon_id "ENSE00003481917.1"; talon_gene "47945"; talon_transcript "170473"; talon_exon "790249"; ccdsid "CCDS11792.1"; exon_status "KNOWN"; level "2"; protein_id "ENSP00000329466.6"; source "HAVANA"; tag "retained_intron_CDS";
chr17	HAVANA	exon	81911939	81912614	.	-	.	gene_id "ENSG00000187531.13"; transcript_id "ENST00000328666.10"; gene_type "protein_coding"; gene_status "KNOWN"; gene_name "SIRT7"; transcript_type "protein_coding"; transcript_status "KNOWN"; transcript_name "SIRT7-201"; exon_number "10"; exon_id "ENSE00003631405.1"; talon_gene "47945"; talon_transcript "170473"; talon_exon "790251"; ccdsid "CCDS11792.1"; exon_status "KNOWN"; level "2"; protein_id "ENSP00000329466.6"; source "HAVANA"; tag "retained_intron_CDS";
chr17	HAVANA	gene	81918270	81927714	.	-	.	gene_id "ENSG00000197063.10"; gene_name "MAFG"; gene_status "KNOWN"; gene_type "protein_coding"; talon_gene "47946"; havana_gene "OTTHUMG00000177958.2"; level "2"; tag "overlapping_locus";
chr17	HAVANA	transcript	81918270	81927714	.	-	.	gene_id "ENSG00000197063.10"; transcript_id "ENST00000357736.8"; gene_name "MAFG"; gene_status "KNOWN"; gene_type "protein_coding"; transcript_type "protein_coding"; transcript_status "KNOWN"; transcript_name "MAFG-201"; talon_gene "47946"; talon_transcript "170490"; ccdsid "CCDS11793.1"; havana_transcript "OTTHUMT00000439980.1"; level "2"; protein_id "ENSP00000350369.4"; source "HAVANA"; tag "CCDS"; transcript_support_level "1";
chr17	HAVANA	exon	81927528	81927714	.	-	.	gene_id "ENSG00000197063.10"; transcript_id "ENST00000357736.8"; gene_type "protein_coding"; gene_status "KNOWN"; gene_name "MAFG"; transcript_type "protein_coding"; transcript_status "KNOWN"; transcript_name "MAFG-201"; exon_number "1"; exon_id "ENSE00002640218.1"; talon_gene "47946"; talon_transcript "170490"; talon_exon "790303"; ccdsid "CCDS11793.1"; exon_status "KNOWN"; level "2"; protein_id "ENSP00000350369.4"; source "HAVANA"; tag "CCDS";
chr17	HAVANA	exon	81923150	81923214	.	-	.	gene_id "ENSG00000197063.10"; transcript_id "ENST00000357736.8"; gene_type "protein_coding"; gene_status "KNOWN"; gene_name "MAFG"; transcript_type "protein_coding"; transcript_status "KNOWN"; transcript_name "MAFG-201"; exon_number "2"; exon_id "ENSE00001780776.1"; talon_gene "47946"; talon_transcript "170490"; talon_exon "790305"; ccdsid "CCDS11793.1"; exon_status "KNOWN"; level "2"; protein_id "ENSP00000350369.4"; source "HAVANA"; tag "CCDS";
chr17	HAVANA	exon	81918270	81923057	.	-	.	gene_id "ENSG00000197063.10"; transcript_id "ENST00000357736.8"; gene_type "protein_coding"; gene_status "KNOWN"; gene_name "MAFG"; transcript_type "protein_coding"; transcript_status "KNOWN"; transcript_name "MAFG-201"; exon_number "3"; exon_id "ENSE00001404808.4"; talon_gene "47946"; talon_transcript "170490"; talon_exon "790307"; ccdsid "CCDS11793.1"; exon_status "KNOWN"; level "2"; protein_id "ENSP00000350369.4"; source "HAVANA"; tag "CCDS";
chr17	HAVANA	gene	81927829	81930753	.	+	.	gene_id "ENSG00000265688.1"; gene_name "MAFG-DT"; gene_status "KNOWN"; gene_type "antisense"; talon_gene "47948"; havana_gene "OTTHUMG00000178435.1"; level "2";
chr17	HAVANA	transcript	81927829	81930753	.	+	.	gene_id "ENSG00000265688.1"; transcript_id "ENST00000582106.1"; gene_name "MAFG-DT"; gene_status "KNOWN"; gene_type "antisense"; transcript_type "antisense"; transcript_status "KNOWN"; transcript_name "MAFG-DT-201"; talon_gene "47948"; talon_transcript "170494"; havana_transcript "OTTHUMT00000441951.1"; level "2"; source "HAVANA"; tag "basic"; transcript_support_level "1";
chr17	HAVANA	exon	81927829	81928445	.	+	.	gene_id "ENSG00000265688.1"; transcript_id "ENST00000582106.1"; gene_type "antisense"; gene_status "KNOWN"; gene_name "MAFG-DT"; transcript_type "antisense"; transcript_status "KNOWN"; transcript_name "MAFG-DT-201"; exon_number "1"; exon_id "ENSE00002713444.1"; talon_gene "47948"; talon_transcript "170494"; talon_exon "790320"; exon_status "KNOWN"; level "2"; source "HAVANA"; tag "basic";
chr17	HAVANA	exon	81929476	81930753	.	+	.	gene_id "ENSG00000265688.1"; transcript_id "ENST00000582106.1"; gene_type "antisense"; gene_status "KNOWN"; gene_name "MAFG-DT"; transcript_type "antisense"; transcript_status "KNOWN"; transcript_name "MAFG-DT-201"; exon_number "2"; exon_id "ENSE00002690534.1"; talon_gene "47948"; talon_transcript "170494"; talon_exon "790322"; exon_status "KNOWN"; level "2"; source "HAVANA"; tag "basic";
chr17	HAVANA	gene	81932384	81937300	.	-	.	gene_id "ENSG00000183010.16"; gene_name "PYCR1"; gene_status "KNOWN"; gene_type "protein_coding"; talon_gene "47949"; havana_gene "OTTHUMG00000178436.2"; level "1"; tag "overlapping_locus";
chr17	HAVANA	transcript	81932384	81936879	.	-	.	gene_id "ENSG00000183010.16"; transcript_id "ENST00000329875.12"; gene_name "PYCR1"; gene_status "KNOWN"; gene_type "protein_coding"; transcript_type "protein_coding"; transcript_status "KNOWN"; transcript_name "PYCR1-201"; talon_gene "47949"; talon_transcript "170496"; ccdsid "CCDS11795.1"; havana_transcript "OTTHUMT00000441953.1"; level "2"; protein_id "ENSP00000328858.8"; source "HAVANA"; tag "CCDS"; transcript_support_level "1";
chr17	HAVANA	exon	81936748	81936879	.	-	.	gene_id "ENSG00000183010.16"; transcript_id "ENST00000329875.12"; gene_type "protein_coding"; gene_status "KNOWN"; gene_name "PYCR1"; transcript_type "protein_coding"; transcript_status "KNOWN"; transcript_name "PYCR1-201"; exon_number "1"; exon_id "ENSE00002726511.1"; talon_gene "47949"; talon_transcript "170496"; talon_exon "790327"; ccdsid "CCDS11795.1"; exon_status "KNOWN"; level "2"; protein_id "ENSP00000328858.8"; source "HAVANA"; tag "CCDS";
chr17	ENSEMBL	exon	81936123	81936193	.	-	.	gene_id "ENSG00000183010.16"; transcript_id "ENST00000329875.12"; gene_type "protein_coding"; gene_status "KNOWN"; gene_name "PYCR1"; transcript_type "protein_coding"; transcript_status "KNOWN"; transcript_name "PYCR1-201"; exon_number "2"; exon_id "ENSE00003679626.1"; talon_gene "47949"; talon_transcript "170496"; talon_exon "790329"; ccdsid "CCDS82221.1"; exon_status "KNOWN"; level "3"; protein_id "ENSP00000485679.1"; source "ENSEMBL"; tag "CCDS";
chr17	ENSEMBL	exon	81935337	81935516	.	-	.	gene_id "ENSG00000183010.16"; transcript_id "ENST00000329875.12"; gene_type "protein_coding"; gene_status "KNOWN"; gene_name "PYCR1"; transcript_type "protein_coding"; transcript_status "KNOWN"; transcript_name "PYCR1-201"; exon_number "3"; exon_id "ENSE00002370677.1"; talon_gene "47949"; talon_transcript "170496"; talon_exon "790331"; ccdsid "CCDS82221.1"; exon_status "KNOWN"; level "3"; protein_id "ENSP00000485679.1"; source "ENSEMBL"; tag "CCDS";
chr17	ENSEMBL	exon	81934926	81935147	.	-	.	gene_id "ENSG00000183010.16"; transcript_id "ENST00000329875.12"; gene_type "protein_coding"; gene_status "KNOWN"; gene_name "PYCR1"; transcript_type "protein_coding"; transcript_status "KNOWN"; transcript_name "PYCR1-201"; exon_number "4"; exon_id "ENSE00001295081.1"; talon_gene "47949"; talon_transcript "170496"; talon_exon "790333"; ccdsid "CCDS82221.1"; exon_status "KNOWN"; level "3"; protein_id "ENSP00000485679.1"; source "ENSEMBL"; tag "CCDS";
chr17	ENSEMBL	exon	81934653	81934745	.	-	.	gene_id "ENSG00000183010.16"; transcript_id "ENST00000329875.12"; gene_type "protein_coding"; gene_status "KNOWN"; gene_name "PYCR1"; transcript_type "protein_coding"; transcript_status "KNOWN"; transcript_name "PYCR1-201"; exon_number "5"; exon_id "ENSE00002427493.1"; talon_gene "47949"; talon_transcript "170496"; talon_exon "790335"; ccdsid "CCDS82221.1"; exon_status "KNOWN"; level "3"; protein_id "ENSP00000485679.1"; source "ENSEMBL"; tag "CCDS";
chr17	ENSEMBL	exon	81934326	81934489	.	-	.	gene_id "ENSG00000183010.16"; transcript_id "ENST00000329875.12"; gene_type "protein_coding"; gene_status "KNOWN"; gene_name "PYCR1"; transcript_type "protein_coding"; transcript_status "KNOWN"; transcript_name "PYCR1-201"; exon_number "6"; exon_id "ENSE00002385082.1"; talon_gene "47949"; talon_transcript "170496"; talon_exon "790337"; ccdsid "CCDS11795.1"; exon_status "KNOWN"; level "3"; protein_id "ENSP00000479793.1"; source "ENSEMBL"; tag "CCDS";
chr17	ENSEMBL	exon	81932384	81933376	.	-	.	gene_id "ENSG00000183010.16"; transcript_id "ENST00000329875.12"; gene_type "protein_coding"; gene_status "KNOWN"; gene_name "PYCR1"; transcript_type "protein_coding"; transcript_status "KNOWN"; transcript_name "PYCR1-201"; exon_number "7"; exon_id "ENSE00003764950.1"; talon_gene "47949"; talon_transcript "170496"; talon_exon "790339"; ccdsid "CCDS82221.1"; exon_status "KNOWN"; level "3"; protein_id "ENSP00000485679.1"; source "ENSEMBL"; tag "CCDS";
chr17	HAVANA	transcript	81932384	81937257	.	-	.	gene_id "ENSG00000183010.16"; transcript_id "ENST00000337943.9"; gene_name "PYCR1"; gene_status "KNOWN"; gene_type "protein_coding"; transcript_type "protein_coding"; transcript_status "KNOWN"; transcript_name "PYCR1-202"; talon_gene "47949"; talon_transcript "170497"; ccdsid "CCDS11794.1"; havana_transcript "OTTHUMT00000441954.1"; level "2"; protein_id "ENSP00000336579.5"; source "HAVANA"; tag "CCDS"; transcript_support_level "1";
chr17	HAVANA	exon	81936748	81937257	.	-	.	gene_id "ENSG00000183010.16"; transcript_id "ENST00000337943.9"; gene_type "protein_coding"; gene_status "KNOWN"; gene_name "PYCR1"; transcript_type "protein_coding"; transcript_status "KNOWN"; transcript_name "PYCR1-202"; exon_number "1"; exon_id "ENSE00001511592.2"; talon_gene "47949"; talon_transcript "170497"; talon_exon "790340"; ccdsid "CCDS11794.1"; exon_status "KNOWN"; level "2"; protein_id "ENSP00000336579.5"; source "HAVANA"; tag "CCDS";
chr17	ENSEMBL	exon	81936123	81936193	.	-	.	gene_id "ENSG00000183010.16"; transcript_id "ENST00000337943.9"; gene_type "protein_coding"; gene_status "KNOWN"; gene_name "PYCR1"; transcript_type "protein_coding"; transcript_status "KNOWN"; transcript_name "PYCR1-202"; exon_number "2"; exon_id "ENSE00003679626.1"; talon_gene "47949"; talon_transcript "170497"; talon_exon "790329"; ccdsid "CCDS82221.1"; exon_status "KNOWN"; level "3"; protein_id "ENSP00000485679.1"; source "ENSEMBL"; tag "CCDS";
chr17	ENSEMBL	exon	81935337	81935516	.	-	.	gene_id "ENSG00000183010.16"; transcript_id "ENST00000337943.9"; gene_type "protein_coding"; gene_status "KNOWN"; gene_name "PYCR1"; transcript_type "protein_coding"; transcript_status "KNOWN"; transcript_name "PYCR1-202"; exon_number "3"; exon_id "ENSE00002370677.1"; talon_gene "47949"; talon_transcript "170497"; talon_exon "790331"; ccdsid "CCDS82221.1"; exon_status "KNOWN"; level "3"; protein_id "ENSP00000485679.1"; source "ENSEMBL"; tag "CCDS";
chr17	ENSEMBL	exon	81934926	81935147	.	-	.	gene_id "ENSG00000183010.16"; transcript_id "ENST00000337943.9"; gene_type "protein_coding"; gene_status "KNOWN"; gene_name "PYCR1"; transcript_type "protein_coding"; transcript_status "KNOWN"; transcript_name "PYCR1-202"; exon_number "4"; exon_id "ENSE00001295081.1"; talon_gene "47949"; talon_transcript "170497"; talon_exon "790333"; ccdsid "CCDS82221.1"; exon_status "KNOWN"; level "3"; protein_id "ENSP00000485679.1"; source "ENSEMBL"; tag "CCDS";
chr17	ENSEMBL	exon	81934653	81934745	.	-	.	gene_id "ENSG00000183010.16"; transcript_id "ENST00000337943.9"; gene_type "protein_coding"; gene_status "KNOWN"; gene_name "PYCR1"; transcript_type "protein_coding"; transcript_status "KNOWN"; transcript_name "PYCR1-202"; exon_number "5"; exon_id "ENSE00002427493.1"; talon_gene "47949"; talon_transcript "170497"; talon_exon "790335"; ccdsid "CCDS82221.1"; exon_status "KNOWN"; level "3"; protein_id "ENSP00000485679.1"; source "ENSEMBL"; tag "CCDS";
chr17	ENSEMBL	exon	81934326	81934489	.	-	.	gene_id "ENSG00000183010.16"; transcript_id "ENST00000337943.9"; gene_type "protein_coding"; gene_status "KNOWN"; gene_name "PYCR1"; transcript_type "protein_coding"; transcript_status "KNOWN"; transcript_name "PYCR1-202"; exon_number "6"; exon_id "ENSE00002385082.1"; talon_gene "47949"; talon_transcript "170497"; talon_exon "790337"; ccdsid "CCDS11795.1"; exon_status "KNOWN"; level "3"; protein_id "ENSP00000479793.1"; source "ENSEMBL"; tag "CCDS";
chr17	HAVANA	exon	81933307	81933376	.	-	.	gene_id "ENSG00000183010.16"; transcript_id "ENST00000337943.9"; gene_type "protein_coding"; gene_status "KNOWN"; gene_name "PYCR1"; transcript_type "protein_coding"; transcript_status "KNOWN"; transcript_name "PYCR1-202"; exon_number "7"; exon_id "ENSE00002450151.1"; talon_gene "47949"; talon_transcript "170497"; talon_exon "790341"; ccdsid "CCDS11794.1"; exon_status "KNOWN"; level "2"; protein_id "ENSP00000336579.5"; source "HAVANA"; tag "CCDS";
chr17	HAVANA	exon	81932384	81932963	.	-	.	gene_id "ENSG00000183010.16"; transcript_id "ENST00000337943.9"; gene_type "protein_coding"; gene_status "KNOWN"; gene_name "PYCR1"; transcript_type "protein_coding"; transcript_status "KNOWN"; transcript_name "PYCR1-202"; exon_number "8"; exon_id "ENSE00002699940.1"; talon_gene "47949"; talon_transcript "170497"; talon_exon "790343"; ccdsid "CCDS11794.1"; exon_status "KNOWN"; level "2"; protein_id "ENSP00000336579.5"; source "HAVANA"; tag "CCDS";
chr17	HAVANA	transcript	81932384	81937328	.	-	.	gene_id "ENSG00000183010.16"; transcript_id "ENST00000403172.8"; gene_name "PYCR1"; gene_status "KNOWN"; gene_type "protein_coding"; transcript_type "protein_coding"; transcript_status "KNOWN"; transcript_name "PYCR1-204"; talon_gene "47949"; talon_transcript "170498"; ccdsid "CCDS62365.1"; havana_transcript "OTTHUMT00000441955.1"; level "2"; protein_id "ENSP00000385483.4"; source "HAVANA"; tag "CCDS"; transcript_support_level "1";
chr17	ENSEMBL	exon	81937262	81937328	.	-	.	gene_id "ENSG00000183010.16"; transcript_id "ENST00000403172.8"; gene_type "protein_coding"; gene_status "KNOWN"; gene_name "PYCR1"; transcript_type "protein_coding"; transcript_status "KNOWN"; transcript_name "PYCR1-204"; exon_number "1"; exon_id "ENSE00002711855.1"; talon_gene "47949"; talon_transcript "170498"; talon_exon "790344"; ccdsid "CCDS82221.1"; exon_status "KNOWN"; level "3"; protein_id "ENSP00000485679.1"; source "ENSEMBL"; tag "CCDS";
chr17	ENSEMBL	exon	81936748	81936861	.	-	.	gene_id "ENSG00000183010.16"; transcript_id "ENST00000403172.8"; gene_type "protein_coding"; gene_status "KNOWN"; gene_name "PYCR1"; transcript_type "protein_coding"; transcript_status "KNOWN"; transcript_name "PYCR1-204"; exon_number "2"; exon_id "ENSE00003576669.1"; talon_gene "47949"; talon_transcript "170498"; talon_exon "790346"; ccdsid "CCDS82221.1"; exon_status "KNOWN"; level "3"; protein_id "ENSP00000485679.1"; source "ENSEMBL"; tag "CCDS";
chr17	ENSEMBL	exon	81936123	81936193	.	-	.	gene_id "ENSG00000183010.16"; transcript_id "ENST00000403172.8"; gene_type "protein_coding"; gene_status "KNOWN"; gene_name "PYCR1"; transcript_type "protein_coding"; transcript_status "KNOWN"; transcript_name "PYCR1-204"; exon_number "3"; exon_id "ENSE00003679626.1"; talon_gene "47949"; talon_transcript "170498"; talon_exon "790329"; ccdsid "CCDS82221.1"; exon_status "KNOWN"; level "3"; protein_id "ENSP00000485679.1"; source "ENSEMBL"; tag "CCDS";
chr17	ENSEMBL	exon	81935337	81935516	.	-	.	gene_id "ENSG00000183010.16"; transcript_id "ENST00000403172.8"; gene_type "protein_coding"; gene_status "KNOWN"; gene_name "PYCR1"; transcript_type "protein_coding"; transcript_status "KNOWN"; transcript_name "PYCR1-204"; exon_number "4"; exon_id "ENSE00002370677.1"; talon_gene "47949"; talon_transcript "170498"; talon_exon "790331"; ccdsid "CCDS82221.1"; exon_status "KNOWN"; level "3"; protein_id "ENSP00000485679.1"; source "ENSEMBL"; tag "CCDS";
chr17	ENSEMBL	exon	81934926	81935147	.	-	.	gene_id "ENSG00000183010.16"; transcript_id "ENST00000403172.8"; gene_type "protein_coding"; gene_status "KNOWN"; gene_name "PYCR1"; transcript_type "protein_coding"; transcript_status "KNOWN"; transcript_name "PYCR1-204"; exon_number "5"; exon_id "ENSE00001295081.1"; talon_gene "47949"; talon_transcript "170498"; talon_exon "790333"; ccdsid "CCDS82221.1"; exon_status "KNOWN"; level "3"; protein_id "ENSP00000485679.1"; source "ENSEMBL"; tag "CCDS";
chr17	ENSEMBL	exon	81934326	81934489	.	-	.	gene_id "ENSG00000183010.16"; transcript_id "ENST00000403172.8"; gene_type "protein_coding"; gene_status "KNOWN"; gene_name "PYCR1"; transcript_type "protein_coding"; transcript_status "KNOWN"; transcript_name "PYCR1-204"; exon_number "6"; exon_id "ENSE00002385082.1"; talon_gene "47949"; talon_transcript "170498"; talon_exon "790337"; ccdsid "CCDS11795.1"; exon_status "KNOWN"; level "3"; protein_id "ENSP00000479793.1"; source "ENSEMBL"; tag "CCDS";
chr17	ENSEMBL	exon	81932384	81933376	.	-	.	gene_id "ENSG00000183010.16"; transcript_id "ENST00000403172.8"; gene_type "protein_coding"; gene_status "KNOWN"; gene_name "PYCR1"; transcript_type "protein_coding"; transcript_status "KNOWN"; transcript_name "PYCR1-204"; exon_number "7"; exon_id "ENSE00003764950.1"; talon_gene "47949"; talon_transcript "170498"; talon_exon "790339"; ccdsid "CCDS82221.1"; exon_status "KNOWN"; level "3"; protein_id "ENSP00000485679.1"; source "ENSEMBL"; tag "CCDS";
chr17	ENSEMBL	transcript	81932384	81937328	.	-	.	gene_id "ENSG00000183010.16"; transcript_id "ENST00000629768.2"; gene_name "PYCR1"; gene_status "KNOWN"; gene_type "protein_coding"; transcript_type "protein_coding"; transcript_status "KNOWN"; transcript_name "PYCR1-217"; talon_gene "47949"; talon_transcript "170499"; ccdsid "CCDS82221.1"; level "3"; protein_id "ENSP00000485679.1"; source "ENSEMBL"; tag "CCDS"; transcript_support_level "5";
chr17	ENSEMBL	exon	81937262	81937328	.	-	.	gene_id "ENSG00000183010.16"; transcript_id "ENST00000629768.2"; gene_type "protein_coding"; gene_status "KNOWN"; gene_name "PYCR1"; transcript_type "protein_coding"; transcript_status "KNOWN"; transcript_name "PYCR1-217"; exon_number "1"; exon_id "ENSE00002711855.1"; talon_gene "47949"; talon_transcript "170499"; talon_exon "790344"; ccdsid "CCDS82221.1"; exon_status "KNOWN"; level "3"; protein_id "ENSP00000485679.1"; source "ENSEMBL"; tag "CCDS";
chr17	ENSEMBL	exon	81936748	81936861	.	-	.	gene_id "ENSG00000183010.16"; transcript_id "ENST00000629768.2"; gene_type "protein_coding"; gene_status "KNOWN"; gene_name "PYCR1"; transcript_type "protein_coding"; transcript_status "KNOWN"; transcript_name "PYCR1-217"; exon_number "2"; exon_id "ENSE00003576669.1"; talon_gene "47949"; talon_transcript "170499"; talon_exon "790346"; ccdsid "CCDS82221.1"; exon_status "KNOWN"; level "3"; protein_id "ENSP00000485679.1"; source "ENSEMBL"; tag "CCDS";
chr17	ENSEMBL	exon	81936123	81936193	.	-	.	gene_id "ENSG00000183010.16"; transcript_id "ENST00000629768.2"; gene_type "protein_coding"; gene_status "KNOWN"; gene_name "PYCR1"; transcript_type "protein_coding"; transcript_status "KNOWN"; transcript_name "PYCR1-217"; exon_number "3"; exon_id "ENSE00003679626.1"; talon_gene "47949"; talon_transcript "170499"; talon_exon "790329"; ccdsid "CCDS82221.1"; exon_status "KNOWN"; level "3"; protein_id "ENSP00000485679.1"; source "ENSEMBL"; tag "CCDS";
chr17	ENSEMBL	exon	81935337	81935516	.	-	.	gene_id "ENSG00000183010.16"; transcript_id "ENST00000629768.2"; gene_type "protein_coding"; gene_status "KNOWN"; gene_name "PYCR1"; transcript_type "protein_coding"; transcript_status "KNOWN"; transcript_name "PYCR1-217"; exon_number "4"; exon_id "ENSE00002370677.1"; talon_gene "47949"; talon_transcript "170499"; talon_exon "790331"; ccdsid "CCDS82221.1"; exon_status "KNOWN"; level "3"; protein_id "ENSP00000485679.1"; source "ENSEMBL"; tag "CCDS";
chr17	ENSEMBL	exon	81934926	81935147	.	-	.	gene_id "ENSG00000183010.16"; transcript_id "ENST00000629768.2"; gene_type "protein_coding"; gene_status "KNOWN"; gene_name "PYCR1"; transcript_type "protein_coding"; transcript_status "KNOWN"; transcript_name "PYCR1-217"; exon_number "5"; exon_id "ENSE00001295081.1"; talon_gene "47949"; talon_transcript "170499"; talon_exon "790333"; ccdsid "CCDS82221.1"; exon_status "KNOWN"; level "3"; protein_id "ENSP00000485679.1"; source "ENSEMBL"; tag "CCDS";
chr17	ENSEMBL	exon	81934653	81934745	.	-	.	gene_id "ENSG00000183010.16"; transcript_id "ENST00000629768.2"; gene_type "protein_coding"; gene_status "KNOWN"; gene_name "PYCR1"; transcript_type "protein_coding"; transcript_status "KNOWN"; transcript_name "PYCR1-217"; exon_number "6"; exon_id "ENSE00002427493.1"; talon_gene "47949"; talon_transcript "170499"; talon_exon "790335"; ccdsid "CCDS82221.1"; exon_status "KNOWN"; level "3"; protein_id "ENSP00000485679.1"; source "ENSEMBL"; tag "CCDS";
chr17	ENSEMBL	exon	81932384	81933376	.	-	.	gene_id "ENSG00000183010.16"; transcript_id "ENST00000629768.2"; gene_type "protein_coding"; gene_status "KNOWN"; gene_name "PYCR1"; transcript_type "protein_coding"; transcript_status "KNOWN"; transcript_name "PYCR1-217"; exon_number "7"; exon_id "ENSE00003764950.1"; talon_gene "47949"; talon_transcript "170499"; talon_exon "790339"; ccdsid "CCDS82221.1"; exon_status "KNOWN"; level "3"; protein_id "ENSP00000485679.1"; source "ENSEMBL"; tag "CCDS";
chr17	ENSEMBL	transcript	81932384	81937328	.	-	.	gene_id "ENSG00000183010.16"; transcript_id "ENST00000619204.4"; gene_name "PYCR1"; gene_status "KNOWN"; gene_type "protein_coding"; transcript_type "protein_coding"; transcript_status "KNOWN"; transcript_name "PYCR1-216"; talon_gene "47949"; talon_transcript "170500"; ccdsid "CCDS11795.1"; level "3"; protein_id "ENSP00000479793.1"; source "ENSEMBL"; tag "CCDS"; transcript_support_level "1";
chr17	ENSEMBL	exon	81937262	81937328	.	-	.	gene_id "ENSG00000183010.16"; transcript_id "ENST00000619204.4"; gene_type "protein_coding"; gene_status "KNOWN"; gene_name "PYCR1"; transcript_type "protein_coding"; transcript_status "KNOWN"; transcript_name "PYCR1-216"; exon_number "1"; exon_id "ENSE00002711855.1"; talon_gene "47949"; talon_transcript "170500"; talon_exon "790344"; ccdsid "CCDS82221.1"; exon_status "KNOWN"; level "3"; protein_id "ENSP00000485679.1"; source "ENSEMBL"; tag "CCDS";
chr17	ENSEMBL	exon	81936748	81936861	.	-	.	gene_id "ENSG00000183010.16"; transcript_id "ENST00000619204.4"; gene_type "protein_coding"; gene_status "KNOWN"; gene_name "PYCR1"; transcript_type "protein_coding"; transcript_status "KNOWN"; transcript_name "PYCR1-216"; exon_number "2"; exon_id "ENSE00003576669.1"; talon_gene "47949"; talon_transcript "170500"; talon_exon "790346"; ccdsid "CCDS82221.1"; exon_status "KNOWN"; level "3"; protein_id "ENSP00000485679.1"; source "ENSEMBL"; tag "CCDS";
chr17	ENSEMBL	exon	81936123	81936193	.	-	.	gene_id "ENSG00000183010.16"; transcript_id "ENST00000619204.4"; gene_type "protein_coding"; gene_status "KNOWN"; gene_name "PYCR1"; transcript_type "protein_coding"; transcript_status "KNOWN"; transcript_name "PYCR1-216"; exon_number "3"; exon_id "ENSE00003679626.1"; talon_gene "47949"; talon_transcript "170500"; talon_exon "790329"; ccdsid "CCDS82221.1"; exon_status "KNOWN"; level "3"; protein_id "ENSP00000485679.1"; source "ENSEMBL"; tag "CCDS";
chr17	ENSEMBL	exon	81935337	81935516	.	-	.	gene_id "ENSG00000183010.16"; transcript_id "ENST00000619204.4"; gene_type "protein_coding"; gene_status "KNOWN"; gene_name "PYCR1"; transcript_type "protein_coding"; transcript_status "KNOWN"; transcript_name "PYCR1-216"; exon_number "4"; exon_id "ENSE00002370677.1"; talon_gene "47949"; talon_transcript "170500"; talon_exon "790331"; ccdsid "CCDS82221.1"; exon_status "KNOWN"; level "3"; protein_id "ENSP00000485679.1"; source "ENSEMBL"; tag "CCDS";
chr17	ENSEMBL	exon	81934926	81935147	.	-	.	gene_id "ENSG00000183010.16"; transcript_id "ENST00000619204.4"; gene_type "protein_coding"; gene_status "KNOWN"; gene_name "PYCR1"; transcript_type "protein_coding"; transcript_status "KNOWN"; transcript_name "PYCR1-216"; exon_number "5"; exon_id "ENSE00001295081.1"; talon_gene "47949"; talon_transcript "170500"; talon_exon "790333"; ccdsid "CCDS82221.1"; exon_status "KNOWN"; level "3"; protein_id "ENSP00000485679.1"; source "ENSEMBL"; tag "CCDS";
chr17	ENSEMBL	exon	81934653	81934745	.	-	.	gene_id "ENSG00000183010.16"; transcript_id "ENST00000619204.4"; gene_type "protein_coding"; gene_status "KNOWN"; gene_name "PYCR1"; transcript_type "protein_coding"; transcript_status "KNOWN"; transcript_name "PYCR1-216"; exon_number "6"; exon_id "ENSE00002427493.1"; talon_gene "47949"; talon_transcript "170500"; talon_exon "790335"; ccdsid "CCDS82221.1"; exon_status "KNOWN"; level "3"; protein_id "ENSP00000485679.1"; source "ENSEMBL"; tag "CCDS";
chr17	ENSEMBL	exon	81934326	81934489	.	-	.	gene_id "ENSG00000183010.16"; transcript_id "ENST00000619204.4"; gene_type "protein_coding"; gene_status "KNOWN"; gene_name "PYCR1"; transcript_type "protein_coding"; transcript_status "KNOWN"; transcript_name "PYCR1-216"; exon_number "7"; exon_id "ENSE00002385082.1"; talon_gene "47949"; talon_transcript "170500"; talon_exon "790337"; ccdsid "CCDS11795.1"; exon_status "KNOWN"; level "3"; protein_id "ENSP00000479793.1"; source "ENSEMBL"; tag "CCDS";
chr17	ENSEMBL	exon	81932384	81933376	.	-	.	gene_id "ENSG00000183010.16"; transcript_id "ENST00000619204.4"; gene_type "protein_coding"; gene_status "KNOWN"; gene_name "PYCR1"; transcript_type "protein_coding"; transcript_status "KNOWN"; transcript_name "PYCR1-216"; exon_number "8"; exon_id "ENSE00003764950.1"; talon_gene "47949"; talon_transcript "170500"; talon_exon "790339"; ccdsid "CCDS82221.1"; exon_status "KNOWN"; level "3"; protein_id "ENSP00000485679.1"; source "ENSEMBL"; tag "CCDS";
chr17	TALON	transcript	81932384	81936869	.	-	.	gene_id "ENSG00000183010.16"; transcript_id "ENCODEHT000567053"; gene_name "PYCR1"; gene_status "KNOWN"; gene_type "protein_coding"; transcript_status "NOVEL"; transcript_name "ENCODEHT000567053"; talon_gene "47949"; talon_transcript "567053"; NNC_transcript "TRUE";
chr17	HAVANA	exon	81936748	81936869	.	-	.	gene_id "ENSG00000183010.16"; transcript_id "ENCODEHT000567053"; gene_type "protein_coding"; gene_status "KNOWN"; gene_name "PYCR1"; transcript_status "NOVEL"; transcript_name "ENCODEHT000567053"; exon_number "1"; exon_id "ENSE00002709903.1"; talon_gene "47949"; talon_transcript "567053"; talon_exon "790349"; ccdsid "CCDS82221.1"; exon_status "KNOWN"; level "1"; protein_id "ENSP00000463352.1"; source "HAVANA"; tag "CCDS";
chr17	ENSEMBL	exon	81936123	81936193	.	-	.	gene_id "ENSG00000183010.16"; transcript_id "ENCODEHT000567053"; gene_type "protein_coding"; gene_status "KNOWN"; gene_name "PYCR1"; transcript_status "NOVEL"; transcript_name "ENCODEHT000567053"; exon_number "2"; exon_id "ENSE00003679626.1"; talon_gene "47949"; talon_transcript "567053"; talon_exon "790329"; ccdsid "CCDS82221.1"; exon_status "KNOWN"; level "3"; protein_id "ENSP00000485679.1"; source "ENSEMBL"; tag "CCDS";
chr17	ENSEMBL	exon	81935337	81935516	.	-	.	gene_id "ENSG00000183010.16"; transcript_id "ENCODEHT000567053"; gene_type "protein_coding"; gene_status "KNOWN"; gene_name "PYCR1"; transcript_status "NOVEL"; transcript_name "ENCODEHT000567053"; exon_number "3"; exon_id "ENSE00002370677.1"; talon_gene "47949"; talon_transcript "567053"; talon_exon "790331"; ccdsid "CCDS82221.1"; exon_status "KNOWN"; level "3"; protein_id "ENSP00000485679.1"; source "ENSEMBL"; tag "CCDS";
chr17	ENSEMBL	exon	81934926	81935147	.	-	.	gene_id "ENSG00000183010.16"; transcript_id "ENCODEHT000567053"; gene_type "protein_coding"; gene_status "KNOWN"; gene_name "PYCR1"; transcript_status "NOVEL"; transcript_name "ENCODEHT000567053"; exon_number "4"; exon_id "ENSE00001295081.1"; talon_gene "47949"; talon_transcript "567053"; talon_exon "790333"; ccdsid "CCDS82221.1"; exon_status "KNOWN"; level "3"; protein_id "ENSP00000485679.1"; source "ENSEMBL"; tag "CCDS";
chr17	TALON	exon	81934649	81934745	.	-	.	gene_id "ENSG00000183010.16"; transcript_id "ENCODEHT000567053"; gene_type "protein_coding"; gene_status "KNOWN"; gene_name "PYCR1"; transcript_status "NOVEL"; transcript_name "ENCODEHT000567053"; exon_number "5"; exon_id "1349963"; talon_gene "47949"; talon_transcript "567053"; talon_exon "1349963"; exon_status "NOVEL";
chr17	ENSEMBL	exon	81934326	81934489	.	-	.	gene_id "ENSG00000183010.16"; transcript_id "ENCODEHT000567053"; gene_type "protein_coding"; gene_status "KNOWN"; gene_name "PYCR1"; transcript_status "NOVEL"; transcript_name "ENCODEHT000567053"; exon_number "6"; exon_id "ENSE00002385082.1"; talon_gene "47949"; talon_transcript "567053"; talon_exon "790337"; ccdsid "CCDS11795.1"; exon_status "KNOWN"; level "3"; protein_id "ENSP00000479793.1"; source "ENSEMBL"; tag "CCDS";
chr17	ENSEMBL	exon	81932384	81933376	.	-	.	gene_id "ENSG00000183010.16"; transcript_id "ENCODEHT000567053"; gene_type "protein_coding"; gene_status "KNOWN"; gene_name "PYCR1"; transcript_status "NOVEL"; transcript_name "ENCODEHT000567053"; exon_number "7"; exon_id "ENSE00003764950.1"; talon_gene "47949"; talon_transcript "567053"; talon_exon "790339"; ccdsid "CCDS82221.1"; exon_status "KNOWN"; level "3"; protein_id "ENSP00000485679.1"; source "ENSEMBL"; tag "CCDS";
chr17	TALON	transcript	81932384	81937296	.	-	.	gene_id "ENSG00000183010.16"; transcript_id "ENCODEHT000567057"; gene_name "PYCR1"; gene_status "KNOWN"; gene_type "protein_coding"; transcript_status "NOVEL"; transcript_name "ENCODEHT000567057"; talon_gene "47949"; talon_transcript "567057"; NIC_transcript "TRUE";
chr17	HAVANA	exon	81937262	81937296	.	-	.	gene_id "ENSG00000183010.16"; transcript_id "ENCODEHT000567057"; gene_type "protein_coding"; gene_status "KNOWN"; gene_name "PYCR1"; transcript_status "NOVEL"; transcript_name "ENCODEHT000567057"; exon_number "1"; exon_id "ENSE00001780753.3"; talon_gene "47949"; talon_transcript "567057"; talon_exon "790360"; exon_status "KNOWN"; level "2"; protein_id "ENSP00000386002.4"; source "HAVANA"; tag "alternative_5_UTR";
chr17	ENSEMBL	exon	81936748	81936861	.	-	.	gene_id "ENSG00000183010.16"; transcript_id "ENCODEHT000567057"; gene_type "protein_coding"; gene_status "KNOWN"; gene_name "PYCR1"; transcript_status "NOVEL"; transcript_name "ENCODEHT000567057"; exon_number "2"; exon_id "ENSE00003576669.1"; talon_gene "47949"; talon_transcript "567057"; talon_exon "790346"; ccdsid "CCDS82221.1"; exon_status "KNOWN"; level "3"; protein_id "ENSP00000485679.1"; source "ENSEMBL"; tag "CCDS";
chr17	ENSEMBL	exon	81936123	81936193	.	-	.	gene_id "ENSG00000183010.16"; transcript_id "ENCODEHT000567057"; gene_type "protein_coding"; gene_status "KNOWN"; gene_name "PYCR1"; transcript_status "NOVEL"; transcript_name "ENCODEHT000567057"; exon_number "3"; exon_id "ENSE00003679626.1"; talon_gene "47949"; talon_transcript "567057"; talon_exon "790329"; ccdsid "CCDS82221.1"; exon_status "KNOWN"; level "3"; protein_id "ENSP00000485679.1"; source "ENSEMBL"; tag "CCDS";
chr17	ENSEMBL	exon	81935337	81935516	.	-	.	gene_id "ENSG00000183010.16"; transcript_id "ENCODEHT000567057"; gene_type "protein_coding"; gene_status "KNOWN"; gene_name "PYCR1"; transcript_status "NOVEL"; transcript_name "ENCODEHT000567057"; exon_number "4"; exon_id "ENSE00002370677.1"; talon_gene "47949"; talon_transcript "567057"; talon_exon "790331"; ccdsid "CCDS82221.1"; exon_status "KNOWN"; level "3"; protein_id "ENSP00000485679.1"; source "ENSEMBL"; tag "CCDS";
chr17	ENSEMBL	exon	81934926	81935147	.	-	.	gene_id "ENSG00000183010.16"; transcript_id "ENCODEHT000567057"; gene_type "protein_coding"; gene_status "KNOWN"; gene_name "PYCR1"; transcript_status "NOVEL"; transcript_name "ENCODEHT000567057"; exon_number "5"; exon_id "ENSE00001295081.1"; talon_gene "47949"; talon_transcript "567057"; talon_exon "790333"; ccdsid "CCDS82221.1"; exon_status "KNOWN"; level "3"; protein_id "ENSP00000485679.1"; source "ENSEMBL"; tag "CCDS";
chr17	TALON	exon	81934649	81934745	.	-	.	gene_id "ENSG00000183010.16"; transcript_id "ENCODEHT000567057"; gene_type "protein_coding"; gene_status "KNOWN"; gene_name "PYCR1"; transcript_status "NOVEL"; transcript_name "ENCODEHT000567057"; exon_number "6"; exon_id "1349963"; talon_gene "47949"; talon_transcript "567057"; talon_exon "1349963"; exon_status "NOVEL";
chr17	ENSEMBL	exon	81934326	81934489	.	-	.	gene_id "ENSG00000183010.16"; transcript_id "ENCODEHT000567057"; gene_type "protein_coding"; gene_status "KNOWN"; gene_name "PYCR1"; transcript_status "NOVEL"; transcript_name "ENCODEHT000567057"; exon_number "7"; exon_id "ENSE00002385082.1"; talon_gene "47949"; talon_transcript "567057"; talon_exon "790337"; ccdsid "CCDS11795.1"; exon_status "KNOWN"; level "3"; protein_id "ENSP00000479793.1"; source "ENSEMBL"; tag "CCDS";
chr17	ENSEMBL	exon	81932384	81933376	.	-	.	gene_id "ENSG00000183010.16"; transcript_id "ENCODEHT000567057"; gene_type "protein_coding"; gene_status "KNOWN"; gene_name "PYCR1"; transcript_status "NOVEL"; transcript_name "ENCODEHT000567057"; exon_number "8"; exon_id "ENSE00003764950.1"; talon_gene "47949"; talon_transcript "567057"; talon_exon "790339"; ccdsid "CCDS82221.1"; exon_status "KNOWN"; level "3"; protein_id "ENSP00000485679.1"; source "ENSEMBL"; tag "CCDS";
chr17	TALON	transcript	81932384	81935120	.	-	.	gene_id "ENSG00000183010.16"; transcript_id "ENCODEHT000567063"; gene_name "PYCR1"; gene_status "KNOWN"; gene_type "protein_coding"; transcript_status "NOVEL"; transcript_name "ENCODEHT000567063"; talon_gene "47949"; talon_transcript "567063"; ISM-suffix_to_IDs "567053,567057"; ISM-suffix_transcript "TRUE"; ISM_to_IDs "567053,567057"; ISM_transcript "TRUE";
chr17	TALON	exon	81934926	81935120	.	-	.	gene_id "ENSG00000183010.16"; transcript_id "ENCODEHT000567063"; gene_type "protein_coding"; gene_status "KNOWN"; gene_name "PYCR1"; transcript_status "NOVEL"; transcript_name "ENCODEHT000567063"; exon_number "1"; exon_id "1349970"; talon_gene "47949"; talon_transcript "567063"; talon_exon "1349970"; exon_status "NOVEL";
chr17	TALON	exon	81934649	81934745	.	-	.	gene_id "ENSG00000183010.16"; transcript_id "ENCODEHT000567063"; gene_type "protein_coding"; gene_status "KNOWN"; gene_name "PYCR1"; transcript_status "NOVEL"; transcript_name "ENCODEHT000567063"; exon_number "2"; exon_id "1349963"; talon_gene "47949"; talon_transcript "567063"; talon_exon "1349963"; exon_status "NOVEL";
chr17	ENSEMBL	exon	81934326	81934489	.	-	.	gene_id "ENSG00000183010.16"; transcript_id "ENCODEHT000567063"; gene_type "protein_coding"; gene_status "KNOWN"; gene_name "PYCR1"; transcript_status "NOVEL"; transcript_name "ENCODEHT000567063"; exon_number "3"; exon_id "ENSE00002385082.1"; talon_gene "47949"; talon_transcript "567063"; talon_exon "790337"; ccdsid "CCDS11795.1"; exon_status "KNOWN"; level "3"; protein_id "ENSP00000479793.1"; source "ENSEMBL"; tag "CCDS";
chr17	ENSEMBL	exon	81932384	81933376	.	-	.	gene_id "ENSG00000183010.16"; transcript_id "ENCODEHT000567063"; gene_type "protein_coding"; gene_status "KNOWN"; gene_name "PYCR1"; transcript_status "NOVEL"; transcript_name "ENCODEHT000567063"; exon_number "4"; exon_id "ENSE00003764950.1"; talon_gene "47949"; talon_transcript "567063"; talon_exon "790339"; ccdsid "CCDS82221.1"; exon_status "KNOWN"; level "3"; protein_id "ENSP00000485679.1"; source "ENSEMBL"; tag "CCDS";
chr17	TALON	transcript	81932384	81935048	.	-	.	gene_id "ENSG00000183010.16"; transcript_id "ENCODEHT000567074"; gene_name "PYCR1"; gene_status "KNOWN"; gene_type "protein_coding"; transcript_status "NOVEL"; transcript_name "ENCODEHT000567074"; talon_gene "47949"; talon_transcript "567074"; ISM-suffix_to_IDs "170496,170500,170503,170504,567048,567068"; ISM-suffix_transcript "TRUE"; ISM_to_IDs "170496,170497,170500,170503,170504,567048,567068"; ISM_transcript "TRUE";
chr17	TALON	exon	81934926	81935048	.	-	.	gene_id "ENSG00000183010.16"; transcript_id "ENCODEHT000567074"; gene_type "protein_coding"; gene_status "KNOWN"; gene_name "PYCR1"; transcript_status "NOVEL"; transcript_name "ENCODEHT000567074"; exon_number "1"; exon_id "1349985"; talon_gene "47949"; talon_transcript "567074"; talon_exon "1349985"; exon_status "NOVEL";
chr17	ENSEMBL	exon	81934653	81934745	.	-	.	gene_id "ENSG00000183010.16"; transcript_id "ENCODEHT000567074"; gene_type "protein_coding"; gene_status "KNOWN"; gene_name "PYCR1"; transcript_status "NOVEL"; transcript_name "ENCODEHT000567074"; exon_number "2"; exon_id "ENSE00002427493.1"; talon_gene "47949"; talon_transcript "567074"; talon_exon "790335"; ccdsid "CCDS82221.1"; exon_status "KNOWN"; level "3"; protein_id "ENSP00000485679.1"; source "ENSEMBL"; tag "CCDS";
chr17	ENSEMBL	exon	81934326	81934489	.	-	.	gene_id "ENSG00000183010.16"; transcript_id "ENCODEHT000567074"; gene_type "protein_coding"; gene_status "KNOWN"; gene_name "PYCR1"; transcript_status "NOVEL"; transcript_name "ENCODEHT000567074"; exon_number "3"; exon_id "ENSE00002385082.1"; talon_gene "47949"; talon_transcript "567074"; talon_exon "790337"; ccdsid "CCDS11795.1"; exon_status "KNOWN"; level "3"; protein_id "ENSP00000479793.1"; source "ENSEMBL"; tag "CCDS";
chr17	ENSEMBL	exon	81932384	81933376	.	-	.	gene_id "ENSG00000183010.16"; transcript_id "ENCODEHT000567074"; gene_type "protein_coding"; gene_status "KNOWN"; gene_name "PYCR1"; transcript_status "NOVEL"; transcript_name "ENCODEHT000567074"; exon_number "4"; exon_id "ENSE00003764950.1"; talon_gene "47949"; talon_transcript "567074"; talon_exon "790339"; ccdsid "CCDS82221.1"; exon_status "KNOWN"; level "3"; protein_id "ENSP00000485679.1"; source "ENSEMBL"; tag "CCDS";
chr17	TALON	transcript	81932384	81935403	.	-	.	gene_id "ENSG00000183010.16"; transcript_id "ENCODEHT000567101"; gene_name "PYCR1"; gene_status "KNOWN"; gene_type "protein_coding"; transcript_status "NOVEL"; transcript_name "ENCODEHT000567101"; talon_gene "47949"; talon_transcript "567101"; ISM-suffix_to_IDs "170496,170500,170503,170504,567048,567068,567077,567088,567093"; ISM-suffix_transcript "TRUE"; ISM_to_IDs "170496,170497,170500,170503,170504,567048,567068,567077,567088,567093,567100"; ISM_transcript "TRUE";
chr17	TALON	exon	81935337	81935403	.	-	.	gene_id "ENSG00000183010.16"; transcript_id "ENCODEHT000567101"; gene_type "protein_coding"; gene_status "KNOWN"; gene_name "PYCR1"; transcript_status "NOVEL"; transcript_name "ENCODEHT000567101"; exon_number "1"; exon_id "1350010"; talon_gene "47949"; talon_transcript "567101"; talon_exon "1350010"; exon_status "NOVEL";
chr17	ENSEMBL	exon	81934926	81935147	.	-	.	gene_id "ENSG00000183010.16"; transcript_id "ENCODEHT000567101"; gene_type "protein_coding"; gene_status "KNOWN"; gene_name "PYCR1"; transcript_status "NOVEL"; transcript_name "ENCODEHT000567101"; exon_number "2"; exon_id "ENSE00001295081.1"; talon_gene "47949"; talon_transcript "567101"; talon_exon "790333"; ccdsid "CCDS82221.1"; exon_status "KNOWN"; level "3"; protein_id "ENSP00000485679.1"; source "ENSEMBL"; tag "CCDS";
chr17	ENSEMBL	exon	81934653	81934745	.	-	.	gene_id "ENSG00000183010.16"; transcript_id "ENCODEHT000567101"; gene_type "protein_coding"; gene_status "KNOWN"; gene_name "PYCR1"; transcript_status "NOVEL"; transcript_name "ENCODEHT000567101"; exon_number "3"; exon_id "ENSE00002427493.1"; talon_gene "47949"; talon_transcript "567101"; talon_exon "790335"; ccdsid "CCDS82221.1"; exon_status "KNOWN"; level "3"; protein_id "ENSP00000485679.1"; source "ENSEMBL"; tag "CCDS";
chr17	ENSEMBL	exon	81934326	81934489	.	-	.	gene_id "ENSG00000183010.16"; transcript_id "ENCODEHT000567101"; gene_type "protein_coding"; gene_status "KNOWN"; gene_name "PYCR1"; transcript_status "NOVEL"; transcript_name "ENCODEHT000567101"; exon_number "4"; exon_id "ENSE00002385082.1"; talon_gene "47949"; talon_transcript "567101"; talon_exon "790337"; ccdsid "CCDS11795.1"; exon_status "KNOWN"; level "3"; protein_id "ENSP00000479793.1"; source "ENSEMBL"; tag "CCDS";
chr17	ENSEMBL	exon	81932384	81933376	.	-	.	gene_id "ENSG00000183010.16"; transcript_id "ENCODEHT000567101"; gene_type "protein_coding"; gene_status "KNOWN"; gene_name "PYCR1"; transcript_status "NOVEL"; transcript_name "ENCODEHT000567101"; exon_number "5"; exon_id "ENSE00003764950.1"; talon_gene "47949"; talon_transcript "567101"; talon_exon "790339"; ccdsid "CCDS82221.1"; exon_status "KNOWN"; level "3"; protein_id "ENSP00000485679.1"; source "ENSEMBL"; tag "CCDS";
chr17	HAVANA	transcript	81932921	81936869	.	-	.	gene_id "ENSG00000183010.16"; transcript_id "ENST00000577756.5"; gene_name "PYCR1"; gene_status "KNOWN"; gene_type "protein_coding"; transcript_type "protein_coding"; transcript_status "KNOWN"; transcript_name "PYCR1-207"; talon_gene "47949"; talon_transcript "170501"; ccdsid "CCDS82221.1"; havana_transcript "OTTHUMT00000441956.1"; level "1"; protein_id "ENSP00000463352.1"; source "HAVANA"; tag "CCDS"; transcript_support_level "2";
chr17	HAVANA	exon	81936748	81936869	.	-	.	gene_id "ENSG00000183010.16"; transcript_id "ENST00000577756.5"; gene_type "protein_coding"; gene_status "KNOWN"; gene_name "PYCR1"; transcript_type "protein_coding"; transcript_status "KNOWN"; transcript_name "PYCR1-207"; exon_number "1"; exon_id "ENSE00002709903.1"; talon_gene "47949"; talon_transcript "170501"; talon_exon "790349"; ccdsid "CCDS82221.1"; exon_status "KNOWN"; level "1"; protein_id "ENSP00000463352.1"; source "HAVANA"; tag "CCDS";
chr17	ENSEMBL	exon	81936123	81936193	.	-	.	gene_id "ENSG00000183010.16"; transcript_id "ENST00000577756.5"; gene_type "protein_coding"; gene_status "KNOWN"; gene_name "PYCR1"; transcript_type "protein_coding"; transcript_status "KNOWN"; transcript_name "PYCR1-207"; exon_number "2"; exon_id "ENSE00003679626.1"; talon_gene "47949"; talon_transcript "170501"; talon_exon "790329"; ccdsid "CCDS82221.1"; exon_status "KNOWN"; level "3"; protein_id "ENSP00000485679.1"; source "ENSEMBL"; tag "CCDS";
chr17	ENSEMBL	exon	81935337	81935516	.	-	.	gene_id "ENSG00000183010.16"; transcript_id "ENST00000577756.5"; gene_type "protein_coding"; gene_status "KNOWN"; gene_name "PYCR1"; transcript_type "protein_coding"; transcript_status "KNOWN"; transcript_name "PYCR1-207"; exon_number "3"; exon_id "ENSE00002370677.1"; talon_gene "47949"; talon_transcript "170501"; talon_exon "790331"; ccdsid "CCDS82221.1"; exon_status "KNOWN"; level "3"; protein_id "ENSP00000485679.1"; source "ENSEMBL"; tag "CCDS";
chr17	ENSEMBL	exon	81934926	81935147	.	-	.	gene_id "ENSG00000183010.16"; transcript_id "ENST00000577756.5"; gene_type "protein_coding"; gene_status "KNOWN"; gene_name "PYCR1"; transcript_type "protein_coding"; transcript_status "KNOWN"; transcript_name "PYCR1-207"; exon_number "4"; exon_id "ENSE00001295081.1"; talon_gene "47949"; talon_transcript "170501"; talon_exon "790333"; ccdsid "CCDS82221.1"; exon_status "KNOWN"; level "3"; protein_id "ENSP00000485679.1"; source "ENSEMBL"; tag "CCDS";
chr17	ENSEMBL	exon	81934653	81934745	.	-	.	gene_id "ENSG00000183010.16"; transcript_id "ENST00000577756.5"; gene_type "protein_coding"; gene_status "KNOWN"; gene_name "PYCR1"; transcript_type "protein_coding"; transcript_status "KNOWN"; transcript_name "PYCR1-207"; exon_number "5"; exon_id "ENSE00002427493.1"; talon_gene "47949"; talon_transcript "170501"; talon_exon "790335"; ccdsid "CCDS82221.1"; exon_status "KNOWN"; level "3"; protein_id "ENSP00000485679.1"; source "ENSEMBL"; tag "CCDS";
chr17	HAVANA	exon	81932921	81933376	.	-	.	gene_id "ENSG00000183010.16"; transcript_id "ENST00000577756.5"; gene_type "protein_coding"; gene_status "KNOWN"; gene_name "PYCR1"; transcript_type "protein_coding"; transcript_status "KNOWN"; transcript_name "PYCR1-207"; exon_number "6"; exon_id "ENSE00002726043.1"; talon_gene "47949"; talon_transcript "170501"; talon_exon "790350"; ccdsid "CCDS82221.1"; exon_status "KNOWN"; level "1"; protein_id "ENSP00000463352.1"; source "HAVANA"; tag "CCDS";
chr17	HAVANA	transcript	81932929	81936775	.	-	.	gene_id "ENSG00000183010.16"; transcript_id "ENST00000584848.5"; gene_name "PYCR1"; gene_status "KNOWN"; gene_type "protein_coding"; transcript_type "protein_coding"; transcript_status "KNOWN"; transcript_name "PYCR1-213"; talon_gene "47949"; talon_transcript "170502"; havana_transcript "OTTHUMT00000441957.1"; level "2"; protein_id "ENSP00000463342.1"; source "HAVANA"; tag "cds_start_NF"; transcript_support_level "5";
chr17	HAVANA	exon	81936748	81936775	.	-	.	gene_id "ENSG00000183010.16"; transcript_id "ENST00000584848.5"; gene_type "protein_coding"; gene_status "KNOWN"; gene_name "PYCR1"; transcript_type "protein_coding"; transcript_status "KNOWN"; transcript_name "PYCR1-213"; exon_number "1"; exon_id "ENSE00002686961.1"; talon_gene "47949"; talon_transcript "170502"; talon_exon "790351"; exon_status "KNOWN"; level "2"; protein_id "ENSP00000463342.1"; source "HAVANA"; tag "cds_start_NF";
chr17	ENSEMBL	exon	81936123	81936193	.	-	.	gene_id "ENSG00000183010.16"; transcript_id "ENST00000584848.5"; gene_type "protein_coding"; gene_status "KNOWN"; gene_name "PYCR1"; transcript_type "protein_coding"; transcript_status "KNOWN"; transcript_name "PYCR1-213"; exon_number "2"; exon_id "ENSE00003679626.1"; talon_gene "47949"; talon_transcript "170502"; talon_exon "790329"; ccdsid "CCDS82221.1"; exon_status "KNOWN"; level "3"; protein_id "ENSP00000485679.1"; source "ENSEMBL"; tag "CCDS";
chr17	ENSEMBL	exon	81935337	81935516	.	-	.	gene_id "ENSG00000183010.16"; transcript_id "ENST00000584848.5"; gene_type "protein_coding"; gene_status "KNOWN"; gene_name "PYCR1"; transcript_type "protein_coding"; transcript_status "KNOWN"; transcript_name "PYCR1-213"; exon_number "3"; exon_id "ENSE00002370677.1"; talon_gene "47949"; talon_transcript "170502"; talon_exon "790331"; ccdsid "CCDS82221.1"; exon_status "KNOWN"; level "3"; protein_id "ENSP00000485679.1"; source "ENSEMBL"; tag "CCDS";
chr17	ENSEMBL	exon	81934926	81935147	.	-	.	gene_id "ENSG00000183010.16"; transcript_id "ENST00000584848.5"; gene_type "protein_coding"; gene_status "KNOWN"; gene_name "PYCR1"; transcript_type "protein_coding"; transcript_status "KNOWN"; transcript_name "PYCR1-213"; exon_number "4"; exon_id "ENSE00001295081.1"; talon_gene "47949"; talon_transcript "170502"; talon_exon "790333"; ccdsid "CCDS82221.1"; exon_status "KNOWN"; level "3"; protein_id "ENSP00000485679.1"; source "ENSEMBL"; tag "CCDS";
chr17	HAVANA	exon	81932929	81933376	.	-	.	gene_id "ENSG00000183010.16"; transcript_id "ENST00000584848.5"; gene_type "protein_coding"; gene_status "KNOWN"; gene_name "PYCR1"; transcript_type "protein_coding"; transcript_status "KNOWN"; transcript_name "PYCR1-213"; exon_number "5"; exon_id "ENSE00002694570.1"; talon_gene "47949"; talon_transcript "170502"; talon_exon "790353"; exon_status "KNOWN"; level "2"; protein_id "ENSP00000463342.1"; source "HAVANA"; tag "cds_start_NF";
chr17	HAVANA	transcript	81932935	81937239	.	-	.	gene_id "ENSG00000183010.16"; transcript_id "ENST00000402252.6"; gene_name "PYCR1"; gene_status "KNOWN"; gene_type "protein_coding"; transcript_type "protein_coding"; transcript_status "KNOWN"; transcript_name "PYCR1-203"; talon_gene "47949"; talon_transcript "170503"; ccdsid "CCDS62366.1"; havana_transcript "OTTHUMT00000441958.1"; level "2"; protein_id "ENSP00000384949.2"; source "HAVANA"; tag "CCDS"; transcript_support_level "2";
chr17	HAVANA	exon	81937180	81937239	.	-	.	gene_id "ENSG00000183010.16"; transcript_id "ENST00000402252.6"; gene_type "protein_coding"; gene_status "KNOWN"; gene_name "PYCR1"; transcript_type "protein_coding"; transcript_status "KNOWN"; transcript_name "PYCR1-203"; exon_number "1"; exon_id "ENSE00001776853.2"; talon_gene "47949"; talon_transcript "170503"; talon_exon "790354"; ccdsid "CCDS62366.1"; exon_status "KNOWN"; level "2"; protein_id "ENSP00000384949.2"; source "HAVANA"; tag "CCDS";
chr17	ENSEMBL	exon	81936748	81936861	.	-	.	gene_id "ENSG00000183010.16"; transcript_id "ENST00000402252.6"; gene_type "protein_coding"; gene_status "KNOWN"; gene_name "PYCR1"; transcript_type "protein_coding"; transcript_status "KNOWN"; transcript_name "PYCR1-203"; exon_number "2"; exon_id "ENSE00003576669.1"; talon_gene "47949"; talon_transcript "170503"; talon_exon "790346"; ccdsid "CCDS82221.1"; exon_status "KNOWN"; level "3"; protein_id "ENSP00000485679.1"; source "ENSEMBL"; tag "CCDS";
chr17	ENSEMBL	exon	81936123	81936193	.	-	.	gene_id "ENSG00000183010.16"; transcript_id "ENST00000402252.6"; gene_type "protein_coding"; gene_status "KNOWN"; gene_name "PYCR1"; transcript_type "protein_coding"; transcript_status "KNOWN"; transcript_name "PYCR1-203"; exon_number "3"; exon_id "ENSE00003679626.1"; talon_gene "47949"; talon_transcript "170503"; talon_exon "790329"; ccdsid "CCDS82221.1"; exon_status "KNOWN"; level "3"; protein_id "ENSP00000485679.1"; source "ENSEMBL"; tag "CCDS";
chr17	ENSEMBL	exon	81935337	81935516	.	-	.	gene_id "ENSG00000183010.16"; transcript_id "ENST00000402252.6"; gene_type "protein_coding"; gene_status "KNOWN"; gene_name "PYCR1"; transcript_type "protein_coding"; transcript_status "KNOWN"; transcript_name "PYCR1-203"; exon_number "4"; exon_id "ENSE00002370677.1"; talon_gene "47949"; talon_transcript "170503"; talon_exon "790331"; ccdsid "CCDS82221.1"; exon_status "KNOWN"; level "3"; protein_id "ENSP00000485679.1"; source "ENSEMBL"; tag "CCDS";
chr17	ENSEMBL	exon	81934926	81935147	.	-	.	gene_id "ENSG00000183010.16"; transcript_id "ENST00000402252.6"; gene_type "protein_coding"; gene_status "KNOWN"; gene_name "PYCR1"; transcript_type "protein_coding"; transcript_status "KNOWN"; transcript_name "PYCR1-203"; exon_number "5"; exon_id "ENSE00001295081.1"; talon_gene "47949"; talon_transcript "170503"; talon_exon "790333"; ccdsid "CCDS82221.1"; exon_status "KNOWN"; level "3"; protein_id "ENSP00000485679.1"; source "ENSEMBL"; tag "CCDS";
chr17	ENSEMBL	exon	81934653	81934745	.	-	.	gene_id "ENSG00000183010.16"; transcript_id "ENST00000402252.6"; gene_type "protein_coding"; gene_status "KNOWN"; gene_name "PYCR1"; transcript_type "protein_coding"; transcript_status "KNOWN"; transcript_name "PYCR1-203"; exon_number "6"; exon_id "ENSE00002427493.1"; talon_gene "47949"; talon_transcript "170503"; talon_exon "790335"; ccdsid "CCDS82221.1"; exon_status "KNOWN"; level "3"; protein_id "ENSP00000485679.1"; source "ENSEMBL"; tag "CCDS";
chr17	ENSEMBL	exon	81934326	81934489	.	-	.	gene_id "ENSG00000183010.16"; transcript_id "ENST00000402252.6"; gene_type "protein_coding"; gene_status "KNOWN"; gene_name "PYCR1"; transcript_type "protein_coding"; transcript_status "KNOWN"; transcript_name "PYCR1-203"; exon_number "7"; exon_id "ENSE00002385082.1"; talon_gene "47949"; talon_transcript "170503"; talon_exon "790337"; ccdsid "CCDS11795.1"; exon_status "KNOWN"; level "3"; protein_id "ENSP00000479793.1"; source "ENSEMBL"; tag "CCDS";
chr17	HAVANA	exon	81932935	81933376	.	-	.	gene_id "ENSG00000183010.16"; transcript_id "ENST00000402252.6"; gene_type "protein_coding"; gene_status "KNOWN"; gene_name "PYCR1"; transcript_type "protein_coding"; transcript_status "KNOWN"; transcript_name "PYCR1-203"; exon_number "8"; exon_id "ENSE00002286270.1"; talon_gene "47949"; talon_transcript "170503"; talon_exon "790356"; ccdsid "CCDS62366.1"; exon_status "KNOWN"; level "2"; protein_id "ENSP00000384949.2"; source "HAVANA"; tag "CCDS";
chr17	HAVANA	transcript	81934364	81937296	.	-	.	gene_id "ENSG00000183010.16"; transcript_id "ENST00000405481.8"; gene_name "PYCR1"; gene_status "KNOWN"; gene_type "protein_coding"; transcript_type "protein_coding"; transcript_status "KNOWN"; transcript_name "PYCR1-205"; talon_gene "47949"; talon_transcript "170505"; havana_transcript "OTTHUMT00000441961.2"; level "2"; protein_id "ENSP00000386002.4"; source "HAVANA"; tag "alternative_5_UTR"; transcript_support_level "2";
chr17	HAVANA	exon	81937262	81937296	.	-	.	gene_id "ENSG00000183010.16"; transcript_id "ENST00000405481.8"; gene_type "protein_coding"; gene_status "KNOWN"; gene_name "PYCR1"; transcript_type "protein_coding"; transcript_status "KNOWN"; transcript_name "PYCR1-205"; exon_number "1"; exon_id "ENSE00001780753.3"; talon_gene "47949"; talon_transcript "170505"; talon_exon "790360"; exon_status "KNOWN"; level "2"; protein_id "ENSP00000386002.4"; source "HAVANA"; tag "alternative_5_UTR";
chr17	ENSEMBL	exon	81936748	81936861	.	-	.	gene_id "ENSG00000183010.16"; transcript_id "ENST00000405481.8"; gene_type "protein_coding"; gene_status "KNOWN"; gene_name "PYCR1"; transcript_type "protein_coding"; transcript_status "KNOWN"; transcript_name "PYCR1-205"; exon_number "2"; exon_id "ENSE00003576669.1"; talon_gene "47949"; talon_transcript "170505"; talon_exon "790346"; ccdsid "CCDS82221.1"; exon_status "KNOWN"; level "3"; protein_id "ENSP00000485679.1"; source "ENSEMBL"; tag "CCDS";
chr17	ENSEMBL	exon	81936123	81936193	.	-	.	gene_id "ENSG00000183010.16"; transcript_id "ENST00000405481.8"; gene_type "protein_coding"; gene_status "KNOWN"; gene_name "PYCR1"; transcript_type "protein_coding"; transcript_status "KNOWN"; transcript_name "PYCR1-205"; exon_number "3"; exon_id "ENSE00003679626.1"; talon_gene "47949"; talon_transcript "170505"; talon_exon "790329"; ccdsid "CCDS82221.1"; exon_status "KNOWN"; level "3"; protein_id "ENSP00000485679.1"; source "ENSEMBL"; tag "CCDS";
chr17	ENSEMBL	exon	81935337	81935516	.	-	.	gene_id "ENSG00000183010.16"; transcript_id "ENST00000405481.8"; gene_type "protein_coding"; gene_status "KNOWN"; gene_name "PYCR1"; transcript_type "protein_coding"; transcript_status "KNOWN"; transcript_name "PYCR1-205"; exon_number "4"; exon_id "ENSE00002370677.1"; talon_gene "47949"; talon_transcript "170505"; talon_exon "790331"; ccdsid "CCDS82221.1"; exon_status "KNOWN"; level "3"; protein_id "ENSP00000485679.1"; source "ENSEMBL"; tag "CCDS";
chr17	ENSEMBL	exon	81934926	81935147	.	-	.	gene_id "ENSG00000183010.16"; transcript_id "ENST00000405481.8"; gene_type "protein_coding"; gene_status "KNOWN"; gene_name "PYCR1"; transcript_type "protein_coding"; transcript_status "KNOWN"; transcript_name "PYCR1-205"; exon_number "5"; exon_id "ENSE00001295081.1"; talon_gene "47949"; talon_transcript "170505"; talon_exon "790333"; ccdsid "CCDS82221.1"; exon_status "KNOWN"; level "3"; protein_id "ENSP00000485679.1"; source "ENSEMBL"; tag "CCDS";
chr17	ENSEMBL	exon	81934653	81934745	.	-	.	gene_id "ENSG00000183010.16"; transcript_id "ENST00000405481.8"; gene_type "protein_coding"; gene_status "KNOWN"; gene_name "PYCR1"; transcript_type "protein_coding"; transcript_status "KNOWN"; transcript_name "PYCR1-205"; exon_number "6"; exon_id "ENSE00002427493.1"; talon_gene "47949"; talon_transcript "170505"; talon_exon "790335"; ccdsid "CCDS82221.1"; exon_status "KNOWN"; level "3"; protein_id "ENSP00000485679.1"; source "ENSEMBL"; tag "CCDS";
chr17	HAVANA	exon	81934364	81934489	.	-	.	gene_id "ENSG00000183010.16"; transcript_id "ENST00000405481.8"; gene_type "protein_coding"; gene_status "KNOWN"; gene_name "PYCR1"; transcript_type "protein_coding"; transcript_status "KNOWN"; transcript_name "PYCR1-205"; exon_number "7"; exon_id "ENSE00001711467.2"; talon_gene "47949"; talon_transcript "170505"; talon_exon "790361"; exon_status "KNOWN"; level "2"; protein_id "ENSP00000386002.4"; source "HAVANA"; tag "alternative_5_UTR";
chr17	HAVANA	transcript	81934446	81937300	.	-	.	gene_id "ENSG00000183010.16"; transcript_id "ENST00000585215.5"; gene_name "PYCR1"; gene_status "KNOWN"; gene_type "protein_coding"; transcript_type "protein_coding"; transcript_status "KNOWN"; transcript_name "PYCR1-214"; talon_gene "47949"; talon_transcript "170506"; havana_transcript "OTTHUMT00000441962.2"; level "2"; protein_id "ENSP00000463343.1"; source "HAVANA"; tag "alternative_5_UTR"; transcript_support_level "4";
chr17	HAVANA	exon	81937258	81937300	.	-	.	gene_id "ENSG00000183010.16"; transcript_id "ENST00000585215.5"; gene_type "protein_coding"; gene_status "KNOWN"; gene_name "PYCR1"; transcript_type "protein_coding"; transcript_status "KNOWN"; transcript_name "PYCR1-214"; exon_number "1"; exon_id "ENSE00002686683.1"; talon_gene "47949"; talon_transcript "170506"; talon_exon "790362"; exon_status "KNOWN"; level "2"; protein_id "ENSP00000463343.1"; source "HAVANA"; tag "alternative_5_UTR";
chr17	ENSEMBL	exon	81936748	81936861	.	-	.	gene_id "ENSG00000183010.16"; transcript_id "ENST00000585215.5"; gene_type "protein_coding"; gene_status "KNOWN"; gene_name "PYCR1"; transcript_type "protein_coding"; transcript_status "KNOWN"; transcript_name "PYCR1-214"; exon_number "2"; exon_id "ENSE00003576669.1"; talon_gene "47949"; talon_transcript "170506"; talon_exon "790346"; ccdsid "CCDS82221.1"; exon_status "KNOWN"; level "3"; protein_id "ENSP00000485679.1"; source "ENSEMBL"; tag "CCDS";
chr17	ENSEMBL	exon	81936123	81936193	.	-	.	gene_id "ENSG00000183010.16"; transcript_id "ENST00000585215.5"; gene_type "protein_coding"; gene_status "KNOWN"; gene_name "PYCR1"; transcript_type "protein_coding"; transcript_status "KNOWN"; transcript_name "PYCR1-214"; exon_number "3"; exon_id "ENSE00003679626.1"; talon_gene "47949"; talon_transcript "170506"; talon_exon "790329"; ccdsid "CCDS82221.1"; exon_status "KNOWN"; level "3"; protein_id "ENSP00000485679.1"; source "ENSEMBL"; tag "CCDS";
chr17	ENSEMBL	exon	81935337	81935516	.	-	.	gene_id "ENSG00000183010.16"; transcript_id "ENST00000585215.5"; gene_type "protein_coding"; gene_status "KNOWN"; gene_name "PYCR1"; transcript_type "protein_coding"; transcript_status "KNOWN"; transcript_name "PYCR1-214"; exon_number "4"; exon_id "ENSE00002370677.1"; talon_gene "47949"; talon_transcript "170506"; talon_exon "790331"; ccdsid "CCDS82221.1"; exon_status "KNOWN"; level "3"; protein_id "ENSP00000485679.1"; source "ENSEMBL"; tag "CCDS";
chr17	ENSEMBL	exon	81934926	81935147	.	-	.	gene_id "ENSG00000183010.16"; transcript_id "ENST00000585215.5"; gene_type "protein_coding"; gene_status "KNOWN"; gene_name "PYCR1"; transcript_type "protein_coding"; transcript_status "KNOWN"; transcript_name "PYCR1-214"; exon_number "5"; exon_id "ENSE00001295081.1"; talon_gene "47949"; talon_transcript "170506"; talon_exon "790333"; ccdsid "CCDS82221.1"; exon_status "KNOWN"; level "3"; protein_id "ENSP00000485679.1"; source "ENSEMBL"; tag "CCDS";
chr17	ENSEMBL	exon	81934653	81934745	.	-	.	gene_id "ENSG00000183010.16"; transcript_id "ENST00000585215.5"; gene_type "protein_coding"; gene_status "KNOWN"; gene_name "PYCR1"; transcript_type "protein_coding"; transcript_status "KNOWN"; transcript_name "PYCR1-214"; exon_number "6"; exon_id "ENSE00002427493.1"; talon_gene "47949"; talon_transcript "170506"; talon_exon "790335"; ccdsid "CCDS82221.1"; exon_status "KNOWN"; level "3"; protein_id "ENSP00000485679.1"; source "ENSEMBL"; tag "CCDS";
chr17	HAVANA	exon	81934446	81934489	.	-	.	gene_id "ENSG00000183010.16"; transcript_id "ENST00000585215.5"; gene_type "protein_coding"; gene_status "KNOWN"; gene_name "PYCR1"; transcript_type "protein_coding"; transcript_status "KNOWN"; transcript_name "PYCR1-214"; exon_number "7"; exon_id "ENSE00002309484.2"; talon_gene "47949"; talon_transcript "170506"; talon_exon "790364"; exon_status "KNOWN"; level "2"; protein_id "ENSP00000463343.1"; source "HAVANA"; tag "alternative_5_UTR";
chr17	HAVANA	gene	81977550	82017404	.	+	.	gene_id "ENSG00000169696.15"; gene_name "ASPSCR1"; gene_status "KNOWN"; gene_type "protein_coding"; talon_gene "47955"; havana_gene "OTTHUMG00000178438.5"; level "2";
chr17	HAVANA	transcript	81977550	82017406	.	+	.	gene_id "ENSG00000169696.15"; transcript_id "ENST00000306739.8"; gene_name "ASPSCR1"; gene_status "KNOWN"; gene_type "protein_coding"; transcript_type "protein_coding"; transcript_status "KNOWN"; transcript_name "ASPSCR1-202"; talon_gene "47955"; talon_transcript "170523"; ccdsid "CCDS11796.1"; havana_transcript "OTTHUMT00000441972.1"; level "2"; protein_id "ENSP00000302176.4"; source "HAVANA"; tag "CCDS"; transcript_support_level "1";
chr17	HAVANA	exon	81977550	81977748	.	+	.	gene_id "ENSG00000169696.15"; transcript_id "ENST00000306739.8"; gene_type "protein_coding"; gene_status "KNOWN"; gene_name "ASPSCR1"; transcript_type "protein_coding"; transcript_status "KNOWN"; transcript_name "ASPSCR1-202"; exon_number "1"; exon_id "ENSE00001293510.2"; talon_gene "47955"; talon_transcript "170523"; talon_exon "790437"; ccdsid "CCDS58611.1"; exon_status "KNOWN"; level "2"; protein_id "ENSP00000306625.7"; source "HAVANA"; tag "CCDS";
chr17	HAVANA	exon	81979184	81979239	.	+	.	gene_id "ENSG00000169696.15"; transcript_id "ENST00000306739.8"; gene_type "protein_coding"; gene_status "KNOWN"; gene_name "ASPSCR1"; transcript_type "protein_coding"; transcript_status "KNOWN"; transcript_name "ASPSCR1-202"; exon_number "2"; exon_id "ENSE00003653248.1"; talon_gene "47955"; talon_transcript "170523"; talon_exon "790426"; ccdsid "CCDS58611.1"; exon_status "KNOWN"; level "2"; protein_id "ENSP00000463316.1"; source "HAVANA"; tag "cds_end_NF";
chr17	HAVANA	exon	81983554	81983668	.	+	.	gene_id "ENSG00000169696.15"; transcript_id "ENST00000306739.8"; gene_type "protein_coding"; gene_status "KNOWN"; gene_name "ASPSCR1"; transcript_type "protein_coding"; transcript_status "KNOWN"; transcript_name "ASPSCR1-202"; exon_number "3"; exon_id "ENSE00003611639.1"; talon_gene "47955"; talon_transcript "170523"; talon_exon "790428"; ccdsid "CCDS58611.1"; exon_status "KNOWN"; level "2"; protein_id "ENSP00000463316.1"; source "HAVANA"; tag "cds_end_NF";
chr17	HAVANA	exon	81985507	81985607	.	+	.	gene_id "ENSG00000169696.15"; transcript_id "ENST00000306739.8"; gene_type "protein_coding"; gene_status "KNOWN"; gene_name "ASPSCR1"; transcript_type "protein_coding"; transcript_status "KNOWN"; transcript_name "ASPSCR1-202"; exon_number "4"; exon_id "ENSE00003496429.1"; talon_gene "47955"; talon_transcript "170523"; talon_exon "790430"; ccdsid "CCDS58611.1"; exon_status "KNOWN"; level "2"; protein_id "ENSP00000463316.1"; source "HAVANA"; tag "cds_end_NF";
chr17	HAVANA	exon	81994821	81994878	.	+	.	gene_id "ENSG00000169696.15"; transcript_id "ENST00000306739.8"; gene_type "protein_coding"; gene_status "KNOWN"; gene_name "ASPSCR1"; transcript_type "protein_coding"; transcript_status "KNOWN"; transcript_name "ASPSCR1-202"; exon_number "5"; exon_id "ENSE00003674227.1"; talon_gene "47955"; talon_transcript "170523"; talon_exon "790432"; ccdsid "CCDS58611.1"; exon_status "KNOWN"; level "2"; protein_id "ENSP00000463316.1"; source "HAVANA"; tag "cds_end_NF";
chr17	HAVANA	exon	81995992	81996065	.	+	.	gene_id "ENSG00000169696.15"; transcript_id "ENST00000306739.8"; gene_type "protein_coding"; gene_status "KNOWN"; gene_name "ASPSCR1"; transcript_type "protein_coding"; transcript_status "KNOWN"; transcript_name "ASPSCR1-202"; exon_number "6"; exon_id "ENSE00003587185.1"; talon_gene "47955"; talon_transcript "170523"; talon_exon "790434"; ccdsid "CCDS58611.1"; exon_status "KNOWN"; level "2"; protein_id "ENSP00000463316.1"; source "HAVANA"; tag "cds_end_NF";
chr17	HAVANA	exon	81996420	81996846	.	+	.	gene_id "ENSG00000169696.15"; transcript_id "ENST00000306739.8"; gene_type "protein_coding"; gene_status "KNOWN"; gene_name "ASPSCR1"; transcript_type "protein_coding"; transcript_status "KNOWN"; transcript_name "ASPSCR1-202"; exon_number "7"; exon_id "ENSE00003541537.1"; talon_gene "47955"; talon_transcript "170523"; talon_exon "790439"; ccdsid "CCDS58611.1"; exon_status "KNOWN"; level "2"; protein_id "ENSP00000306625.7"; source "HAVANA"; tag "CCDS";
chr17	HAVANA	exon	82009037	82009191	.	+	.	gene_id "ENSG00000169696.15"; transcript_id "ENST00000306739.8"; gene_type "protein_coding"; gene_status "KNOWN"; gene_name "ASPSCR1"; transcript_type "protein_coding"; transcript_status "KNOWN"; transcript_name "ASPSCR1-202"; exon_number "8"; exon_id "ENSE00003630959.1"; talon_gene "47955"; talon_transcript "170523"; talon_exon "790441"; ccdsid "CCDS58611.1"; exon_status "KNOWN"; level "2"; protein_id "ENSP00000306625.7"; source "HAVANA"; tag "CCDS";
chr17	HAVANA	exon	82009486	82009567	.	+	.	gene_id "ENSG00000169696.15"; transcript_id "ENST00000306739.8"; gene_type "protein_coding"; gene_status "KNOWN"; gene_name "ASPSCR1"; transcript_type "protein_coding"; transcript_status "KNOWN"; transcript_name "ASPSCR1-202"; exon_number "9"; exon_id "ENSE00003653212.1"; talon_gene "47955"; talon_transcript "170523"; talon_exon "790443"; ccdsid "CCDS58611.1"; exon_status "KNOWN"; level "2"; protein_id "ENSP00000306625.7"; source "HAVANA"; tag "CCDS";
chr17	HAVANA	exon	82010802	82010868	.	+	.	gene_id "ENSG00000169696.15"; transcript_id "ENST00000306739.8"; gene_type "protein_coding"; gene_status "KNOWN"; gene_name "ASPSCR1"; transcript_type "protein_coding"; transcript_status "KNOWN"; transcript_name "ASPSCR1-202"; exon_number "10"; exon_id "ENSE00003612305.1"; talon_gene "47955"; talon_transcript "170523"; talon_exon "790445"; ccdsid "CCDS58611.1"; exon_status "KNOWN"; level "2"; protein_id "ENSP00000306625.7"; source "HAVANA"; tag "CCDS";
chr17	HAVANA	exon	82011543	82011605	.	+	.	gene_id "ENSG00000169696.15"; transcript_id "ENST00000306739.8"; gene_type "protein_coding"; gene_status "KNOWN"; gene_name "ASPSCR1"; transcript_type "protein_coding"; transcript_status "KNOWN"; transcript_name "ASPSCR1-202"; exon_number "11"; exon_id "ENSE00003566036.1"; talon_gene "47955"; talon_transcript "170523"; talon_exon "790447"; ccdsid "CCDS58611.1"; exon_status "KNOWN"; level "2"; protein_id "ENSP00000306625.7"; source "HAVANA"; tag "CCDS";
chr17	HAVANA	exon	82012231	82012283	.	+	.	gene_id "ENSG00000169696.15"; transcript_id "ENST00000306739.8"; gene_type "protein_coding"; gene_status "KNOWN"; gene_name "ASPSCR1"; transcript_type "protein_coding"; transcript_status "KNOWN"; transcript_name "ASPSCR1-202"; exon_number "12"; exon_id "ENSE00003476092.1"; talon_gene "47955"; talon_transcript "170523"; talon_exon "790449"; ccdsid "CCDS58611.1"; exon_status "KNOWN"; level "2"; protein_id "ENSP00000306625.7"; source "HAVANA"; tag "CCDS";
chr17	HAVANA	exon	82016476	82016527	.	+	.	gene_id "ENSG00000169696.15"; transcript_id "ENST00000306739.8"; gene_type "protein_coding"; gene_status "KNOWN"; gene_name "ASPSCR1"; transcript_type "protein_coding"; transcript_status "KNOWN"; transcript_name "ASPSCR1-202"; exon_number "13"; exon_id "ENSE00003461904.1"; talon_gene "47955"; talon_transcript "170523"; talon_exon "790453"; ccdsid "CCDS58611.1"; exon_status "KNOWN"; level "2"; protein_id "ENSP00000306625.7"; source "HAVANA"; tag "CCDS";
chr17	HAVANA	exon	82016800	82016869	.	+	.	gene_id "ENSG00000169696.15"; transcript_id "ENST00000306739.8"; gene_type "protein_coding"; gene_status "KNOWN"; gene_name "ASPSCR1"; transcript_type "protein_coding"; transcript_status "KNOWN"; transcript_name "ASPSCR1-202"; exon_number "14"; exon_id "ENSE00003565628.1"; talon_gene "47955"; talon_transcript "170523"; talon_exon "790455"; ccdsid "CCDS58611.1"; exon_status "KNOWN"; level "2"; protein_id "ENSP00000306625.7"; source "HAVANA"; tag "CCDS";
chr17	HAVANA	exon	82016941	82017113	.	+	.	gene_id "ENSG00000169696.15"; transcript_id "ENST00000306739.8"; gene_type "protein_coding"; gene_status "KNOWN"; gene_name "ASPSCR1"; transcript_type "protein_coding"; transcript_status "KNOWN"; transcript_name "ASPSCR1-202"; exon_number "15"; exon_id "ENSE00003620714.1"; talon_gene "47955"; talon_transcript "170523"; talon_exon "790457"; ccdsid "CCDS58611.1"; exon_status "KNOWN"; level "2"; protein_id "ENSP00000306625.7"; source "HAVANA"; tag "CCDS";
chr17	HAVANA	exon	82017309	82017406	.	+	.	gene_id "ENSG00000169696.15"; transcript_id "ENST00000306739.8"; gene_type "protein_coding"; gene_status "KNOWN"; gene_name "ASPSCR1"; transcript_type "protein_coding"; transcript_status "KNOWN"; transcript_name "ASPSCR1-202"; exon_number "16"; exon_id "ENSE00003510430.1"; talon_gene "47955"; talon_transcript "170523"; talon_exon "790461"; ccdsid "CCDS11796.1"; exon_status "KNOWN"; level "2"; protein_id "ENSP00000302176.4"; source "HAVANA"; tag "CCDS";
chr17	HAVANA	transcript	81977631	81995150	.	+	.	gene_id "ENSG00000169696.15"; transcript_id "ENST00000581647.5"; gene_name "ASPSCR1"; gene_status "KNOWN"; gene_type "protein_coding"; transcript_type "protein_coding"; transcript_status "KNOWN"; transcript_name "ASPSCR1-211"; talon_gene "47955"; talon_transcript "170525"; havana_transcript "OTTHUMT00000441974.1"; level "2"; protein_id "ENSP00000464408.1"; source "HAVANA"; tag "basic"; transcript_support_level "2";
chr17	HAVANA	exon	81977631	81977748	.	+	.	gene_id "ENSG00000169696.15"; transcript_id "ENST00000581647.5"; gene_type "protein_coding"; gene_status "KNOWN"; gene_name "ASPSCR1"; transcript_type "protein_coding"; transcript_status "KNOWN"; transcript_name "ASPSCR1-211"; exon_number "1"; exon_id "ENSE00002711597.1"; talon_gene "47955"; talon_transcript "170525"; talon_exon "790466"; exon_status "KNOWN"; level "2"; protein_id "ENSP00000464408.1"; source "HAVANA"; tag "basic";
chr17	HAVANA	exon	81979184	81979239	.	+	.	gene_id "ENSG00000169696.15"; transcript_id "ENST00000581647.5"; gene_type "protein_coding"; gene_status "KNOWN"; gene_name "ASPSCR1"; transcript_type "protein_coding"; transcript_status "KNOWN"; transcript_name "ASPSCR1-211"; exon_number "2"; exon_id "ENSE00003653248.1"; talon_gene "47955"; talon_transcript "170525"; talon_exon "790426"; ccdsid "CCDS58611.1"; exon_status "KNOWN"; level "2"; protein_id "ENSP00000463316.1"; source "HAVANA"; tag "cds_end_NF";
chr17	HAVANA	exon	81983554	81983668	.	+	.	gene_id "ENSG00000169696.15"; transcript_id "ENST00000581647.5"; gene_type "protein_coding"; gene_status "KNOWN"; gene_name "ASPSCR1"; transcript_type "protein_coding"; transcript_status "KNOWN"; transcript_name "ASPSCR1-211"; exon_number "3"; exon_id "ENSE00003611639.1"; talon_gene "47955"; talon_transcript "170525"; talon_exon "790428"; ccdsid "CCDS58611.1"; exon_status "KNOWN"; level "2"; protein_id "ENSP00000463316.1"; source "HAVANA"; tag "cds_end_NF";
chr17	HAVANA	exon	81985507	81985607	.	+	.	gene_id "ENSG00000169696.15"; transcript_id "ENST00000581647.5"; gene_type "protein_coding"; gene_status "KNOWN"; gene_name "ASPSCR1"; transcript_type "protein_coding"; transcript_status "KNOWN"; transcript_name "ASPSCR1-211"; exon_number "4"; exon_id "ENSE00003496429.1"; talon_gene "47955"; talon_transcript "170525"; talon_exon "790430"; ccdsid "CCDS58611.1"; exon_status "KNOWN"; level "2"; protein_id "ENSP00000463316.1"; source "HAVANA"; tag "cds_end_NF";
chr17	HAVANA	exon	81994821	81995150	.	+	.	gene_id "ENSG00000169696.15"; transcript_id "ENST00000581647.5"; gene_type "protein_coding"; gene_status "KNOWN"; gene_name "ASPSCR1"; transcript_type "protein_coding"; transcript_status "KNOWN"; transcript_name "ASPSCR1-211"; exon_number "5"; exon_id "ENSE00002724210.1"; talon_gene "47955"; talon_transcript "170525"; talon_exon "790467"; exon_status "KNOWN"; level "2"; protein_id "ENSP00000464408.1"; source "HAVANA"; tag "basic";
chr17	HAVANA	transcript	82004345	82017404	.	+	.	gene_id "ENSG00000169696.15"; transcript_id "ENST00000577733.5"; gene_name "ASPSCR1"; gene_status "KNOWN"; gene_type "protein_coding"; transcript_type "retained_intron"; transcript_status "KNOWN"; transcript_name "ASPSCR1-204"; talon_gene "47955"; talon_transcript "170532"; havana_transcript "OTTHUMT00000441981.1"; level "2"; source "HAVANA"; transcript_support_level "2";
chr17	HAVANA	exon	82004345	82009191	.	+	.	gene_id "ENSG00000169696.15"; transcript_id "ENST00000577733.5"; gene_type "protein_coding"; gene_status "KNOWN"; gene_name "ASPSCR1"; transcript_type "retained_intron"; transcript_status "KNOWN"; transcript_name "ASPSCR1-204"; exon_number "1"; exon_id "ENSE00002712831.1"; talon_gene "47955"; talon_transcript "170532"; talon_exon "790489"; exon_status "KNOWN"; level "2"; source "HAVANA";
chr17	HAVANA	exon	82009486	82009567	.	+	.	gene_id "ENSG00000169696.15"; transcript_id "ENST00000577733.5"; gene_type "protein_coding"; gene_status "KNOWN"; gene_name "ASPSCR1"; transcript_type "retained_intron"; transcript_status "KNOWN"; transcript_name "ASPSCR1-204"; exon_number "2"; exon_id "ENSE00003653212.1"; talon_gene "47955"; talon_transcript "170532"; talon_exon "790443"; ccdsid "CCDS58611.1"; exon_status "KNOWN"; level "2"; protein_id "ENSP00000306625.7"; source "HAVANA"; tag "CCDS";
chr17	HAVANA	exon	82010802	82010868	.	+	.	gene_id "ENSG00000169696.15"; transcript_id "ENST00000577733.5"; gene_type "protein_coding"; gene_status "KNOWN"; gene_name "ASPSCR1"; transcript_type "retained_intron"; transcript_status "KNOWN"; transcript_name "ASPSCR1-204"; exon_number "3"; exon_id "ENSE00003612305.1"; talon_gene "47955"; talon_transcript "170532"; talon_exon "790445"; ccdsid "CCDS58611.1"; exon_status "KNOWN"; level "2"; protein_id "ENSP00000306625.7"; source "HAVANA"; tag "CCDS";
chr17	HAVANA	exon	82011543	82011605	.	+	.	gene_id "ENSG00000169696.15"; transcript_id "ENST00000577733.5"; gene_type "protein_coding"; gene_status "KNOWN"; gene_name "ASPSCR1"; transcript_type "retained_intron"; transcript_status "KNOWN"; transcript_name "ASPSCR1-204"; exon_number "4"; exon_id "ENSE00003566036.1"; talon_gene "47955"; talon_transcript "170532"; talon_exon "790447"; ccdsid "CCDS58611.1"; exon_status "KNOWN"; level "2"; protein_id "ENSP00000306625.7"; source "HAVANA"; tag "CCDS";
chr17	HAVANA	exon	82012231	82012283	.	+	.	gene_id "ENSG00000169696.15"; transcript_id "ENST00000577733.5"; gene_type "protein_coding"; gene_status "KNOWN"; gene_name "ASPSCR1"; transcript_type "retained_intron"; transcript_status "KNOWN"; transcript_name "ASPSCR1-204"; exon_number "5"; exon_id "ENSE00003476092.1"; talon_gene "47955"; talon_transcript "170532"; talon_exon "790449"; ccdsid "CCDS58611.1"; exon_status "KNOWN"; level "2"; protein_id "ENSP00000306625.7"; source "HAVANA"; tag "CCDS";
chr17	HAVANA	exon	82016476	82016527	.	+	.	gene_id "ENSG00000169696.15"; transcript_id "ENST00000577733.5"; gene_type "protein_coding"; gene_status "KNOWN"; gene_name "ASPSCR1"; transcript_type "retained_intron"; transcript_status "KNOWN"; transcript_name "ASPSCR1-204"; exon_number "6"; exon_id "ENSE00003461904.1"; talon_gene "47955"; talon_transcript "170532"; talon_exon "790453"; ccdsid "CCDS58611.1"; exon_status "KNOWN"; level "2"; protein_id "ENSP00000306625.7"; source "HAVANA"; tag "CCDS";
chr17	HAVANA	exon	82016800	82016869	.	+	.	gene_id "ENSG00000169696.15"; transcript_id "ENST00000577733.5"; gene_type "protein_coding"; gene_status "KNOWN"; gene_name "ASPSCR1"; transcript_type "retained_intron"; transcript_status "KNOWN"; transcript_name "ASPSCR1-204"; exon_number "7"; exon_id "ENSE00003565628.1"; talon_gene "47955"; talon_transcript "170532"; talon_exon "790455"; ccdsid "CCDS58611.1"; exon_status "KNOWN"; level "2"; protein_id "ENSP00000306625.7"; source "HAVANA"; tag "CCDS";
chr17	HAVANA	exon	82016941	82017113	.	+	.	gene_id "ENSG00000169696.15"; transcript_id "ENST00000577733.5"; gene_type "protein_coding"; gene_status "KNOWN"; gene_name "ASPSCR1"; transcript_type "retained_intron"; transcript_status "KNOWN"; transcript_name "ASPSCR1-204"; exon_number "8"; exon_id "ENSE00003620714.1"; talon_gene "47955"; talon_transcript "170532"; talon_exon "790457"; ccdsid "CCDS58611.1"; exon_status "KNOWN"; level "2"; protein_id "ENSP00000306625.7"; source "HAVANA"; tag "CCDS";
chr17	HAVANA	exon	82017309	82017404	.	+	.	gene_id "ENSG00000169696.15"; transcript_id "ENST00000577733.5"; gene_type "protein_coding"; gene_status "KNOWN"; gene_name "ASPSCR1"; transcript_type "retained_intron"; transcript_status "KNOWN"; transcript_name "ASPSCR1-204"; exon_number "9"; exon_id "ENSE00003548948.1"; talon_gene "47955"; talon_transcript "170532"; talon_exon "790459"; ccdsid "CCDS58611.1"; exon_status "KNOWN"; level "2"; protein_id "ENSP00000306625.7"; source "HAVANA"; tag "CCDS";
chr17	HAVANA	transcript	82007435	82017403	.	+	.	gene_id "ENSG00000169696.15"; transcript_id "ENST00000581608.5"; gene_name "ASPSCR1"; gene_status "KNOWN"; gene_type "protein_coding"; transcript_type "retained_intron"; transcript_status "KNOWN"; transcript_name "ASPSCR1-210"; talon_gene "47955"; talon_transcript "170534"; havana_transcript "OTTHUMT00000441983.1"; level "2"; source "HAVANA"; transcript_support_level "2";
chr17	HAVANA	exon	82007435	82009191	.	+	.	gene_id "ENSG00000169696.15"; transcript_id "ENST00000581608.5"; gene_type "protein_coding"; gene_status "KNOWN"; gene_name "ASPSCR1"; transcript_type "retained_intron"; transcript_status "KNOWN"; transcript_name "ASPSCR1-210"; exon_number "1"; exon_id "ENSE00002707456.1"; talon_gene "47955"; talon_transcript "170534"; talon_exon "790492"; exon_status "KNOWN"; level "2"; source "HAVANA";
chr17	HAVANA	exon	82009486	82009567	.	+	.	gene_id "ENSG00000169696.15"; transcript_id "ENST00000581608.5"; gene_type "protein_coding"; gene_status "KNOWN"; gene_name "ASPSCR1"; transcript_type "retained_intron"; transcript_status "KNOWN"; transcript_name "ASPSCR1-210"; exon_number "2"; exon_id "ENSE00003653212.1"; talon_gene "47955"; talon_transcript "170534"; talon_exon "790443"; ccdsid "CCDS58611.1"; exon_status "KNOWN"; level "2"; protein_id "ENSP00000306625.7"; source "HAVANA"; tag "CCDS";
chr17	HAVANA	exon	82010802	82010868	.	+	.	gene_id "ENSG00000169696.15"; transcript_id "ENST00000581608.5"; gene_type "protein_coding"; gene_status "KNOWN"; gene_name "ASPSCR1"; transcript_type "retained_intron"; transcript_status "KNOWN"; transcript_name "ASPSCR1-210"; exon_number "3"; exon_id "ENSE00003612305.1"; talon_gene "47955"; talon_transcript "170534"; talon_exon "790445"; ccdsid "CCDS58611.1"; exon_status "KNOWN"; level "2"; protein_id "ENSP00000306625.7"; source "HAVANA"; tag "CCDS";
chr17	HAVANA	exon	82011543	82011605	.	+	.	gene_id "ENSG00000169696.15"; transcript_id "ENST00000581608.5"; gene_type "protein_coding"; gene_status "KNOWN"; gene_name "ASPSCR1"; transcript_type "retained_intron"; transcript_status "KNOWN"; transcript_name "ASPSCR1-210"; exon_number "4"; exon_id "ENSE00003566036.1"; talon_gene "47955"; talon_transcript "170534"; talon_exon "790447"; ccdsid "CCDS58611.1"; exon_status "KNOWN"; level "2"; protein_id "ENSP00000306625.7"; source "HAVANA"; tag "CCDS";
chr17	HAVANA	exon	82012231	82012283	.	+	.	gene_id "ENSG00000169696.15"; transcript_id "ENST00000581608.5"; gene_type "protein_coding"; gene_status "KNOWN"; gene_name "ASPSCR1"; transcript_type "retained_intron"; transcript_status "KNOWN"; transcript_name "ASPSCR1-210"; exon_number "5"; exon_id "ENSE00003476092.1"; talon_gene "47955"; talon_transcript "170534"; talon_exon "790449"; ccdsid "CCDS58611.1"; exon_status "KNOWN"; level "2"; protein_id "ENSP00000306625.7"; source "HAVANA"; tag "CCDS";
chr17	HAVANA	exon	82016476	82016527	.	+	.	gene_id "ENSG00000169696.15"; transcript_id "ENST00000581608.5"; gene_type "protein_coding"; gene_status "KNOWN"; gene_name "ASPSCR1"; transcript_type "retained_intron"; transcript_status "KNOWN"; transcript_name "ASPSCR1-210"; exon_number "6"; exon_id "ENSE00003461904.1"; talon_gene "47955"; talon_transcript "170534"; talon_exon "790453"; ccdsid "CCDS58611.1"; exon_status "KNOWN"; level "2"; protein_id "ENSP00000306625.7"; source "HAVANA"; tag "CCDS";
chr17	HAVANA	exon	82016800	82016869	.	+	.	gene_id "ENSG00000169696.15"; transcript_id "ENST00000581608.5"; gene_type "protein_coding"; gene_status "KNOWN"; gene_name "ASPSCR1"; transcript_type "retained_intron"; transcript_status "KNOWN"; transcript_name "ASPSCR1-210"; exon_number "7"; exon_id "ENSE00003565628.1"; talon_gene "47955"; talon_transcript "170534"; talon_exon "790455"; ccdsid "CCDS58611.1"; exon_status "KNOWN"; level "2"; protein_id "ENSP00000306625.7"; source "HAVANA"; tag "CCDS";
chr17	HAVANA	exon	82016941	82017088	.	+	.	gene_id "ENSG00000169696.15"; transcript_id "ENST00000581608.5"; gene_type "protein_coding"; gene_status "KNOWN"; gene_name "ASPSCR1"; transcript_type "retained_intron"; transcript_status "KNOWN"; transcript_name "ASPSCR1-210"; exon_number "8"; exon_id "ENSE00003471349.1"; talon_gene "47955"; talon_transcript "170534"; talon_exon "790493"; exon_status "KNOWN"; level "2"; protein_id "ENSP00000461980.1"; source "HAVANA"; tag "mRNA_end_NF";
chr17	HAVANA	exon	82017309	82017403	.	+	.	gene_id "ENSG00000169696.15"; transcript_id "ENST00000581608.5"; gene_type "protein_coding"; gene_status "KNOWN"; gene_name "ASPSCR1"; transcript_type "retained_intron"; transcript_status "KNOWN"; transcript_name "ASPSCR1-210"; exon_number "9"; exon_id "ENSE00003531271.1"; talon_gene "47955"; talon_transcript "170534"; talon_exon "790495"; exon_status "KNOWN"; level "2"; protein_id "ENSP00000461980.1"; source "HAVANA"; tag "mRNA_end_NF";
chr17	HAVANA	transcript	82013234	82017404	.	+	.	gene_id "ENSG00000169696.15"; transcript_id "ENST00000583693.5"; gene_name "ASPSCR1"; gene_status "KNOWN"; gene_type "protein_coding"; transcript_type "retained_intron"; transcript_status "KNOWN"; transcript_name "ASPSCR1-217"; talon_gene "47955"; talon_transcript "170539"; havana_transcript "OTTHUMT00000441989.2"; level "2"; source "HAVANA"; transcript_support_level "2";
chr17	HAVANA	exon	82013234	82017113	.	+	.	gene_id "ENSG00000169696.15"; transcript_id "ENST00000583693.5"; gene_type "protein_coding"; gene_status "KNOWN"; gene_name "ASPSCR1"; transcript_type "retained_intron"; transcript_status "KNOWN"; transcript_name "ASPSCR1-217"; exon_number "1"; exon_id "ENSE00002710246.1"; talon_gene "47955"; talon_transcript "170539"; talon_exon "790504"; exon_status "KNOWN"; level "2"; source "HAVANA";
chr17	HAVANA	exon	82017309	82017404	.	+	.	gene_id "ENSG00000169696.15"; transcript_id "ENST00000583693.5"; gene_type "protein_coding"; gene_status "KNOWN"; gene_name "ASPSCR1"; transcript_type "retained_intron"; transcript_status "KNOWN"; transcript_name "ASPSCR1-217"; exon_number "2"; exon_id "ENSE00003548948.1"; talon_gene "47955"; talon_transcript "170539"; talon_exon "790459"; ccdsid "CCDS58611.1"; exon_status "KNOWN"; level "2"; protein_id "ENSP00000306625.7"; source "HAVANA"; tag "CCDS";
chr17	HAVANA	gene	82018703	82022852	.	-	.	gene_id "ENSG00000169689.14"; gene_name "CENPX"; gene_status "KNOWN"; gene_type "protein_coding"; talon_gene "47956"; havana_gene "OTTHUMG00000132129.2"; level "2";
chr17	HAVANA	transcript	82018703	82022858	.	-	.	gene_id "ENSG00000169689.14"; transcript_id "ENST00000584600.5"; gene_name "CENPX"; gene_status "KNOWN"; gene_type "protein_coding"; transcript_type "protein_coding"; transcript_status "KNOWN"; transcript_name "CENPX-210"; talon_gene "47956"; talon_transcript "170543"; havana_transcript "OTTHUMT00000441993.1"; level "2"; protein_id "ENSP00000463974.1"; source "HAVANA"; tag "cds_start_NF"; transcript_support_level "2";
chr17	HAVANA	exon	82022826	82022858	.	-	.	gene_id "ENSG00000169689.14"; transcript_id "ENST00000584600.5"; gene_type "protein_coding"; gene_status "KNOWN"; gene_name "CENPX"; transcript_type "protein_coding"; transcript_status "KNOWN"; transcript_name "CENPX-210"; exon_number "1"; exon_id "ENSE00002710982.1"; talon_gene "47956"; talon_transcript "170543"; talon_exon "790516"; exon_status "KNOWN"; level "2"; protein_id "ENSP00000463974.1"; source "HAVANA"; tag "cds_start_NF";
chr17	HAVANA	exon	82019858	82019909	.	-	.	gene_id "ENSG00000169689.14"; transcript_id "ENST00000584600.5"; gene_type "protein_coding"; gene_status "KNOWN"; gene_name "CENPX"; transcript_type "protein_coding"; transcript_status "KNOWN"; transcript_name "CENPX-210"; exon_number "2"; exon_id "ENSE00003503195.1"; talon_gene "47956"; talon_transcript "170543"; talon_exon "790511"; ccdsid "CCDS59302.1"; exon_status "KNOWN"; level "2"; protein_id "ENSP00000464024.1"; source "HAVANA"; tag "cds_start_NF";
chr17	HAVANA	exon	82019641	82019694	.	-	.	gene_id "ENSG00000169689.14"; transcript_id "ENST00000584600.5"; gene_type "protein_coding"; gene_status "KNOWN"; gene_name "CENPX"; transcript_type "protein_coding"; transcript_status "KNOWN"; transcript_name "CENPX-210"; exon_number "3"; exon_id "ENSE00003588149.1"; talon_gene "47956"; talon_transcript "170543"; talon_exon "790519"; ccdsid "CCDS59303.1"; exon_status "KNOWN"; level "2"; protein_id "ENSP00000463974.1"; source "HAVANA"; tag "cds_start_NF";
chr17	HAVANA	exon	82019308	82019381	.	-	.	gene_id "ENSG00000169689.14"; transcript_id "ENST00000584600.5"; gene_type "protein_coding"; gene_status "KNOWN"; gene_name "CENPX"; transcript_type "protein_coding"; transcript_status "KNOWN"; transcript_name "CENPX-210"; exon_number "4"; exon_id "ENSE00002689250.1"; talon_gene "47956"; talon_transcript "170543"; talon_exon "790521"; ccdsid "CCDS59302.1"; exon_status "KNOWN"; level "2"; protein_id "ENSP00000463974.1"; source "HAVANA"; tag "cds_start_NF";
chr17	HAVANA	exon	82018703	82019219	.	-	.	gene_id "ENSG00000169689.14"; transcript_id "ENST00000584600.5"; gene_type "protein_coding"; gene_status "KNOWN"; gene_name "CENPX"; transcript_type "protein_coding"; transcript_status "KNOWN"; transcript_name "CENPX-210"; exon_number "5"; exon_id "ENSE00001903756.1"; talon_gene "47956"; talon_transcript "170543"; talon_exon "790523"; ccdsid "CCDS59302.1"; exon_status "KNOWN"; level "2"; protein_id "ENSP00000463974.1"; source "HAVANA"; tag "cds_start_NF";
chr17	HAVANA	transcript	82018703	82022892	.	-	.	gene_id "ENSG00000169689.14"; transcript_id "ENST00000580435.5"; gene_name "CENPX"; gene_status "KNOWN"; gene_type "protein_coding"; transcript_type "protein_coding"; transcript_status "KNOWN"; transcript_name "CENPX-206"; talon_gene "47956"; talon_transcript "170544"; ccdsid "CCDS59302.1"; havana_transcript "OTTHUMT00000441994.1"; level "2"; protein_id "ENSP00000462015.1"; source "HAVANA"; tag "CCDS"; transcript_support_level "1";
chr17	HAVANA	exon	82022826	82022892	.	-	.	gene_id "ENSG00000169689.14"; transcript_id "ENST00000580435.5"; gene_type "protein_coding"; gene_status "KNOWN"; gene_name "CENPX"; transcript_type "protein_coding"; transcript_status "KNOWN"; transcript_name "CENPX-206"; exon_number "1"; exon_id "ENSE00002695059.1"; talon_gene "47956"; talon_transcript "170544"; talon_exon "790524"; ccdsid "CCDS59302.1"; exon_status "KNOWN"; level "2"; protein_id "ENSP00000462015.1"; source "HAVANA"; tag "CCDS";
chr17	HAVANA	exon	82019858	82019909	.	-	.	gene_id "ENSG00000169689.14"; transcript_id "ENST00000580435.5"; gene_type "protein_coding"; gene_status "KNOWN"; gene_name "CENPX"; transcript_type "protein_coding"; transcript_status "KNOWN"; transcript_name "CENPX-206"; exon_number "2"; exon_id "ENSE00003503195.1"; talon_gene "47956"; talon_transcript "170544"; talon_exon "790511"; ccdsid "CCDS59302.1"; exon_status "KNOWN"; level "2"; protein_id "ENSP00000464024.1"; source "HAVANA"; tag "cds_start_NF";
chr17	HAVANA	exon	82019308	82019381	.	-	.	gene_id "ENSG00000169689.14"; transcript_id "ENST00000580435.5"; gene_type "protein_coding"; gene_status "KNOWN"; gene_name "CENPX"; transcript_type "protein_coding"; transcript_status "KNOWN"; transcript_name "CENPX-206"; exon_number "3"; exon_id "ENSE00002689250.1"; talon_gene "47956"; talon_transcript "170544"; talon_exon "790521"; ccdsid "CCDS59302.1"; exon_status "KNOWN"; level "2"; protein_id "ENSP00000463974.1"; source "HAVANA"; tag "cds_start_NF";
chr17	HAVANA	exon	82018703	82019219	.	-	.	gene_id "ENSG00000169689.14"; transcript_id "ENST00000580435.5"; gene_type "protein_coding"; gene_status "KNOWN"; gene_name "CENPX"; transcript_type "protein_coding"; transcript_status "KNOWN"; transcript_name "CENPX-206"; exon_number "4"; exon_id "ENSE00001903756.1"; talon_gene "47956"; talon_transcript "170544"; talon_exon "790523"; ccdsid "CCDS59302.1"; exon_status "KNOWN"; level "2"; protein_id "ENSP00000463974.1"; source "HAVANA"; tag "cds_start_NF";
chr17	HAVANA	transcript	82018703	82022918	.	-	.	gene_id "ENSG00000169689.14"; transcript_id "ENST00000306704.10"; gene_name "CENPX"; gene_status "KNOWN"; gene_type "protein_coding"; transcript_type "protein_coding"; transcript_status "KNOWN"; transcript_name "CENPX-201"; talon_gene "47956"; talon_transcript "170545"; ccdsid "CCDS32772.1"; havana_transcript "OTTHUMT00000255173.1"; level "2"; protein_id "ENSP00000302951.6"; source "HAVANA"; tag "CCDS"; transcript_support_level "1";
chr17	HAVANA	exon	82022826	82022918	.	-	.	gene_id "ENSG00000169689.14"; transcript_id "ENST00000306704.10"; gene_type "protein_coding"; gene_status "KNOWN"; gene_name "CENPX"; transcript_type "protein_coding"; transcript_status "KNOWN"; transcript_name "CENPX-201"; exon_number "1"; exon_id "ENSE00001319898.5"; talon_gene "47956"; talon_transcript "170545"; talon_exon "790525"; ccdsid "CCDS32772.1"; exon_status "KNOWN"; level "2"; protein_id "ENSP00000302951.6"; source "HAVANA"; tag "CCDS";
chr17	HAVANA	exon	82019858	82019909	.	-	.	gene_id "ENSG00000169689.14"; transcript_id "ENST00000306704.10"; gene_type "protein_coding"; gene_status "KNOWN"; gene_name "CENPX"; transcript_type "protein_coding"; transcript_status "KNOWN"; transcript_name "CENPX-201"; exon_number "2"; exon_id "ENSE00003503195.1"; talon_gene "47956"; talon_transcript "170545"; talon_exon "790511"; ccdsid "CCDS59302.1"; exon_status "KNOWN"; level "2"; protein_id "ENSP00000464024.1"; source "HAVANA"; tag "cds_start_NF";
chr17	HAVANA	exon	82019293	82019381	.	-	.	gene_id "ENSG00000169689.14"; transcript_id "ENST00000306704.10"; gene_type "protein_coding"; gene_status "KNOWN"; gene_name "CENPX"; transcript_type "protein_coding"; transcript_status "KNOWN"; transcript_name "CENPX-201"; exon_number "3"; exon_id "ENSE00003553332.1"; talon_gene "47956"; talon_transcript "170545"; talon_exon "790513"; ccdsid "CCDS32772.1"; exon_status "KNOWN"; level "2"; protein_id "ENSP00000464024.1"; source "HAVANA"; tag "cds_start_NF";
chr17	HAVANA	exon	82018703	82019219	.	-	.	gene_id "ENSG00000169689.14"; transcript_id "ENST00000306704.10"; gene_type "protein_coding"; gene_status "KNOWN"; gene_name "CENPX"; transcript_type "protein_coding"; transcript_status "KNOWN"; transcript_name "CENPX-201"; exon_number "4"; exon_id "ENSE00001903756.1"; talon_gene "47956"; talon_transcript "170545"; talon_exon "790523"; ccdsid "CCDS59302.1"; exon_status "KNOWN"; level "2"; protein_id "ENSP00000463974.1"; source "HAVANA"; tag "cds_start_NF";
chr17	HAVANA	transcript	82018703	82022918	.	-	.	gene_id "ENSG00000169689.14"; transcript_id "ENST00000392359.7"; gene_name "CENPX"; gene_status "KNOWN"; gene_type "protein_coding"; transcript_type "protein_coding"; transcript_status "KNOWN"; transcript_name "CENPX-202"; talon_gene "47956"; talon_transcript "170546"; ccdsid "CCDS59303.1"; havana_transcript "OTTHUMT00000255174.1"; level "2"; protein_id "ENSP00000376168.3"; source "HAVANA"; tag "CCDS"; transcript_support_level "2";
chr17	HAVANA	exon	82022826	82022918	.	-	.	gene_id "ENSG00000169689.14"; transcript_id "ENST00000392359.7"; gene_type "protein_coding"; gene_status "KNOWN"; gene_name "CENPX"; transcript_type "protein_coding"; transcript_status "KNOWN"; transcript_name "CENPX-202"; exon_number "1"; exon_id "ENSE00001319898.5"; talon_gene "47956"; talon_transcript "170546"; talon_exon "790525"; ccdsid "CCDS32772.1"; exon_status "KNOWN"; level "2"; protein_id "ENSP00000302951.6"; source "HAVANA"; tag "CCDS";
chr17	HAVANA	exon	82019858	82019909	.	-	.	gene_id "ENSG00000169689.14"; transcript_id "ENST00000392359.7"; gene_type "protein_coding"; gene_status "KNOWN"; gene_name "CENPX"; transcript_type "protein_coding"; transcript_status "KNOWN"; transcript_name "CENPX-202"; exon_number "2"; exon_id "ENSE00003503195.1"; talon_gene "47956"; talon_transcript "170546"; talon_exon "790511"; ccdsid "CCDS59302.1"; exon_status "KNOWN"; level "2"; protein_id "ENSP00000464024.1"; source "HAVANA"; tag "cds_start_NF";
chr17	HAVANA	exon	82019641	82019694	.	-	.	gene_id "ENSG00000169689.14"; transcript_id "ENST00000392359.7"; gene_type "protein_coding"; gene_status "KNOWN"; gene_name "CENPX"; transcript_type "protein_coding"; transcript_status "KNOWN"; transcript_name "CENPX-202"; exon_number "3"; exon_id "ENSE00003588149.1"; talon_gene "47956"; talon_transcript "170546"; talon_exon "790519"; ccdsid "CCDS59303.1"; exon_status "KNOWN"; level "2"; protein_id "ENSP00000463974.1"; source "HAVANA"; tag "cds_start_NF";
chr17	HAVANA	exon	82019293	82019381	.	-	.	gene_id "ENSG00000169689.14"; transcript_id "ENST00000392359.7"; gene_type "protein_coding"; gene_status "KNOWN"; gene_name "CENPX"; transcript_type "protein_coding"; transcript_status "KNOWN"; transcript_name "CENPX-202"; exon_number "4"; exon_id "ENSE00003553332.1"; talon_gene "47956"; talon_transcript "170546"; talon_exon "790513"; ccdsid "CCDS32772.1"; exon_status "KNOWN"; level "2"; protein_id "ENSP00000464024.1"; source "HAVANA"; tag "cds_start_NF";
chr17	HAVANA	exon	82018703	82019219	.	-	.	gene_id "ENSG00000169689.14"; transcript_id "ENST00000392359.7"; gene_type "protein_coding"; gene_status "KNOWN"; gene_name "CENPX"; transcript_type "protein_coding"; transcript_status "KNOWN"; transcript_name "CENPX-202"; exon_number "5"; exon_id "ENSE00001903756.1"; talon_gene "47956"; talon_transcript "170546"; talon_exon "790523"; ccdsid "CCDS59302.1"; exon_status "KNOWN"; level "2"; protein_id "ENSP00000463974.1"; source "HAVANA"; tag "cds_start_NF";
chr17	HAVANA	transcript	82018716	82022821	.	-	.	gene_id "ENSG00000169689.14"; transcript_id "ENST00000584514.5"; gene_name "CENPX"; gene_status "KNOWN"; gene_type "protein_coding"; transcript_type "processed_transcript"; transcript_status "KNOWN"; transcript_name "CENPX-209"; talon_gene "47956"; talon_transcript "170547"; havana_transcript "OTTHUMT00000441995.1"; level "2"; source "HAVANA"; transcript_support_level "2";
chr17	HAVANA	exon	82022639	82022821	.	-	.	gene_id "ENSG00000169689.14"; transcript_id "ENST00000584514.5"; gene_type "protein_coding"; gene_status "KNOWN"; gene_name "CENPX"; transcript_type "processed_transcript"; transcript_status "KNOWN"; transcript_name "CENPX-209"; exon_number "1"; exon_id "ENSE00002691126.1"; talon_gene "47956"; talon_transcript "170547"; talon_exon "790526"; exon_status "KNOWN"; level "2"; source "HAVANA";
chr17	HAVANA	exon	82019858	82019909	.	-	.	gene_id "ENSG00000169689.14"; transcript_id "ENST00000584514.5"; gene_type "protein_coding"; gene_status "KNOWN"; gene_name "CENPX"; transcript_type "processed_transcript"; transcript_status "KNOWN"; transcript_name "CENPX-209"; exon_number "2"; exon_id "ENSE00003503195.1"; talon_gene "47956"; talon_transcript "170547"; talon_exon "790511"; ccdsid "CCDS59302.1"; exon_status "KNOWN"; level "2"; protein_id "ENSP00000464024.1"; source "HAVANA"; tag "cds_start_NF";
chr17	HAVANA	exon	82019641	82019694	.	-	.	gene_id "ENSG00000169689.14"; transcript_id "ENST00000584514.5"; gene_type "protein_coding"; gene_status "KNOWN"; gene_name "CENPX"; transcript_type "processed_transcript"; transcript_status "KNOWN"; transcript_name "CENPX-209"; exon_number "3"; exon_id "ENSE00003588149.1"; talon_gene "47956"; talon_transcript "170547"; talon_exon "790519"; ccdsid "CCDS59303.1"; exon_status "KNOWN"; level "2"; protein_id "ENSP00000463974.1"; source "HAVANA"; tag "cds_start_NF";
chr17	HAVANA	exon	82019293	82019381	.	-	.	gene_id "ENSG00000169689.14"; transcript_id "ENST00000584514.5"; gene_type "protein_coding"; gene_status "KNOWN"; gene_name "CENPX"; transcript_type "processed_transcript"; transcript_status "KNOWN"; transcript_name "CENPX-209"; exon_number "4"; exon_id "ENSE00003553332.1"; talon_gene "47956"; talon_transcript "170547"; talon_exon "790513"; ccdsid "CCDS32772.1"; exon_status "KNOWN"; level "2"; protein_id "ENSP00000464024.1"; source "HAVANA"; tag "cds_start_NF";
chr17	HAVANA	exon	82018716	82019219	.	-	.	gene_id "ENSG00000169689.14"; transcript_id "ENST00000584514.5"; gene_type "protein_coding"; gene_status "KNOWN"; gene_name "CENPX"; transcript_type "processed_transcript"; transcript_status "KNOWN"; transcript_name "CENPX-209"; exon_number "5"; exon_id "ENSE00002714013.1"; talon_gene "47956"; talon_transcript "170547"; talon_exon "790528"; exon_status "KNOWN"; level "2"; source "HAVANA";
chr17	HAVANA	transcript	82018801	82022879	.	-	.	gene_id "ENSG00000169689.14"; transcript_id "ENST00000584347.1"; gene_name "CENPX"; gene_status "KNOWN"; gene_type "protein_coding"; transcript_type "protein_coding"; transcript_status "KNOWN"; transcript_name "CENPX-208"; talon_gene "47956"; talon_transcript "170548"; ccdsid "CCDS82223.1"; havana_transcript "OTTHUMT00000441996.1"; level "2"; protein_id "ENSP00000464357.1"; source "HAVANA"; tag "CCDS"; transcript_support_level "2";
chr17	HAVANA	exon	82022826	82022879	.	-	.	gene_id "ENSG00000169689.14"; transcript_id "ENST00000584347.1"; gene_type "protein_coding"; gene_status "KNOWN"; gene_name "CENPX"; transcript_type "protein_coding"; transcript_status "KNOWN"; transcript_name "CENPX-208"; exon_number "1"; exon_id "ENSE00002707367.1"; talon_gene "47956"; talon_transcript "170548"; talon_exon "790529"; ccdsid "CCDS82223.1"; exon_status "KNOWN"; level "2"; protein_id "ENSP00000464357.1"; source "HAVANA"; tag "CCDS";
chr17	HAVANA	exon	82019858	82019909	.	-	.	gene_id "ENSG00000169689.14"; transcript_id "ENST00000584347.1"; gene_type "protein_coding"; gene_status "KNOWN"; gene_name "CENPX"; transcript_type "protein_coding"; transcript_status "KNOWN"; transcript_name "CENPX-208"; exon_number "2"; exon_id "ENSE00003503195.1"; talon_gene "47956"; talon_transcript "170548"; talon_exon "790511"; ccdsid "CCDS59302.1"; exon_status "KNOWN"; level "2"; protein_id "ENSP00000464024.1"; source "HAVANA"; tag "cds_start_NF";
chr17	HAVANA	exon	82019510	82019694	.	-	.	gene_id "ENSG00000169689.14"; transcript_id "ENST00000584347.1"; gene_type "protein_coding"; gene_status "KNOWN"; gene_name "CENPX"; transcript_type "protein_coding"; transcript_status "KNOWN"; transcript_name "CENPX-208"; exon_number "3"; exon_id "ENSE00003600872.1"; talon_gene "47956"; talon_transcript "170548"; talon_exon "790530"; ccdsid "CCDS82223.1"; exon_status "KNOWN"; level "2"; protein_id "ENSP00000464357.1"; source "HAVANA"; tag "CCDS";
chr17	HAVANA	exon	82019293	82019381	.	-	.	gene_id "ENSG00000169689.14"; transcript_id "ENST00000584347.1"; gene_type "protein_coding"; gene_status "KNOWN"; gene_name "CENPX"; transcript_type "protein_coding"; transcript_status "KNOWN"; transcript_name "CENPX-208"; exon_number "4"; exon_id "ENSE00003553332.1"; talon_gene "47956"; talon_transcript "170548"; talon_exon "790513"; ccdsid "CCDS32772.1"; exon_status "KNOWN"; level "2"; protein_id "ENSP00000464024.1"; source "HAVANA"; tag "cds_start_NF";
chr17	HAVANA	exon	82018801	82019219	.	-	.	gene_id "ENSG00000169689.14"; transcript_id "ENST00000584347.1"; gene_type "protein_coding"; gene_status "KNOWN"; gene_name "CENPX"; transcript_type "protein_coding"; transcript_status "KNOWN"; transcript_name "CENPX-208"; exon_number "5"; exon_id "ENSE00002721040.1"; talon_gene "47956"; talon_transcript "170548"; talon_exon "790532"; ccdsid "CCDS82223.1"; exon_status "KNOWN"; level "2"; protein_id "ENSP00000464357.1"; source "HAVANA"; tag "CCDS";
chr17	HAVANA	transcript	82018844	82022873	.	-	.	gene_id "ENSG00000169689.14"; transcript_id "ENST00000580090.5"; gene_name "CENPX"; gene_status "KNOWN"; gene_type "protein_coding"; transcript_type "processed_transcript"; transcript_status "KNOWN"; transcript_name "CENPX-205"; talon_gene "47956"; talon_transcript "170550"; havana_transcript "OTTHUMT00000441998.1"; level "2"; source "HAVANA"; transcript_support_level "2";
chr17	HAVANA	exon	82022639	82022873	.	-	.	gene_id "ENSG00000169689.14"; transcript_id "ENST00000580090.5"; gene_type "protein_coding"; gene_status "KNOWN"; gene_name "CENPX"; transcript_type "processed_transcript"; transcript_status "KNOWN"; transcript_name "CENPX-205"; exon_number "1"; exon_id "ENSE00002701105.1"; talon_gene "47956"; talon_transcript "170550"; talon_exon "790535"; exon_status "KNOWN"; level "2"; source "HAVANA";
chr17	HAVANA	exon	82019858	82019909	.	-	.	gene_id "ENSG00000169689.14"; transcript_id "ENST00000580090.5"; gene_type "protein_coding"; gene_status "KNOWN"; gene_name "CENPX"; transcript_type "processed_transcript"; transcript_status "KNOWN"; transcript_name "CENPX-205"; exon_number "2"; exon_id "ENSE00003503195.1"; talon_gene "47956"; talon_transcript "170550"; talon_exon "790511"; ccdsid "CCDS59302.1"; exon_status "KNOWN"; level "2"; protein_id "ENSP00000464024.1"; source "HAVANA"; tag "cds_start_NF";
chr17	HAVANA	exon	82019293	82019381	.	-	.	gene_id "ENSG00000169689.14"; transcript_id "ENST00000580090.5"; gene_type "protein_coding"; gene_status "KNOWN"; gene_name "CENPX"; transcript_type "processed_transcript"; transcript_status "KNOWN"; transcript_name "CENPX-205"; exon_number "3"; exon_id "ENSE00003553332.1"; talon_gene "47956"; talon_transcript "170550"; talon_exon "790513"; ccdsid "CCDS32772.1"; exon_status "KNOWN"; level "2"; protein_id "ENSP00000464024.1"; source "HAVANA"; tag "cds_start_NF";
chr17	HAVANA	exon	82018844	82019219	.	-	.	gene_id "ENSG00000169689.14"; transcript_id "ENST00000580090.5"; gene_type "protein_coding"; gene_status "KNOWN"; gene_name "CENPX"; transcript_type "processed_transcript"; transcript_status "KNOWN"; transcript_name "CENPX-205"; exon_number "4"; exon_id "ENSE00002704701.1"; talon_gene "47956"; talon_transcript "170550"; talon_exon "790536"; exon_status "KNOWN"; level "2"; source "HAVANA";
chr17	HAVANA	transcript	82018866	82022852	.	-	.	gene_id "ENSG00000169689.14"; transcript_id "ENST00000583767.1"; gene_name "CENPX"; gene_status "KNOWN"; gene_type "protein_coding"; transcript_type "processed_transcript"; transcript_status "KNOWN"; transcript_name "CENPX-207"; talon_gene "47956"; talon_transcript "170551"; havana_transcript "OTTHUMT00000441999.1"; level "2"; source "HAVANA"; transcript_support_level "3";
chr17	HAVANA	exon	82022639	82022852	.	-	.	gene_id "ENSG00000169689.14"; transcript_id "ENST00000583767.1"; gene_type "protein_coding"; gene_status "KNOWN"; gene_name "CENPX"; transcript_type "processed_transcript"; transcript_status "KNOWN"; transcript_name "CENPX-207"; exon_number "1"; exon_id "ENSE00002719695.1"; talon_gene "47956"; talon_transcript "170551"; talon_exon "790537"; exon_status "KNOWN"; level "2"; source "HAVANA";
chr17	HAVANA	exon	82019858	82019909	.	-	.	gene_id "ENSG00000169689.14"; transcript_id "ENST00000583767.1"; gene_type "protein_coding"; gene_status "KNOWN"; gene_name "CENPX"; transcript_type "processed_transcript"; transcript_status "KNOWN"; transcript_name "CENPX-207"; exon_number "2"; exon_id "ENSE00003503195.1"; talon_gene "47956"; talon_transcript "170551"; talon_exon "790511"; ccdsid "CCDS59302.1"; exon_status "KNOWN"; level "2"; protein_id "ENSP00000464024.1"; source "HAVANA"; tag "cds_start_NF";
chr17	HAVANA	exon	82019510	82019694	.	-	.	gene_id "ENSG00000169689.14"; transcript_id "ENST00000583767.1"; gene_type "protein_coding"; gene_status "KNOWN"; gene_name "CENPX"; transcript_type "processed_transcript"; transcript_status "KNOWN"; transcript_name "CENPX-207"; exon_number "3"; exon_id "ENSE00003600872.1"; talon_gene "47956"; talon_transcript "170551"; talon_exon "790530"; ccdsid "CCDS82223.1"; exon_status "KNOWN"; level "2"; protein_id "ENSP00000464357.1"; source "HAVANA"; tag "CCDS";
chr17	HAVANA	exon	82019293	82019381	.	-	.	gene_id "ENSG00000169689.14"; transcript_id "ENST00000583767.1"; gene_type "protein_coding"; gene_status "KNOWN"; gene_name "CENPX"; transcript_type "processed_transcript"; transcript_status "KNOWN"; transcript_name "CENPX-207"; exon_number "4"; exon_id "ENSE00003553332.1"; talon_gene "47956"; talon_transcript "170551"; talon_exon "790513"; ccdsid "CCDS32772.1"; exon_status "KNOWN"; level "2"; protein_id "ENSP00000464024.1"; source "HAVANA"; tag "cds_start_NF";
chr17	HAVANA	exon	82018866	82019219	.	-	.	gene_id "ENSG00000169689.14"; transcript_id "ENST00000583767.1"; gene_type "protein_coding"; gene_status "KNOWN"; gene_name "CENPX"; transcript_type "processed_transcript"; transcript_status "KNOWN"; transcript_name "CENPX-207"; exon_number "5"; exon_id "ENSE00002700627.1"; talon_gene "47956"; talon_transcript "170551"; talon_exon "790538"; exon_status "KNOWN"; level "2"; source "HAVANA";
chr17	HAVANA	gene	82023302	82031151	.	+	.	gene_id "ENSG00000169683.7"; gene_name "LRRC45"; gene_status "KNOWN"; gene_type "protein_coding"; talon_gene "47957"; havana_gene "OTTHUMG00000178454.3"; level "2";
chr17	HAVANA	transcript	82023302	82031151	.	+	.	gene_id "ENSG00000169683.7"; transcript_id "ENST00000306688.7"; gene_name "LRRC45"; gene_status "KNOWN"; gene_type "protein_coding"; transcript_type "protein_coding"; transcript_status "KNOWN"; transcript_name "LRRC45-201"; talon_gene "47957"; talon_transcript "170553"; ccdsid "CCDS11797.1"; havana_transcript "OTTHUMT00000442058.1"; level "2"; protein_id "ENSP00000306760.3"; source "HAVANA"; tag "CCDS"; transcript_support_level "1";
chr17	HAVANA	exon	82023302	82023863	.	+	.	gene_id "ENSG00000169683.7"; transcript_id "ENST00000306688.7"; gene_type "protein_coding"; gene_status "KNOWN"; gene_name "LRRC45"; transcript_type "protein_coding"; transcript_status "KNOWN"; transcript_name "LRRC45-201"; exon_number "1"; exon_id "ENSE00002729899.1"; talon_gene "47957"; talon_transcript "170553"; talon_exon "790542"; ccdsid "CCDS11797.1"; exon_status "KNOWN"; level "2"; protein_id "ENSP00000306760.3"; source "HAVANA"; tag "CCDS";
chr17	HAVANA	exon	82024278	82024339	.	+	.	gene_id "ENSG00000169683.7"; transcript_id "ENST00000306688.7"; gene_type "protein_coding"; gene_status "KNOWN"; gene_name "LRRC45"; transcript_type "protein_coding"; transcript_status "KNOWN"; transcript_name "LRRC45-201"; exon_number "2"; exon_id "ENSE00001163100.1"; talon_gene "47957"; talon_transcript "170553"; talon_exon "790544"; ccdsid "CCDS11797.1"; exon_status "KNOWN"; level "2"; protein_id "ENSP00000306760.3"; source "HAVANA"; tag "CCDS";
chr17	HAVANA	exon	82024693	82024763	.	+	.	gene_id "ENSG00000169683.7"; transcript_id "ENST00000306688.7"; gene_type "protein_coding"; gene_status "KNOWN"; gene_name "LRRC45"; transcript_type "protein_coding"; transcript_status "KNOWN"; transcript_name "LRRC45-201"; exon_number "3"; exon_id "ENSE00003538648.1"; talon_gene "47957"; talon_transcript "170553"; talon_exon "790546"; ccdsid "CCDS11797.1"; exon_status "KNOWN"; level "2"; protein_id "ENSP00000306760.3"; source "HAVANA"; tag "CCDS";
chr17	HAVANA	exon	82025000	82025178	.	+	.	gene_id "ENSG00000169683.7"; transcript_id "ENST00000306688.7"; gene_type "protein_coding"; gene_status "KNOWN"; gene_name "LRRC45"; transcript_type "protein_coding"; transcript_status "KNOWN"; transcript_name "LRRC45-201"; exon_number "4"; exon_id "ENSE00003518219.1"; talon_gene "47957"; talon_transcript "170553"; talon_exon "790548"; ccdsid "CCDS11797.1"; exon_status "KNOWN"; level "2"; protein_id "ENSP00000306760.3"; source "HAVANA"; tag "CCDS";
chr17	HAVANA	exon	82025379	82025507	.	+	.	gene_id "ENSG00000169683.7"; transcript_id "ENST00000306688.7"; gene_type "protein_coding"; gene_status "KNOWN"; gene_name "LRRC45"; transcript_type "protein_coding"; transcript_status "KNOWN"; transcript_name "LRRC45-201"; exon_number "5"; exon_id "ENSE00001163079.1"; talon_gene "47957"; talon_transcript "170553"; talon_exon "790550"; ccdsid "CCDS11797.1"; exon_status "KNOWN"; level "2"; protein_id "ENSP00000306760.3"; source "HAVANA"; tag "CCDS";
chr17	HAVANA	exon	82026899	82027011	.	+	.	gene_id "ENSG00000169683.7"; transcript_id "ENST00000306688.7"; gene_type "protein_coding"; gene_status "KNOWN"; gene_name "LRRC45"; transcript_type "protein_coding"; transcript_status "KNOWN"; transcript_name "LRRC45-201"; exon_number "6"; exon_id "ENSE00001163070.1"; talon_gene "47957"; talon_transcript "170553"; talon_exon "790552"; ccdsid "CCDS11797.1"; exon_status "KNOWN"; level "2"; protein_id "ENSP00000306760.3"; source "HAVANA"; tag "CCDS";
chr17	HAVANA	exon	82027386	82027444	.	+	.	gene_id "ENSG00000169683.7"; transcript_id "ENST00000306688.7"; gene_type "protein_coding"; gene_status "KNOWN"; gene_name "LRRC45"; transcript_type "protein_coding"; transcript_status "KNOWN"; transcript_name "LRRC45-201"; exon_number "7"; exon_id "ENSE00003652128.1"; talon_gene "47957"; talon_transcript "170553"; talon_exon "790554"; ccdsid "CCDS11797.1"; exon_status "KNOWN"; level "2"; protein_id "ENSP00000306760.3"; source "HAVANA"; tag "CCDS";
chr17	HAVANA	exon	82027674	82027751	.	+	.	gene_id "ENSG00000169683.7"; transcript_id "ENST00000306688.7"; gene_type "protein_coding"; gene_status "KNOWN"; gene_name "LRRC45"; transcript_type "protein_coding"; transcript_status "KNOWN"; transcript_name "LRRC45-201"; exon_number "8"; exon_id "ENSE00003681328.1"; talon_gene "47957"; talon_transcript "170553"; talon_exon "790556"; ccdsid "CCDS11797.1"; exon_status "KNOWN"; level "2"; protein_id "ENSP00000306760.3"; source "HAVANA"; tag "CCDS";
chr17	HAVANA	exon	82028011	82028146	.	+	.	gene_id "ENSG00000169683.7"; transcript_id "ENST00000306688.7"; gene_type "protein_coding"; gene_status "KNOWN"; gene_name "LRRC45"; transcript_type "protein_coding"; transcript_status "KNOWN"; transcript_name "LRRC45-201"; exon_number "9"; exon_id "ENSE00003609288.1"; talon_gene "47957"; talon_transcript "170553"; talon_exon "790558"; ccdsid "CCDS11797.1"; exon_status "KNOWN"; level "2"; protein_id "ENSP00000306760.3"; source "HAVANA"; tag "CCDS";
chr17	HAVANA	exon	82028234	82028311	.	+	.	gene_id "ENSG00000169683.7"; transcript_id "ENST00000306688.7"; gene_type "protein_coding"; gene_status "KNOWN"; gene_name "LRRC45"; transcript_type "protein_coding"; transcript_status "KNOWN"; transcript_name "LRRC45-201"; exon_number "10"; exon_id "ENSE00003522514.1"; talon_gene "47957"; talon_transcript "170553"; talon_exon "790560"; ccdsid "CCDS11797.1"; exon_status "KNOWN"; level "2"; protein_id "ENSP00000306760.3"; source "HAVANA"; tag "CCDS";
chr17	HAVANA	exon	82028397	82028508	.	+	.	gene_id "ENSG00000169683.7"; transcript_id "ENST00000306688.7"; gene_type "protein_coding"; gene_status "KNOWN"; gene_name "LRRC45"; transcript_type "protein_coding"; transcript_status "KNOWN"; transcript_name "LRRC45-201"; exon_number "11"; exon_id "ENSE00003565752.1"; talon_gene "47957"; talon_transcript "170553"; talon_exon "790562"; ccdsid "CCDS11797.1"; exon_status "KNOWN"; level "2"; protein_id "ENSP00000306760.3"; source "HAVANA"; tag "CCDS";
chr17	HAVANA	exon	82028613	82028683	.	+	.	gene_id "ENSG00000169683.7"; transcript_id "ENST00000306688.7"; gene_type "protein_coding"; gene_status "KNOWN"; gene_name "LRRC45"; transcript_type "protein_coding"; transcript_status "KNOWN"; transcript_name "LRRC45-201"; exon_number "12"; exon_id "ENSE00001163014.1"; talon_gene "47957"; talon_transcript "170553"; talon_exon "790564"; ccdsid "CCDS11797.1"; exon_status "KNOWN"; level "2"; protein_id "ENSP00000306760.3"; source "HAVANA"; tag "CCDS";
chr17	HAVANA	exon	82029093	82029185	.	+	.	gene_id "ENSG00000169683.7"; transcript_id "ENST00000306688.7"; gene_type "protein_coding"; gene_status "KNOWN"; gene_name "LRRC45"; transcript_type "protein_coding"; transcript_status "KNOWN"; transcript_name "LRRC45-201"; exon_number "13"; exon_id "ENSE00001163008.1"; talon_gene "47957"; talon_transcript "170553"; talon_exon "790566"; ccdsid "CCDS11797.1"; exon_status "KNOWN"; level "2"; protein_id "ENSP00000306760.3"; source "HAVANA"; tag "CCDS";
chr17	HAVANA	exon	82029543	82029635	.	+	.	gene_id "ENSG00000169683.7"; transcript_id "ENST00000306688.7"; gene_type "protein_coding"; gene_status "KNOWN"; gene_name "LRRC45"; transcript_type "protein_coding"; transcript_status "KNOWN"; transcript_name "LRRC45-201"; exon_number "14"; exon_id "ENSE00003617333.1"; talon_gene "47957"; talon_transcript "170553"; talon_exon "790568"; ccdsid "CCDS11797.1"; exon_status "KNOWN"; level "2"; protein_id "ENSP00000306760.3"; source "HAVANA"; tag "CCDS";
chr17	HAVANA	exon	82030065	82030238	.	+	.	gene_id "ENSG00000169683.7"; transcript_id "ENST00000306688.7"; gene_type "protein_coding"; gene_status "KNOWN"; gene_name "LRRC45"; transcript_type "protein_coding"; transcript_status "KNOWN"; transcript_name "LRRC45-201"; exon_number "15"; exon_id "ENSE00003589885.1"; talon_gene "47957"; talon_transcript "170553"; talon_exon "790570"; ccdsid "CCDS11797.1"; exon_status "KNOWN"; level "2"; protein_id "ENSP00000306760.3"; source "HAVANA"; tag "CCDS";
chr17	HAVANA	exon	82030319	82030466	.	+	.	gene_id "ENSG00000169683.7"; transcript_id "ENST00000306688.7"; gene_type "protein_coding"; gene_status "KNOWN"; gene_name "LRRC45"; transcript_type "protein_coding"; transcript_status "KNOWN"; transcript_name "LRRC45-201"; exon_number "16"; exon_id "ENSE00003509720.1"; talon_gene "47957"; talon_transcript "170553"; talon_exon "790572"; ccdsid "CCDS11797.1"; exon_status "KNOWN"; level "2"; protein_id "ENSP00000306760.3"; source "HAVANA"; tag "CCDS";
chr17	HAVANA	exon	82030609	82031151	.	+	.	gene_id "ENSG00000169683.7"; transcript_id "ENST00000306688.7"; gene_type "protein_coding"; gene_status "KNOWN"; gene_name "LRRC45"; transcript_type "protein_coding"; transcript_status "KNOWN"; transcript_name "LRRC45-201"; exon_number "17"; exon_id "ENSE00001322054.5"; talon_gene "47957"; talon_transcript "170553"; talon_exon "790574"; ccdsid "CCDS11797.1"; exon_status "KNOWN"; level "2"; protein_id "ENSP00000306760.3"; source "HAVANA"; tag "CCDS";
chr17	HAVANA	gene	82031624	82034204	.	+	.	gene_id "ENSG00000169750.8"; gene_name "RAC3"; gene_status "KNOWN"; gene_type "protein_coding"; talon_gene "47958"; havana_gene "OTTHUMG00000178455.2"; level "2";
chr17	HAVANA	transcript	82031624	82034202	.	+	.	gene_id "ENSG00000169750.8"; transcript_id "ENST00000306897.8"; gene_name "RAC3"; gene_status "KNOWN"; gene_type "protein_coding"; transcript_type "protein_coding"; transcript_status "KNOWN"; transcript_name "RAC3-201"; talon_gene "47958"; talon_transcript "170559"; ccdsid "CCDS11798.1"; havana_transcript "OTTHUMT00000442064.1"; level "2"; protein_id "ENSP00000304283.4"; source "HAVANA"; tag "CCDS"; transcript_support_level "1";
chr17	HAVANA	exon	82031624	82031796	.	+	.	gene_id "ENSG00000169750.8"; transcript_id "ENST00000306897.8"; gene_type "protein_coding"; gene_status "KNOWN"; gene_name "RAC3"; transcript_type "protein_coding"; transcript_status "KNOWN"; transcript_name "RAC3-201"; exon_number "1"; exon_id "ENSE00001289808.2"; talon_gene "47958"; talon_transcript "170559"; talon_exon "790589"; ccdsid "CCDS11798.1"; exon_status "KNOWN"; level "2"; protein_id "ENSP00000304283.4"; source "HAVANA"; tag "CCDS";
chr17	HAVANA	exon	82032387	82032458	.	+	.	gene_id "ENSG00000169750.8"; transcript_id "ENST00000306897.8"; gene_type "protein_coding"; gene_status "KNOWN"; gene_name "RAC3"; transcript_type "protein_coding"; transcript_status "KNOWN"; transcript_name "RAC3-201"; exon_number "2"; exon_id "ENSE00001328203.1"; talon_gene "47958"; talon_transcript "170559"; talon_exon "790591"; ccdsid "CCDS11798.1"; exon_status "KNOWN"; level "2"; protein_id "ENSP00000304283.4"; source "HAVANA"; tag "CCDS";
chr17	HAVANA	exon	82032711	82032828	.	+	.	gene_id "ENSG00000169750.8"; transcript_id "ENST00000306897.8"; gene_type "protein_coding"; gene_status "KNOWN"; gene_name "RAC3"; transcript_type "protein_coding"; transcript_status "KNOWN"; transcript_name "RAC3-201"; exon_number "3"; exon_id "ENSE00003593085.1"; talon_gene "47958"; talon_transcript "170559"; talon_exon "790593"; ccdsid "CCDS11798.1"; exon_status "KNOWN"; level "2"; protein_id "ENSP00000304283.4"; source "HAVANA"; tag "CCDS";
chr17	HAVANA	exon	82032947	82033009	.	+	.	gene_id "ENSG00000169750.8"; transcript_id "ENST00000306897.8"; gene_type "protein_coding"; gene_status "KNOWN"; gene_name "RAC3"; transcript_type "protein_coding"; transcript_status "KNOWN"; transcript_name "RAC3-201"; exon_number "4"; exon_id "ENSE00001164119.1"; talon_gene "47958"; talon_transcript "170559"; talon_exon "790595"; ccdsid "CCDS11798.1"; exon_status "KNOWN"; level "2"; protein_id "ENSP00000304283.4"; source "HAVANA"; tag "CCDS";
chr17	HAVANA	exon	82033440	82033599	.	+	.	gene_id "ENSG00000169750.8"; transcript_id "ENST00000306897.8"; gene_type "protein_coding"; gene_status "KNOWN"; gene_name "RAC3"; transcript_type "protein_coding"; transcript_status "KNOWN"; transcript_name "RAC3-201"; exon_number "5"; exon_id "ENSE00003632835.1"; talon_gene "47958"; talon_transcript "170559"; talon_exon "790597"; ccdsid "CCDS11798.1"; exon_status "KNOWN"; level "2"; protein_id "ENSP00000304283.4"; source "HAVANA"; tag "CCDS";
chr17	HAVANA	exon	82033699	82034202	.	+	.	gene_id "ENSG00000169750.8"; transcript_id "ENST00000306897.8"; gene_type "protein_coding"; gene_status "KNOWN"; gene_name "RAC3"; transcript_type "protein_coding"; transcript_status "KNOWN"; transcript_name "RAC3-201"; exon_number "6"; exon_id "ENSE00002720282.1"; talon_gene "47958"; talon_transcript "170559"; talon_exon "790599"; ccdsid "CCDS11798.1"; exon_status "KNOWN"; level "2"; protein_id "ENSP00000304283.4"; source "HAVANA"; tag "CCDS";
chr17	HAVANA	transcript	82032061	82033790	.	+	.	gene_id "ENSG00000169750.8"; transcript_id "ENST00000580965.5"; gene_name "RAC3"; gene_status "KNOWN"; gene_type "protein_coding"; transcript_type "protein_coding"; transcript_status "KNOWN"; transcript_name "RAC3-202"; talon_gene "47958"; talon_transcript "170560"; havana_transcript "OTTHUMT00000442065.2"; level "2"; protein_id "ENSP00000463590.1"; source "HAVANA"; tag "cds_end_NF"; transcript_support_level "2";
chr17	HAVANA	exon	82032061	82032458	.	+	.	gene_id "ENSG00000169750.8"; transcript_id "ENST00000580965.5"; gene_type "protein_coding"; gene_status "KNOWN"; gene_name "RAC3"; transcript_type "protein_coding"; transcript_status "KNOWN"; transcript_name "RAC3-202"; exon_number "1"; exon_id "ENSE00002716562.1"; talon_gene "47958"; talon_transcript "170560"; talon_exon "790600"; exon_status "KNOWN"; level "2"; protein_id "ENSP00000463590.1"; source "HAVANA"; tag "cds_end_NF";
chr17	HAVANA	exon	82032711	82032828	.	+	.	gene_id "ENSG00000169750.8"; transcript_id "ENST00000580965.5"; gene_type "protein_coding"; gene_status "KNOWN"; gene_name "RAC3"; transcript_type "protein_coding"; transcript_status "KNOWN"; transcript_name "RAC3-202"; exon_number "2"; exon_id "ENSE00003593085.1"; talon_gene "47958"; talon_transcript "170560"; talon_exon "790593"; ccdsid "CCDS11798.1"; exon_status "KNOWN"; level "2"; protein_id "ENSP00000304283.4"; source "HAVANA"; tag "CCDS";
chr17	HAVANA	exon	82032947	82033009	.	+	.	gene_id "ENSG00000169750.8"; transcript_id "ENST00000580965.5"; gene_type "protein_coding"; gene_status "KNOWN"; gene_name "RAC3"; transcript_type "protein_coding"; transcript_status "KNOWN"; transcript_name "RAC3-202"; exon_number "3"; exon_id "ENSE00001164119.1"; talon_gene "47958"; talon_transcript "170560"; talon_exon "790595"; ccdsid "CCDS11798.1"; exon_status "KNOWN"; level "2"; protein_id "ENSP00000304283.4"; source "HAVANA"; tag "CCDS";
chr17	HAVANA	exon	82033440	82033599	.	+	.	gene_id "ENSG00000169750.8"; transcript_id "ENST00000580965.5"; gene_type "protein_coding"; gene_status "KNOWN"; gene_name "RAC3"; transcript_type "protein_coding"; transcript_status "KNOWN"; transcript_name "RAC3-202"; exon_number "4"; exon_id "ENSE00003632835.1"; talon_gene "47958"; talon_transcript "170560"; talon_exon "790597"; ccdsid "CCDS11798.1"; exon_status "KNOWN"; level "2"; protein_id "ENSP00000304283.4"; source "HAVANA"; tag "CCDS";
chr17	HAVANA	exon	82033699	82033790	.	+	.	gene_id "ENSG00000169750.8"; transcript_id "ENST00000580965.5"; gene_type "protein_coding"; gene_status "KNOWN"; gene_name "RAC3"; transcript_type "protein_coding"; transcript_status "KNOWN"; transcript_name "RAC3-202"; exon_number "5"; exon_id "ENSE00002716503.1"; talon_gene "47958"; talon_transcript "170560"; talon_exon "790601"; exon_status "KNOWN"; level "2"; protein_id "ENSP00000463590.1"; source "HAVANA"; tag "cds_end_NF";
chr17	HAVANA	transcript	82032878	82034204	.	+	.	gene_id "ENSG00000169750.8"; transcript_id "ENST00000585014.1"; gene_name "RAC3"; gene_status "KNOWN"; gene_type "protein_coding"; transcript_type "retained_intron"; transcript_status "KNOWN"; transcript_name "RAC3-204"; talon_gene "47958"; talon_transcript "170562"; havana_transcript "OTTHUMT00000442067.1"; level "2"; source "HAVANA"; tag "retained_intron_CDS"; transcript_support_level "2";
chr17	HAVANA	exon	82032878	82033009	.	+	.	gene_id "ENSG00000169750.8"; transcript_id "ENST00000585014.1"; gene_type "protein_coding"; gene_status "KNOWN"; gene_name "RAC3"; transcript_type "retained_intron"; transcript_status "KNOWN"; transcript_name "RAC3-204"; exon_number "1"; exon_id "ENSE00002716975.1"; talon_gene "47958"; talon_transcript "170562"; talon_exon "790605"; exon_status "KNOWN"; level "2"; source "HAVANA"; tag "retained_intron_CDS";
chr17	HAVANA	exon	82033440	82033599	.	+	.	gene_id "ENSG00000169750.8"; transcript_id "ENST00000585014.1"; gene_type "protein_coding"; gene_status "KNOWN"; gene_name "RAC3"; transcript_type "retained_intron"; transcript_status "KNOWN"; transcript_name "RAC3-204"; exon_number "2"; exon_id "ENSE00003632835.1"; talon_gene "47958"; talon_transcript "170562"; talon_exon "790597"; ccdsid "CCDS11798.1"; exon_status "KNOWN"; level "2"; protein_id "ENSP00000304283.4"; source "HAVANA"; tag "CCDS";
chr17	HAVANA	exon	82033699	82034204	.	+	.	gene_id "ENSG00000169750.8"; transcript_id "ENST00000585014.1"; gene_type "protein_coding"; gene_status "KNOWN"; gene_name "RAC3"; transcript_type "retained_intron"; transcript_status "KNOWN"; transcript_name "RAC3-204"; exon_number "3"; exon_id "ENSE00002710128.1"; talon_gene "47958"; talon_transcript "170562"; talon_exon "790606"; exon_status "KNOWN"; level "2"; source "HAVANA"; tag "retained_intron_CDS";
chr17	HAVANA	gene	82035858	82037687	.	-	.	gene_id "ENSG00000169738.7"; gene_name "DCXR"; gene_status "KNOWN"; gene_type "protein_coding"; talon_gene "47959"; havana_gene "OTTHUMG00000178483.4"; level "2"; tag "overlapping_locus";
chr17	HAVANA	transcript	82035858	82037732	.	-	.	gene_id "ENSG00000169738.7"; transcript_id "ENST00000306869.6"; gene_name "DCXR"; gene_status "KNOWN"; gene_type "protein_coding"; transcript_type "protein_coding"; transcript_status "KNOWN"; transcript_name "DCXR-201"; talon_gene "47959"; talon_transcript "170564"; ccdsid "CCDS11799.1"; havana_transcript "OTTHUMT00000442153.2"; level "2"; protein_id "ENSP00000303356.2"; source "HAVANA"; tag "CCDS"; transcript_support_level "1";
chr17	HAVANA	exon	82037631	82037732	.	-	.	gene_id "ENSG00000169738.7"; transcript_id "ENST00000306869.6"; gene_type "protein_coding"; gene_status "KNOWN"; gene_name "DCXR"; transcript_type "protein_coding"; transcript_status "KNOWN"; transcript_name "DCXR-201"; exon_number "1"; exon_id "ENSE00002715943.1"; talon_gene "47959"; talon_transcript "170564"; talon_exon "790618"; ccdsid "CCDS11799.1"; exon_status "KNOWN"; level "2"; protein_id "ENSP00000303356.2"; source "HAVANA"; tag "CCDS";
chr17	HAVANA	exon	82037450	82037547	.	-	.	gene_id "ENSG00000169738.7"; transcript_id "ENST00000306869.6"; gene_type "protein_coding"; gene_status "KNOWN"; gene_name "DCXR"; transcript_type "protein_coding"; transcript_status "KNOWN"; transcript_name "DCXR-201"; exon_number "2"; exon_id "ENSE00003670532.1"; talon_gene "47959"; talon_transcript "170564"; talon_exon "790620"; ccdsid "CCDS11799.1"; exon_status "KNOWN"; level "2"; protein_id "ENSP00000303356.2"; source "HAVANA"; tag "CCDS";
chr17	HAVANA	exon	82036859	82037013	.	-	.	gene_id "ENSG00000169738.7"; transcript_id "ENST00000306869.6"; gene_type "protein_coding"; gene_status "KNOWN"; gene_name "DCXR"; transcript_type "protein_coding"; transcript_status "KNOWN"; transcript_name "DCXR-201"; exon_number "3"; exon_id "ENSE00003684926.1"; talon_gene "47959"; talon_transcript "170564"; talon_exon "790622"; ccdsid "CCDS11799.1"; exon_status "KNOWN"; level "2"; protein_id "ENSP00000303356.2"; source "HAVANA"; tag "CCDS";
chr17	HAVANA	exon	82036721	82036763	.	-	.	gene_id "ENSG00000169738.7"; transcript_id "ENST00000306869.6"; gene_type "protein_coding"; gene_status "KNOWN"; gene_name "DCXR"; transcript_type "protein_coding"; transcript_status "KNOWN"; transcript_name "DCXR-201"; exon_number "4"; exon_id "ENSE00003680426.1"; talon_gene "47959"; talon_transcript "170564"; talon_exon "790609"; ccdsid "CCDS11799.1"; exon_status "KNOWN"; level "2"; protein_id "ENSP00000463354.1"; source "HAVANA"; tag "cds_start_NF";
chr17	HAVANA	exon	82036544	82036643	.	-	.	gene_id "ENSG00000169738.7"; transcript_id "ENST00000306869.6"; gene_type "protein_coding"; gene_status "KNOWN"; gene_name "DCXR"; transcript_type "protein_coding"; transcript_status "KNOWN"; transcript_name "DCXR-201"; exon_number "5"; exon_id "ENSE00003563823.1"; talon_gene "47959"; talon_transcript "170564"; talon_exon "790611"; ccdsid "CCDS11799.1"; exon_status "KNOWN"; level "2"; protein_id "ENSP00000463354.1"; source "HAVANA"; tag "cds_start_NF";
chr17	HAVANA	exon	82036384	82036448	.	-	.	gene_id "ENSG00000169738.7"; transcript_id "ENST00000306869.6"; gene_type "protein_coding"; gene_status "KNOWN"; gene_name "DCXR"; transcript_type "protein_coding"; transcript_status "KNOWN"; transcript_name "DCXR-201"; exon_number "6"; exon_id "ENSE00003477900.1"; talon_gene "47959"; talon_transcript "170564"; talon_exon "790613"; ccdsid "CCDS11799.1"; exon_status "KNOWN"; level "2"; protein_id "ENSP00000463354.1"; source "HAVANA"; tag "cds_start_NF";
chr17	HAVANA	exon	82036191	82036308	.	-	.	gene_id "ENSG00000169738.7"; transcript_id "ENST00000306869.6"; gene_type "protein_coding"; gene_status "KNOWN"; gene_name "DCXR"; transcript_type "protein_coding"; transcript_status "KNOWN"; transcript_name "DCXR-201"; exon_number "7"; exon_id "ENSE00003476322.1"; talon_gene "47959"; talon_transcript "170564"; talon_exon "790615"; ccdsid "CCDS11799.1"; exon_status "KNOWN"; level "2"; protein_id "ENSP00000463354.1"; source "HAVANA"; tag "cds_start_NF";
chr17	HAVANA	exon	82035858	82036063	.	-	.	gene_id "ENSG00000169738.7"; transcript_id "ENST00000306869.6"; gene_type "protein_coding"; gene_status "KNOWN"; gene_name "DCXR"; transcript_type "protein_coding"; transcript_status "KNOWN"; transcript_name "DCXR-201"; exon_number "8"; exon_id "ENSE00002712109.1"; talon_gene "47959"; talon_transcript "170564"; talon_exon "790624"; ccdsid "CCDS11799.1"; exon_status "KNOWN"; level "2"; protein_id "ENSP00000303356.2"; source "HAVANA"; tag "CCDS";
chr17	HAVANA	transcript	82035879	82037698	.	-	.	gene_id "ENSG00000169738.7"; transcript_id "ENST00000580320.5"; gene_name "DCXR"; gene_status "KNOWN"; gene_type "protein_coding"; transcript_type "retained_intron"; transcript_status "KNOWN"; transcript_name "DCXR-213"; talon_gene "47959"; talon_transcript "170567"; havana_transcript "OTTHUMT00000442155.1"; level "2"; source "HAVANA"; tag "retained_intron_CDS"; transcript_support_level "2";
chr17	HAVANA	exon	82037450	82037698	.	-	.	gene_id "ENSG00000169738.7"; transcript_id "ENST00000580320.5"; gene_type "protein_coding"; gene_status "KNOWN"; gene_name "DCXR"; transcript_type "retained_intron"; transcript_status "KNOWN"; transcript_name "DCXR-213"; exon_number "1"; exon_id "ENSE00002715642.1"; talon_gene "47959"; talon_transcript "170567"; talon_exon "790631"; exon_status "KNOWN"; level "2"; source "HAVANA"; tag "retained_intron_CDS";
chr17	HAVANA	exon	82036859	82037013	.	-	.	gene_id "ENSG00000169738.7"; transcript_id "ENST00000580320.5"; gene_type "protein_coding"; gene_status "KNOWN"; gene_name "DCXR"; transcript_type "retained_intron"; transcript_status "KNOWN"; transcript_name "DCXR-213"; exon_number "2"; exon_id "ENSE00003684926.1"; talon_gene "47959"; talon_transcript "170567"; talon_exon "790622"; ccdsid "CCDS11799.1"; exon_status "KNOWN"; level "2"; protein_id "ENSP00000303356.2"; source "HAVANA"; tag "CCDS";
chr17	HAVANA	exon	82036721	82036763	.	-	.	gene_id "ENSG00000169738.7"; transcript_id "ENST00000580320.5"; gene_type "protein_coding"; gene_status "KNOWN"; gene_name "DCXR"; transcript_type "retained_intron"; transcript_status "KNOWN"; transcript_name "DCXR-213"; exon_number "3"; exon_id "ENSE00003680426.1"; talon_gene "47959"; talon_transcript "170567"; talon_exon "790609"; ccdsid "CCDS11799.1"; exon_status "KNOWN"; level "2"; protein_id "ENSP00000463354.1"; source "HAVANA"; tag "cds_start_NF";
chr17	HAVANA	exon	82036544	82036643	.	-	.	gene_id "ENSG00000169738.7"; transcript_id "ENST00000580320.5"; gene_type "protein_coding"; gene_status "KNOWN"; gene_name "DCXR"; transcript_type "retained_intron"; transcript_status "KNOWN"; transcript_name "DCXR-213"; exon_number "4"; exon_id "ENSE00003563823.1"; talon_gene "47959"; talon_transcript "170567"; talon_exon "790611"; ccdsid "CCDS11799.1"; exon_status "KNOWN"; level "2"; protein_id "ENSP00000463354.1"; source "HAVANA"; tag "cds_start_NF";
chr17	HAVANA	exon	82036384	82036448	.	-	.	gene_id "ENSG00000169738.7"; transcript_id "ENST00000580320.5"; gene_type "protein_coding"; gene_status "KNOWN"; gene_name "DCXR"; transcript_type "retained_intron"; transcript_status "KNOWN"; transcript_name "DCXR-213"; exon_number "5"; exon_id "ENSE00003477900.1"; talon_gene "47959"; talon_transcript "170567"; talon_exon "790613"; ccdsid "CCDS11799.1"; exon_status "KNOWN"; level "2"; protein_id "ENSP00000463354.1"; source "HAVANA"; tag "cds_start_NF";
chr17	HAVANA	exon	82036191	82036308	.	-	.	gene_id "ENSG00000169738.7"; transcript_id "ENST00000580320.5"; gene_type "protein_coding"; gene_status "KNOWN"; gene_name "DCXR"; transcript_type "retained_intron"; transcript_status "KNOWN"; transcript_name "DCXR-213"; exon_number "6"; exon_id "ENSE00003476322.1"; talon_gene "47959"; talon_transcript "170567"; talon_exon "790615"; ccdsid "CCDS11799.1"; exon_status "KNOWN"; level "2"; protein_id "ENSP00000463354.1"; source "HAVANA"; tag "cds_start_NF";
chr17	HAVANA	exon	82035879	82036063	.	-	.	gene_id "ENSG00000169738.7"; transcript_id "ENST00000580320.5"; gene_type "protein_coding"; gene_status "KNOWN"; gene_name "DCXR"; transcript_type "retained_intron"; transcript_status "KNOWN"; transcript_name "DCXR-213"; exon_number "7"; exon_id "ENSE00003551628.1"; talon_gene "47959"; talon_transcript "170567"; talon_exon "790628"; exon_status "KNOWN"; level "2"; protein_id "ENSP00000464332.1"; source "HAVANA"; tag "cds_start_NF";
chr17	TALON	transcript	82035879	82036995	.	-	.	gene_id "ENSG00000169738.7"; transcript_id "ENCODEHT000567629"; gene_name "DCXR"; gene_status "KNOWN"; gene_type "protein_coding"; transcript_status "NOVEL"; transcript_name "ENCODEHT000567629"; talon_gene "47959"; talon_transcript "567629"; ISM-suffix_to_IDs "170564,170566,170567,170574,170575"; ISM-suffix_transcript "TRUE"; ISM_to_IDs "170564,170566,170567,170574,170575"; ISM_transcript "TRUE";
chr17	HAVANA	exon	82036859	82036995	.	-	.	gene_id "ENSG00000169738.7"; transcript_id "ENCODEHT000567629"; gene_type "protein_coding"; gene_status "KNOWN"; gene_name "DCXR"; transcript_status "NOVEL"; transcript_name "ENCODEHT000567629"; exon_number "1"; exon_id "ENSE00002730067.1"; talon_gene "47959"; talon_transcript "567629"; talon_exon "790607"; exon_status "KNOWN"; level "2"; protein_id "ENSP00000463354.1"; source "HAVANA"; tag "cds_start_NF";
chr17	HAVANA	exon	82036721	82036763	.	-	.	gene_id "ENSG00000169738.7"; transcript_id "ENCODEHT000567629"; gene_type "protein_coding"; gene_status "KNOWN"; gene_name "DCXR"; transcript_status "NOVEL"; transcript_name "ENCODEHT000567629"; exon_number "2"; exon_id "ENSE00003680426.1"; talon_gene "47959"; talon_transcript "567629"; talon_exon "790609"; ccdsid "CCDS11799.1"; exon_status "KNOWN"; level "2"; protein_id "ENSP00000463354.1"; source "HAVANA"; tag "cds_start_NF";
chr17	HAVANA	exon	82036544	82036643	.	-	.	gene_id "ENSG00000169738.7"; transcript_id "ENCODEHT000567629"; gene_type "protein_coding"; gene_status "KNOWN"; gene_name "DCXR"; transcript_status "NOVEL"; transcript_name "ENCODEHT000567629"; exon_number "3"; exon_id "ENSE00003563823.1"; talon_gene "47959"; talon_transcript "567629"; talon_exon "790611"; ccdsid "CCDS11799.1"; exon_status "KNOWN"; level "2"; protein_id "ENSP00000463354.1"; source "HAVANA"; tag "cds_start_NF";
chr17	HAVANA	exon	82036384	82036448	.	-	.	gene_id "ENSG00000169738.7"; transcript_id "ENCODEHT000567629"; gene_type "protein_coding"; gene_status "KNOWN"; gene_name "DCXR"; transcript_status "NOVEL"; transcript_name "ENCODEHT000567629"; exon_number "4"; exon_id "ENSE00003477900.1"; talon_gene "47959"; talon_transcript "567629"; talon_exon "790613"; ccdsid "CCDS11799.1"; exon_status "KNOWN"; level "2"; protein_id "ENSP00000463354.1"; source "HAVANA"; tag "cds_start_NF";
chr17	HAVANA	exon	82036191	82036308	.	-	.	gene_id "ENSG00000169738.7"; transcript_id "ENCODEHT000567629"; gene_type "protein_coding"; gene_status "KNOWN"; gene_name "DCXR"; transcript_status "NOVEL"; transcript_name "ENCODEHT000567629"; exon_number "5"; exon_id "ENSE00003476322.1"; talon_gene "47959"; talon_transcript "567629"; talon_exon "790615"; ccdsid "CCDS11799.1"; exon_status "KNOWN"; level "2"; protein_id "ENSP00000463354.1"; source "HAVANA"; tag "cds_start_NF";
chr17	HAVANA	exon	82035879	82036063	.	-	.	gene_id "ENSG00000169738.7"; transcript_id "ENCODEHT000567629"; gene_type "protein_coding"; gene_status "KNOWN"; gene_name "DCXR"; transcript_status "NOVEL"; transcript_name "ENCODEHT000567629"; exon_number "6"; exon_id "ENSE00003551628.1"; talon_gene "47959"; talon_transcript "567629"; talon_exon "790628"; exon_status "KNOWN"; level "2"; protein_id "ENSP00000464332.1"; source "HAVANA"; tag "cds_start_NF";
chr17	HAVANA	transcript	82035881	82036635	.	-	.	gene_id "ENSG00000169738.7"; transcript_id "ENST00000577286.5"; gene_name "DCXR"; gene_status "KNOWN"; gene_type "protein_coding"; transcript_type "retained_intron"; transcript_status "KNOWN"; transcript_name "DCXR-202"; talon_gene "47959"; talon_transcript "170568"; havana_transcript "OTTHUMT00000442221.1"; level "2"; source "HAVANA"; tag "retained_intron_CDS"; transcript_support_level "2";
chr17	HAVANA	exon	82036384	82036635	.	-	.	gene_id "ENSG00000169738.7"; transcript_id "ENST00000577286.5"; gene_type "protein_coding"; gene_status "KNOWN"; gene_name "DCXR"; transcript_type "retained_intron"; transcript_status "KNOWN"; transcript_name "DCXR-202"; exon_number "1"; exon_id "ENSE00002732063.1"; talon_gene "47959"; talon_transcript "170568"; talon_exon "790632"; exon_status "KNOWN"; level "2"; source "HAVANA"; tag "retained_intron_CDS";
chr17	HAVANA	exon	82036191	82036308	.	-	.	gene_id "ENSG00000169738.7"; transcript_id "ENST00000577286.5"; gene_type "protein_coding"; gene_status "KNOWN"; gene_name "DCXR"; transcript_type "retained_intron"; transcript_status "KNOWN"; transcript_name "DCXR-202"; exon_number "2"; exon_id "ENSE00003476322.1"; talon_gene "47959"; talon_transcript "170568"; talon_exon "790615"; ccdsid "CCDS11799.1"; exon_status "KNOWN"; level "2"; protein_id "ENSP00000463354.1"; source "HAVANA"; tag "cds_start_NF";
chr17	HAVANA	exon	82035881	82036063	.	-	.	gene_id "ENSG00000169738.7"; transcript_id "ENST00000577286.5"; gene_type "protein_coding"; gene_status "KNOWN"; gene_name "DCXR"; transcript_type "retained_intron"; transcript_status "KNOWN"; transcript_name "DCXR-202"; exon_number "3"; exon_id "ENSE00001300238.3"; talon_gene "47959"; talon_transcript "170568"; talon_exon "790633"; exon_status "KNOWN"; level "2"; source "HAVANA"; tag "retained_intron_CDS";
chr17	HAVANA	transcript	82035881	82036987	.	-	.	gene_id "ENSG00000169738.7"; transcript_id "ENST00000579842.5"; gene_name "DCXR"; gene_status "KNOWN"; gene_type "protein_coding"; transcript_type "retained_intron"; transcript_status "KNOWN"; transcript_name "DCXR-212"; talon_gene "47959"; talon_transcript "170569"; havana_transcript "OTTHUMT00000442222.1"; level "2"; source "HAVANA"; tag "retained_intron_CDS"; transcript_support_level "3";
chr17	HAVANA	exon	82036859	82036987	.	-	.	gene_id "ENSG00000169738.7"; transcript_id "ENST00000579842.5"; gene_type "protein_coding"; gene_status "KNOWN"; gene_name "DCXR"; transcript_type "retained_intron"; transcript_status "KNOWN"; transcript_name "DCXR-212"; exon_number "1"; exon_id "ENSE00002724124.1"; talon_gene "47959"; talon_transcript "170569"; talon_exon "790634"; exon_status "KNOWN"; level "2"; source "HAVANA"; tag "retained_intron_CDS";
chr17	HAVANA	exon	82036544	82036763	.	-	.	gene_id "ENSG00000169738.7"; transcript_id "ENST00000579842.5"; gene_type "protein_coding"; gene_status "KNOWN"; gene_name "DCXR"; transcript_type "retained_intron"; transcript_status "KNOWN"; transcript_name "DCXR-212"; exon_number "2"; exon_id "ENSE00002685662.1"; talon_gene "47959"; talon_transcript "170569"; talon_exon "790635"; exon_status "KNOWN"; level "2"; source "HAVANA"; tag "retained_intron_CDS";
chr17	HAVANA	exon	82036384	82036448	.	-	.	gene_id "ENSG00000169738.7"; transcript_id "ENST00000579842.5"; gene_type "protein_coding"; gene_status "KNOWN"; gene_name "DCXR"; transcript_type "retained_intron"; transcript_status "KNOWN"; transcript_name "DCXR-212"; exon_number "3"; exon_id "ENSE00003477900.1"; talon_gene "47959"; talon_transcript "170569"; talon_exon "790613"; ccdsid "CCDS11799.1"; exon_status "KNOWN"; level "2"; protein_id "ENSP00000463354.1"; source "HAVANA"; tag "cds_start_NF";
chr17	HAVANA	exon	82036191	82036308	.	-	.	gene_id "ENSG00000169738.7"; transcript_id "ENST00000579842.5"; gene_type "protein_coding"; gene_status "KNOWN"; gene_name "DCXR"; transcript_type "retained_intron"; transcript_status "KNOWN"; transcript_name "DCXR-212"; exon_number "4"; exon_id "ENSE00003476322.1"; talon_gene "47959"; talon_transcript "170569"; talon_exon "790615"; ccdsid "CCDS11799.1"; exon_status "KNOWN"; level "2"; protein_id "ENSP00000463354.1"; source "HAVANA"; tag "cds_start_NF";
chr17	HAVANA	exon	82035881	82036063	.	-	.	gene_id "ENSG00000169738.7"; transcript_id "ENST00000579842.5"; gene_type "protein_coding"; gene_status "KNOWN"; gene_name "DCXR"; transcript_type "retained_intron"; transcript_status "KNOWN"; transcript_name "DCXR-212"; exon_number "5"; exon_id "ENSE00001300238.3"; talon_gene "47959"; talon_transcript "170569"; talon_exon "790633"; exon_status "KNOWN"; level "2"; source "HAVANA"; tag "retained_intron_CDS";
chr17	HAVANA	transcript	82036018	82037687	.	-	.	gene_id "ENSG00000169738.7"; transcript_id "ENST00000582900.5"; gene_name "DCXR"; gene_status "KNOWN"; gene_type "protein_coding"; transcript_type "protein_coding"; transcript_status "KNOWN"; transcript_name "DCXR-218"; talon_gene "47959"; talon_transcript "170575"; havana_transcript "OTTHUMT00000442158.3"; level "2"; protein_id "ENSP00000462272.1"; source "HAVANA"; tag "cds_end_NF"; transcript_support_level "3";
chr17	HAVANA	exon	82037631	82037687	.	-	.	gene_id "ENSG00000169738.7"; transcript_id "ENST00000582900.5"; gene_type "protein_coding"; gene_status "KNOWN"; gene_name "DCXR"; transcript_type "protein_coding"; transcript_status "KNOWN"; transcript_name "DCXR-218"; exon_number "1"; exon_id "ENSE00002704570.1"; talon_gene "47959"; talon_transcript "170575"; talon_exon "790651"; exon_status "KNOWN"; level "2"; protein_id "ENSP00000462272.1"; source "HAVANA"; tag "cds_end_NF";
chr17	HAVANA	exon	82037450	82037541	.	-	.	gene_id "ENSG00000169738.7"; transcript_id "ENST00000582900.5"; gene_type "protein_coding"; gene_status "KNOWN"; gene_name "DCXR"; transcript_type "protein_coding"; transcript_status "KNOWN"; transcript_name "DCXR-218"; exon_number "2"; exon_id "ENSE00003552559.1"; talon_gene "47959"; talon_transcript "170575"; talon_exon "790653"; exon_status "KNOWN"; level "2"; protein_id "ENSP00000462272.1"; source "HAVANA"; tag "cds_end_NF";
chr17	HAVANA	exon	82036859	82037013	.	-	.	gene_id "ENSG00000169738.7"; transcript_id "ENST00000582900.5"; gene_type "protein_coding"; gene_status "KNOWN"; gene_name "DCXR"; transcript_type "protein_coding"; transcript_status "KNOWN"; transcript_name "DCXR-218"; exon_number "3"; exon_id "ENSE00003684926.1"; talon_gene "47959"; talon_transcript "170575"; talon_exon "790622"; ccdsid "CCDS11799.1"; exon_status "KNOWN"; level "2"; protein_id "ENSP00000303356.2"; source "HAVANA"; tag "CCDS";
chr17	HAVANA	exon	82036721	82036763	.	-	.	gene_id "ENSG00000169738.7"; transcript_id "ENST00000582900.5"; gene_type "protein_coding"; gene_status "KNOWN"; gene_name "DCXR"; transcript_type "protein_coding"; transcript_status "KNOWN"; transcript_name "DCXR-218"; exon_number "4"; exon_id "ENSE00003680426.1"; talon_gene "47959"; talon_transcript "170575"; talon_exon "790609"; ccdsid "CCDS11799.1"; exon_status "KNOWN"; level "2"; protein_id "ENSP00000463354.1"; source "HAVANA"; tag "cds_start_NF";
chr17	HAVANA	exon	82036544	82036643	.	-	.	gene_id "ENSG00000169738.7"; transcript_id "ENST00000582900.5"; gene_type "protein_coding"; gene_status "KNOWN"; gene_name "DCXR"; transcript_type "protein_coding"; transcript_status "KNOWN"; transcript_name "DCXR-218"; exon_number "5"; exon_id "ENSE00003563823.1"; talon_gene "47959"; talon_transcript "170575"; talon_exon "790611"; ccdsid "CCDS11799.1"; exon_status "KNOWN"; level "2"; protein_id "ENSP00000463354.1"; source "HAVANA"; tag "cds_start_NF";
chr17	HAVANA	exon	82036384	82036448	.	-	.	gene_id "ENSG00000169738.7"; transcript_id "ENST00000582900.5"; gene_type "protein_coding"; gene_status "KNOWN"; gene_name "DCXR"; transcript_type "protein_coding"; transcript_status "KNOWN"; transcript_name "DCXR-218"; exon_number "6"; exon_id "ENSE00003477900.1"; talon_gene "47959"; talon_transcript "170575"; talon_exon "790613"; ccdsid "CCDS11799.1"; exon_status "KNOWN"; level "2"; protein_id "ENSP00000463354.1"; source "HAVANA"; tag "cds_start_NF";
chr17	HAVANA	exon	82036191	82036308	.	-	.	gene_id "ENSG00000169738.7"; transcript_id "ENST00000582900.5"; gene_type "protein_coding"; gene_status "KNOWN"; gene_name "DCXR"; transcript_type "protein_coding"; transcript_status "KNOWN"; transcript_name "DCXR-218"; exon_number "7"; exon_id "ENSE00003476322.1"; talon_gene "47959"; talon_transcript "170575"; talon_exon "790615"; ccdsid "CCDS11799.1"; exon_status "KNOWN"; level "2"; protein_id "ENSP00000463354.1"; source "HAVANA"; tag "cds_start_NF";
chr17	HAVANA	exon	82036018	82036063	.	-	.	gene_id "ENSG00000169738.7"; transcript_id "ENST00000582900.5"; gene_type "protein_coding"; gene_status "KNOWN"; gene_name "DCXR"; transcript_type "protein_coding"; transcript_status "KNOWN"; transcript_name "DCXR-218"; exon_number "8"; exon_id "ENSE00002728634.1"; talon_gene "47959"; talon_transcript "170575"; talon_exon "790654"; exon_status "KNOWN"; level "2"; protein_id "ENSP00000462272.1"; source "HAVANA"; tag "cds_end_NF";
chr17	HAVANA	gene	82038031	82039246	.	+	.	gene_id "ENSG00000264569.1"; gene_name "AC137723.1"; gene_status "KNOWN"; gene_type "antisense"; talon_gene "47961"; havana_gene "OTTHUMG00000178439.1"; level "2";
chr17	HAVANA	transcript	82038031	82039246	.	+	.	gene_id "ENSG00000264569.1"; transcript_id "ENST00000582558.1"; gene_name "AC137723.1"; gene_status "KNOWN"; gene_type "antisense"; transcript_type "antisense"; transcript_status "KNOWN"; transcript_name "AC137723.1-202"; talon_gene "47961"; talon_transcript "170586"; havana_transcript "OTTHUMT00000442002.1"; level "2"; source "HAVANA"; transcript_support_level "3";
chr17	HAVANA	exon	82038031	82038268	.	+	.	gene_id "ENSG00000264569.1"; transcript_id "ENST00000582558.1"; gene_type "antisense"; gene_status "KNOWN"; gene_name "AC137723.1"; transcript_type "antisense"; transcript_status "KNOWN"; transcript_name "AC137723.1-202"; exon_number "1"; exon_id "ENSE00002696688.1"; talon_gene "47961"; talon_transcript "170586"; talon_exon "790685"; exon_status "KNOWN"; level "2"; source "HAVANA";
chr17	HAVANA	exon	82039181	82039246	.	+	.	gene_id "ENSG00000264569.1"; transcript_id "ENST00000582558.1"; gene_type "antisense"; gene_status "KNOWN"; gene_name "AC137723.1"; transcript_type "antisense"; transcript_status "KNOWN"; transcript_name "AC137723.1-202"; exon_number "2"; exon_id "ENSE00002726151.1"; talon_gene "47961"; talon_transcript "170586"; talon_exon "790687"; exon_status "KNOWN"; level "2"; source "HAVANA";
chr17	HAVANA	gene	82047902	82051434	.	-	.	gene_id "ENSG00000169733.11"; gene_name "RFNG"; gene_status "KNOWN"; gene_type "protein_coding"; talon_gene "47962"; havana_gene "OTTHUMG00000178512.2"; level "1";
chr17	HAVANA	transcript	82047902	82050514	.	-	.	gene_id "ENSG00000169733.11"; transcript_id "ENST00000580793.5"; gene_name "RFNG"; gene_status "KNOWN"; gene_type "protein_coding"; transcript_type "retained_intron"; transcript_status "KNOWN"; transcript_name "RFNG-205"; talon_gene "47962"; talon_transcript "170587"; havana_transcript "OTTHUMT00000442261.1"; level "2"; source "HAVANA"; tag "retained_intron_CDS"; transcript_support_level "1";
chr17	HAVANA	exon	82049918	82050514	.	-	.	gene_id "ENSG00000169733.11"; transcript_id "ENST00000580793.5"; gene_type "protein_coding"; gene_status "KNOWN"; gene_name "RFNG"; transcript_type "retained_intron"; transcript_status "KNOWN"; transcript_name "RFNG-205"; exon_number "1"; exon_id "ENSE00002716159.1"; talon_gene "47962"; talon_transcript "170587"; talon_exon "790688"; exon_status "KNOWN"; level "2"; source "HAVANA"; tag "retained_intron_CDS";
chr17	HAVANA	exon	82049677	82049842	.	-	.	gene_id "ENSG00000169733.11"; transcript_id "ENST00000580793.5"; gene_type "protein_coding"; gene_status "KNOWN"; gene_name "RFNG"; transcript_type "retained_intron"; transcript_status "KNOWN"; transcript_name "RFNG-205"; exon_number "2"; exon_id "ENSE00003484730.1"; talon_gene "47962"; talon_transcript "170587"; talon_exon "790690"; ccdsid "CCDS32773.1"; exon_status "KNOWN"; level "2"; protein_id "ENSP00000307971.4"; source "HAVANA"; tag "retained_intron_CDS";
chr17	HAVANA	exon	82049031	82049116	.	-	.	gene_id "ENSG00000169733.11"; transcript_id "ENST00000580793.5"; gene_type "protein_coding"; gene_status "KNOWN"; gene_name "RFNG"; transcript_type "retained_intron"; transcript_status "KNOWN"; transcript_name "RFNG-205"; exon_number "3"; exon_id "ENSE00003513795.1"; talon_gene "47962"; talon_transcript "170587"; talon_exon "790692"; ccdsid "CCDS32773.1"; exon_status "KNOWN"; level "2"; protein_id "ENSP00000307971.4"; source "HAVANA"; tag "retained_intron_CDS";
chr17	HAVANA	exon	82047902	82048807	.	-	.	gene_id "ENSG00000169733.11"; transcript_id "ENST00000580793.5"; gene_type "protein_coding"; gene_status "KNOWN"; gene_name "RFNG"; transcript_type "retained_intron"; transcript_status "KNOWN"; transcript_name "RFNG-205"; exon_number "4"; exon_id "ENSE00003491165.1"; talon_gene "47962"; talon_transcript "170587"; talon_exon "790694"; ccdsid "CCDS32773.1"; exon_status "KNOWN"; level "2"; protein_id "ENSP00000307971.4"; source "HAVANA"; tag "retained_intron_CDS";
chr17	HAVANA	transcript	82047902	82050787	.	-	.	gene_id "ENSG00000169733.11"; transcript_id "ENST00000583784.1"; gene_name "RFNG"; gene_status "KNOWN"; gene_type "protein_coding"; transcript_type "retained_intron"; transcript_status "KNOWN"; transcript_name "RFNG-209"; talon_gene "47962"; talon_transcript "170588"; havana_transcript "OTTHUMT00000442262.1"; level "2"; source "HAVANA"; tag "retained_intron_CDS"; transcript_support_level "NA";
chr17	HAVANA	exon	82047902	82050787	.	-	.	gene_id "ENSG00000169733.11"; transcript_id "ENST00000583784.1"; gene_type "protein_coding"; gene_status "KNOWN"; gene_name "RFNG"; transcript_type "retained_intron"; transcript_status "KNOWN"; transcript_name "RFNG-209"; exon_number "1"; exon_id "ENSE00002727072.1"; talon_gene "47962"; talon_transcript "170588"; talon_exon "790695"; exon_status "KNOWN"; level "2"; source "HAVANA"; tag "retained_intron_CDS";
chr17	HAVANA	transcript	82047902	82051774	.	-	.	gene_id "ENSG00000169733.11"; transcript_id "ENST00000310496.8"; gene_name "RFNG"; gene_status "KNOWN"; gene_type "protein_coding"; transcript_type "protein_coding"; transcript_status "KNOWN"; transcript_name "RFNG-201"; talon_gene "47962"; talon_transcript "170589"; ccdsid "CCDS32773.1"; havana_transcript "OTTHUMT00000442263.1"; level "2"; protein_id "ENSP00000307971.4"; source "HAVANA"; tag "CCDS"; transcript_support_level "2";
chr17	HAVANA	exon	82051500	82051774	.	-	.	gene_id "ENSG00000169733.11"; transcript_id "ENST00000310496.8"; gene_type "protein_coding"; gene_status "KNOWN"; gene_name "RFNG"; transcript_type "protein_coding"; transcript_status "KNOWN"; transcript_name "RFNG-201"; exon_number "1"; exon_id "ENSE00002222540.1"; talon_gene "47962"; talon_transcript "170589"; talon_exon "790696"; ccdsid "CCDS32773.1"; exon_status "KNOWN"; level "2"; protein_id "ENSP00000307971.4"; source "HAVANA"; tag "CCDS";
chr17	HAVANA	exon	82051294	82051342	.	-	.	gene_id "ENSG00000169733.11"; transcript_id "ENST00000310496.8"; gene_type "protein_coding"; gene_status "KNOWN"; gene_name "RFNG"; transcript_type "protein_coding"; transcript_status "KNOWN"; transcript_name "RFNG-201"; exon_number "2"; exon_id "ENSE00003545106.1"; talon_gene "47962"; talon_transcript "170589"; talon_exon "790698"; ccdsid "CCDS32773.1"; exon_status "KNOWN"; level "2"; protein_id "ENSP00000307971.4"; source "HAVANA"; tag "CCDS";
chr17	HAVANA	exon	82050662	82050764	.	-	.	gene_id "ENSG00000169733.11"; transcript_id "ENST00000310496.8"; gene_type "protein_coding"; gene_status "KNOWN"; gene_name "RFNG"; transcript_type "protein_coding"; transcript_status "KNOWN"; transcript_name "RFNG-201"; exon_number "3"; exon_id "ENSE00003574223.1"; talon_gene "47962"; talon_transcript "170589"; talon_exon "790700"; ccdsid "CCDS32773.1"; exon_status "KNOWN"; level "2"; protein_id "ENSP00000307971.4"; source "HAVANA"; tag "CCDS";
chr17	HAVANA	exon	82050402	82050555	.	-	.	gene_id "ENSG00000169733.11"; transcript_id "ENST00000310496.8"; gene_type "protein_coding"; gene_status "KNOWN"; gene_name "RFNG"; transcript_type "protein_coding"; transcript_status "KNOWN"; transcript_name "RFNG-201"; exon_number "4"; exon_id "ENSE00003571946.1"; talon_gene "47962"; talon_transcript "170589"; talon_exon "790702"; ccdsid "CCDS32773.1"; exon_status "KNOWN"; level "2"; protein_id "ENSP00000307971.4"; source "HAVANA"; tag "CCDS";
chr17	HAVANA	exon	82049918	82050006	.	-	.	gene_id "ENSG00000169733.11"; transcript_id "ENST00000310496.8"; gene_type "protein_coding"; gene_status "KNOWN"; gene_name "RFNG"; transcript_type "protein_coding"; transcript_status "KNOWN"; transcript_name "RFNG-201"; exon_number "5"; exon_id "ENSE00003463247.1"; talon_gene "47962"; talon_transcript "170589"; talon_exon "790704"; ccdsid "CCDS32773.1"; exon_status "KNOWN"; level "2"; protein_id "ENSP00000307971.4"; source "HAVANA"; tag "CCDS";
chr17	HAVANA	exon	82049677	82049842	.	-	.	gene_id "ENSG00000169733.11"; transcript_id "ENST00000310496.8"; gene_type "protein_coding"; gene_status "KNOWN"; gene_name "RFNG"; transcript_type "protein_coding"; transcript_status "KNOWN"; transcript_name "RFNG-201"; exon_number "6"; exon_id "ENSE00003484730.1"; talon_gene "47962"; talon_transcript "170589"; talon_exon "790690"; ccdsid "CCDS32773.1"; exon_status "KNOWN"; level "2"; protein_id "ENSP00000307971.4"; source "HAVANA"; tag "retained_intron_CDS";
chr17	HAVANA	exon	82049031	82049116	.	-	.	gene_id "ENSG00000169733.11"; transcript_id "ENST00000310496.8"; gene_type "protein_coding"; gene_status "KNOWN"; gene_name "RFNG"; transcript_type "protein_coding"; transcript_status "KNOWN"; transcript_name "RFNG-201"; exon_number "7"; exon_id "ENSE00003513795.1"; talon_gene "47962"; talon_transcript "170589"; talon_exon "790692"; ccdsid "CCDS32773.1"; exon_status "KNOWN"; level "2"; protein_id "ENSP00000307971.4"; source "HAVANA"; tag "retained_intron_CDS";
chr17	HAVANA	exon	82047902	82048807	.	-	.	gene_id "ENSG00000169733.11"; transcript_id "ENST00000310496.8"; gene_type "protein_coding"; gene_status "KNOWN"; gene_name "RFNG"; transcript_type "protein_coding"; transcript_status "KNOWN"; transcript_name "RFNG-201"; exon_number "8"; exon_id "ENSE00003491165.1"; talon_gene "47962"; talon_transcript "170589"; talon_exon "790694"; ccdsid "CCDS32773.1"; exon_status "KNOWN"; level "2"; protein_id "ENSP00000307971.4"; source "HAVANA"; tag "retained_intron_CDS";
chr17	HAVANA	transcript	82048553	82051434	.	-	.	gene_id "ENSG00000169733.11"; transcript_id "ENST00000429557.7"; gene_name "RFNG"; gene_status "KNOWN"; gene_type "protein_coding"; transcript_type "protein_coding"; transcript_status "KNOWN"; transcript_name "RFNG-202"; talon_gene "47962"; talon_transcript "170593"; havana_transcript "OTTHUMT00000442268.1"; level "2"; protein_id "ENSP00000402931.3"; source "HAVANA"; tag "basic"; transcript_support_level "5";
chr17	HAVANA	exon	82051294	82051434	.	-	.	gene_id "ENSG00000169733.11"; transcript_id "ENST00000429557.7"; gene_type "protein_coding"; gene_status "KNOWN"; gene_name "RFNG"; transcript_type "protein_coding"; transcript_status "KNOWN"; transcript_name "RFNG-202"; exon_number "1"; exon_id "ENSE00002689133.1"; talon_gene "47962"; talon_transcript "170593"; talon_exon "790714"; exon_status "KNOWN"; level "2"; protein_id "ENSP00000402931.3"; source "HAVANA"; tag "basic";
chr17	HAVANA	exon	82050662	82050764	.	-	.	gene_id "ENSG00000169733.11"; transcript_id "ENST00000429557.7"; gene_type "protein_coding"; gene_status "KNOWN"; gene_name "RFNG"; transcript_type "protein_coding"; transcript_status "KNOWN"; transcript_name "RFNG-202"; exon_number "2"; exon_id "ENSE00003574223.1"; talon_gene "47962"; talon_transcript "170593"; talon_exon "790700"; ccdsid "CCDS32773.1"; exon_status "KNOWN"; level "2"; protein_id "ENSP00000307971.4"; source "HAVANA"; tag "CCDS";
chr17	HAVANA	exon	82050402	82050555	.	-	.	gene_id "ENSG00000169733.11"; transcript_id "ENST00000429557.7"; gene_type "protein_coding"; gene_status "KNOWN"; gene_name "RFNG"; transcript_type "protein_coding"; transcript_status "KNOWN"; transcript_name "RFNG-202"; exon_number "3"; exon_id "ENSE00003571946.1"; talon_gene "47962"; talon_transcript "170593"; talon_exon "790702"; ccdsid "CCDS32773.1"; exon_status "KNOWN"; level "2"; protein_id "ENSP00000307971.4"; source "HAVANA"; tag "CCDS";
chr17	HAVANA	exon	82049918	82050006	.	-	.	gene_id "ENSG00000169733.11"; transcript_id "ENST00000429557.7"; gene_type "protein_coding"; gene_status "KNOWN"; gene_name "RFNG"; transcript_type "protein_coding"; transcript_status "KNOWN"; transcript_name "RFNG-202"; exon_number "4"; exon_id "ENSE00003463247.1"; talon_gene "47962"; talon_transcript "170593"; talon_exon "790704"; ccdsid "CCDS32773.1"; exon_status "KNOWN"; level "2"; protein_id "ENSP00000307971.4"; source "HAVANA"; tag "CCDS";
chr17	HAVANA	exon	82049677	82049842	.	-	.	gene_id "ENSG00000169733.11"; transcript_id "ENST00000429557.7"; gene_type "protein_coding"; gene_status "KNOWN"; gene_name "RFNG"; transcript_type "protein_coding"; transcript_status "KNOWN"; transcript_name "RFNG-202"; exon_number "5"; exon_id "ENSE00003484730.1"; talon_gene "47962"; talon_transcript "170593"; talon_exon "790690"; ccdsid "CCDS32773.1"; exon_status "KNOWN"; level "2"; protein_id "ENSP00000307971.4"; source "HAVANA"; tag "retained_intron_CDS";
chr17	HAVANA	exon	82049031	82049116	.	-	.	gene_id "ENSG00000169733.11"; transcript_id "ENST00000429557.7"; gene_type "protein_coding"; gene_status "KNOWN"; gene_name "RFNG"; transcript_type "protein_coding"; transcript_status "KNOWN"; transcript_name "RFNG-202"; exon_number "6"; exon_id "ENSE00003513795.1"; talon_gene "47962"; talon_transcript "170593"; talon_exon "790692"; ccdsid "CCDS32773.1"; exon_status "KNOWN"; level "2"; protein_id "ENSP00000307971.4"; source "HAVANA"; tag "retained_intron_CDS";
chr17	HAVANA	exon	82048553	82048807	.	-	.	gene_id "ENSG00000169733.11"; transcript_id "ENST00000429557.7"; gene_type "protein_coding"; gene_status "KNOWN"; gene_name "RFNG"; transcript_type "protein_coding"; transcript_status "KNOWN"; transcript_name "RFNG-202"; exon_number "7"; exon_id "ENSE00002732567.1"; talon_gene "47962"; talon_transcript "170593"; talon_exon "790715"; exon_status "KNOWN"; level "2"; protein_id "ENSP00000402931.3"; source "HAVANA"; tag "basic";
chr17	HAVANA	gene	82051865	82057470	.	+	.	gene_id "ENSG00000169727.12"; gene_name "GPS1"; gene_status "KNOWN"; gene_type "protein_coding"; talon_gene "47963"; havana_gene "OTTHUMG00000178484.3"; level "1";
chr17	HAVANA	transcript	82051865	82057470	.	+	.	gene_id "ENSG00000169727.12"; transcript_id "ENST00000578552.5"; gene_name "GPS1"; gene_status "KNOWN"; gene_type "protein_coding"; transcript_type "protein_coding"; transcript_status "KNOWN"; transcript_name "GPS1-208"; talon_gene "47963"; talon_transcript "170604"; ccdsid "CCDS82226.1"; havana_transcript "OTTHUMT00000442165.1"; level "2"; protein_id "ENSP00000462265.1"; source "HAVANA"; tag "CCDS"; transcript_support_level "1";
chr17	HAVANA	exon	82051865	82051964	.	+	.	gene_id "ENSG00000169727.12"; transcript_id "ENST00000578552.5"; gene_type "protein_coding"; gene_status "KNOWN"; gene_name "GPS1"; transcript_type "protein_coding"; transcript_status "KNOWN"; transcript_name "GPS1-208"; exon_number "1"; exon_id "ENSE00002697525.1"; talon_gene "47963"; talon_transcript "170604"; talon_exon "790753"; ccdsid "CCDS82226.1"; exon_status "KNOWN"; level "2"; protein_id "ENSP00000462265.1"; source "HAVANA"; tag "CCDS";
chr17	HAVANA	exon	82053274	82053366	.	+	.	gene_id "ENSG00000169727.12"; transcript_id "ENST00000578552.5"; gene_type "protein_coding"; gene_status "KNOWN"; gene_name "GPS1"; transcript_type "protein_coding"; transcript_status "KNOWN"; transcript_name "GPS1-208"; exon_number "2"; exon_id "ENSE00003463294.1"; talon_gene "47963"; talon_transcript "170604"; talon_exon "790735"; ccdsid "CCDS82226.1"; exon_status "KNOWN"; level "1"; protein_id "ENSP00000464575.1"; source "HAVANA"; tag "exp_conf";
chr17	HAVANA	exon	82053868	82054049	.	+	.	gene_id "ENSG00000169727.12"; transcript_id "ENST00000578552.5"; gene_type "protein_coding"; gene_status "KNOWN"; gene_name "GPS1"; transcript_type "protein_coding"; transcript_status "KNOWN"; transcript_name "GPS1-208"; exon_number "3"; exon_id "ENSE00003464267.1"; talon_gene "47963"; talon_transcript "170604"; talon_exon "790737"; ccdsid "CCDS82226.1"; exon_status "KNOWN"; level "1"; protein_id "ENSP00000464575.1"; source "HAVANA"; tag "exp_conf";
chr17	HAVANA	exon	82054510	82054810	.	+	.	gene_id "ENSG00000169727.12"; transcript_id "ENST00000578552.5"; gene_type "protein_coding"; gene_status "KNOWN"; gene_name "GPS1"; transcript_type "protein_coding"; transcript_status "KNOWN"; transcript_name "GPS1-208"; exon_number "4"; exon_id "ENSE00003612999.1"; talon_gene "47963"; talon_transcript "170604"; talon_exon "790742"; ccdsid "CCDS82226.1"; exon_status "KNOWN"; level "2"; protein_id "ENSP00000462391.1"; source "HAVANA"; tag "cds_end_NF";
chr17	HAVANA	exon	82054898	82054975	.	+	.	gene_id "ENSG00000169727.12"; transcript_id "ENST00000578552.5"; gene_type "protein_coding"; gene_status "KNOWN"; gene_name "GPS1"; transcript_type "protein_coding"; transcript_status "KNOWN"; transcript_name "GPS1-208"; exon_number "5"; exon_id "ENSE00003560649.1"; talon_gene "47963"; talon_transcript "170604"; talon_exon "790755"; ccdsid "CCDS82226.1"; exon_status "KNOWN"; level "2"; protein_id "ENSP00000462265.1"; source "HAVANA"; tag "CCDS";
chr17	HAVANA	exon	82055162	82055222	.	+	.	gene_id "ENSG00000169727.12"; transcript_id "ENST00000578552.5"; gene_type "protein_coding"; gene_status "KNOWN"; gene_name "GPS1"; transcript_type "protein_coding"; transcript_status "KNOWN"; transcript_name "GPS1-208"; exon_number "6"; exon_id "ENSE00003671038.1"; talon_gene "47963"; talon_transcript "170604"; talon_exon "790757"; ccdsid "CCDS82226.1"; exon_status "KNOWN"; level "2"; protein_id "ENSP00000462265.1"; source "HAVANA"; tag "CCDS";
chr17	HAVANA	exon	82055740	82055825	.	+	.	gene_id "ENSG00000169727.12"; transcript_id "ENST00000578552.5"; gene_type "protein_coding"; gene_status "KNOWN"; gene_name "GPS1"; transcript_type "protein_coding"; transcript_status "KNOWN"; transcript_name "GPS1-208"; exon_number "7"; exon_id "ENSE00003633884.1"; talon_gene "47963"; talon_transcript "170604"; talon_exon "790759"; ccdsid "CCDS82226.1"; exon_status "KNOWN"; level "2"; protein_id "ENSP00000462265.1"; source "HAVANA"; tag "CCDS";
chr17	HAVANA	exon	82056001	82056095	.	+	.	gene_id "ENSG00000169727.12"; transcript_id "ENST00000578552.5"; gene_type "protein_coding"; gene_status "KNOWN"; gene_name "GPS1"; transcript_type "protein_coding"; transcript_status "KNOWN"; transcript_name "GPS1-208"; exon_number "8"; exon_id "ENSE00003482034.1"; talon_gene "47963"; talon_transcript "170604"; talon_exon "790761"; ccdsid "CCDS82226.1"; exon_status "KNOWN"; level "2"; protein_id "ENSP00000462265.1"; source "HAVANA"; tag "CCDS";
chr17	HAVANA	exon	82056286	82056391	.	+	.	gene_id "ENSG00000169727.12"; transcript_id "ENST00000578552.5"; gene_type "protein_coding"; gene_status "KNOWN"; gene_name "GPS1"; transcript_type "protein_coding"; transcript_status "KNOWN"; transcript_name "GPS1-208"; exon_number "9"; exon_id "ENSE00003516318.1"; talon_gene "47963"; talon_transcript "170604"; talon_exon "790763"; ccdsid "CCDS82226.1"; exon_status "KNOWN"; level "2"; protein_id "ENSP00000462265.1"; source "HAVANA"; tag "CCDS";
chr17	HAVANA	exon	82056470	82056550	.	+	.	gene_id "ENSG00000169727.12"; transcript_id "ENST00000578552.5"; gene_type "protein_coding"; gene_status "KNOWN"; gene_name "GPS1"; transcript_type "protein_coding"; transcript_status "KNOWN"; transcript_name "GPS1-208"; exon_number "10"; exon_id "ENSE00003508668.1"; talon_gene "47963"; talon_transcript "170604"; talon_exon "790765"; ccdsid "CCDS82226.1"; exon_status "KNOWN"; level "2"; protein_id "ENSP00000462265.1"; source "HAVANA"; tag "CCDS";
chr17	HAVANA	exon	82056629	82056766	.	+	.	gene_id "ENSG00000169727.12"; transcript_id "ENST00000578552.5"; gene_type "protein_coding"; gene_status "KNOWN"; gene_name "GPS1"; transcript_type "protein_coding"; transcript_status "KNOWN"; transcript_name "GPS1-208"; exon_number "11"; exon_id "ENSE00003694470.1"; talon_gene "47963"; talon_transcript "170604"; talon_exon "790767"; ccdsid "CCDS82226.1"; exon_status "KNOWN"; level "2"; protein_id "ENSP00000462265.1"; source "HAVANA"; tag "CCDS";
chr17	HAVANA	exon	82056840	82056974	.	+	.	gene_id "ENSG00000169727.12"; transcript_id "ENST00000578552.5"; gene_type "protein_coding"; gene_status "KNOWN"; gene_name "GPS1"; transcript_type "protein_coding"; transcript_status "KNOWN"; transcript_name "GPS1-208"; exon_number "12"; exon_id "ENSE00003475466.1"; talon_gene "47963"; talon_transcript "170604"; talon_exon "790769"; ccdsid "CCDS82226.1"; exon_status "KNOWN"; level "2"; protein_id "ENSP00000462265.1"; source "HAVANA"; tag "CCDS";
chr17	HAVANA	exon	82057053	82057470	.	+	.	gene_id "ENSG00000169727.12"; transcript_id "ENST00000578552.5"; gene_type "protein_coding"; gene_status "KNOWN"; gene_name "GPS1"; transcript_type "protein_coding"; transcript_status "KNOWN"; transcript_name "GPS1-208"; exon_number "13"; exon_id "ENSE00001429141.2"; talon_gene "47963"; talon_transcript "170604"; talon_exon "790771"; ccdsid "CCDS82226.1"; exon_status "KNOWN"; level "2"; protein_id "ENSP00000462265.1"; source "HAVANA"; tag "CCDS";
chr17	HAVANA	transcript	82051875	82057470	.	+	.	gene_id "ENSG00000169727.12"; transcript_id "ENST00000320548.8"; gene_name "GPS1"; gene_status "KNOWN"; gene_type "protein_coding"; transcript_type "protein_coding"; transcript_status "KNOWN"; transcript_name "GPS1-202"; talon_gene "47963"; talon_transcript "170605"; ccdsid "CCDS82228.1"; havana_transcript "OTTHUMT00000442166.1"; level "2"; protein_id "ENSP00000313569.4"; source "HAVANA"; tag "CCDS"; transcript_support_level "2";
chr17	HAVANA	exon	82051875	82051964	.	+	.	gene_id "ENSG00000169727.12"; transcript_id "ENST00000320548.8"; gene_type "protein_coding"; gene_status "KNOWN"; gene_name "GPS1"; transcript_type "protein_coding"; transcript_status "KNOWN"; transcript_name "GPS1-202"; exon_number "1"; exon_id "ENSE00002724503.1"; talon_gene "47963"; talon_transcript "170605"; talon_exon "790772"; ccdsid "CCDS82228.1"; exon_status "KNOWN"; level "2"; protein_id "ENSP00000313569.4"; source "HAVANA"; tag "CCDS";
chr17	HAVANA	exon	82052375	82052459	.	+	.	gene_id "ENSG00000169727.12"; transcript_id "ENST00000320548.8"; gene_type "protein_coding"; gene_status "KNOWN"; gene_name "GPS1"; transcript_type "protein_coding"; transcript_status "KNOWN"; transcript_name "GPS1-202"; exon_number "2"; exon_id "ENSE00002713566.1"; talon_gene "47963"; talon_transcript "170605"; talon_exon "790774"; ccdsid "CCDS82228.1"; exon_status "KNOWN"; level "2"; protein_id "ENSP00000313569.4"; source "HAVANA"; tag "CCDS";
chr17	HAVANA	exon	82053274	82053366	.	+	.	gene_id "ENSG00000169727.12"; transcript_id "ENST00000320548.8"; gene_type "protein_coding"; gene_status "KNOWN"; gene_name "GPS1"; transcript_type "protein_coding"; transcript_status "KNOWN"; transcript_name "GPS1-202"; exon_number "3"; exon_id "ENSE00003463294.1"; talon_gene "47963"; talon_transcript "170605"; talon_exon "790735"; ccdsid "CCDS82226.1"; exon_status "KNOWN"; level "1"; protein_id "ENSP00000464575.1"; source "HAVANA"; tag "exp_conf";
chr17	HAVANA	exon	82053868	82054049	.	+	.	gene_id "ENSG00000169727.12"; transcript_id "ENST00000320548.8"; gene_type "protein_coding"; gene_status "KNOWN"; gene_name "GPS1"; transcript_type "protein_coding"; transcript_status "KNOWN"; transcript_name "GPS1-202"; exon_number "4"; exon_id "ENSE00003464267.1"; talon_gene "47963"; talon_transcript "170605"; talon_exon "790737"; ccdsid "CCDS82226.1"; exon_status "KNOWN"; level "1"; protein_id "ENSP00000464575.1"; source "HAVANA"; tag "exp_conf";
chr17	HAVANA	exon	82054510	82054810	.	+	.	gene_id "ENSG00000169727.12"; transcript_id "ENST00000320548.8"; gene_type "protein_coding"; gene_status "KNOWN"; gene_name "GPS1"; transcript_type "protein_coding"; transcript_status "KNOWN"; transcript_name "GPS1-202"; exon_number "5"; exon_id "ENSE00003612999.1"; talon_gene "47963"; talon_transcript "170605"; talon_exon "790742"; ccdsid "CCDS82226.1"; exon_status "KNOWN"; level "2"; protein_id "ENSP00000462391.1"; source "HAVANA"; tag "cds_end_NF";
chr17	HAVANA	exon	82054898	82054975	.	+	.	gene_id "ENSG00000169727.12"; transcript_id "ENST00000320548.8"; gene_type "protein_coding"; gene_status "KNOWN"; gene_name "GPS1"; transcript_type "protein_coding"; transcript_status "KNOWN"; transcript_name "GPS1-202"; exon_number "6"; exon_id "ENSE00003560649.1"; talon_gene "47963"; talon_transcript "170605"; talon_exon "790755"; ccdsid "CCDS82226.1"; exon_status "KNOWN"; level "2"; protein_id "ENSP00000462265.1"; source "HAVANA"; tag "CCDS";
chr17	HAVANA	exon	82055162	82055222	.	+	.	gene_id "ENSG00000169727.12"; transcript_id "ENST00000320548.8"; gene_type "protein_coding"; gene_status "KNOWN"; gene_name "GPS1"; transcript_type "protein_coding"; transcript_status "KNOWN"; transcript_name "GPS1-202"; exon_number "7"; exon_id "ENSE00003671038.1"; talon_gene "47963"; talon_transcript "170605"; talon_exon "790757"; ccdsid "CCDS82226.1"; exon_status "KNOWN"; level "2"; protein_id "ENSP00000462265.1"; source "HAVANA"; tag "CCDS";
chr17	HAVANA	exon	82055740	82055825	.	+	.	gene_id "ENSG00000169727.12"; transcript_id "ENST00000320548.8"; gene_type "protein_coding"; gene_status "KNOWN"; gene_name "GPS1"; transcript_type "protein_coding"; transcript_status "KNOWN"; transcript_name "GPS1-202"; exon_number "8"; exon_id "ENSE00003633884.1"; talon_gene "47963"; talon_transcript "170605"; talon_exon "790759"; ccdsid "CCDS82226.1"; exon_status "KNOWN"; level "2"; protein_id "ENSP00000462265.1"; source "HAVANA"; tag "CCDS";
chr17	HAVANA	exon	82056001	82056095	.	+	.	gene_id "ENSG00000169727.12"; transcript_id "ENST00000320548.8"; gene_type "protein_coding"; gene_status "KNOWN"; gene_name "GPS1"; transcript_type "protein_coding"; transcript_status "KNOWN"; transcript_name "GPS1-202"; exon_number "9"; exon_id "ENSE00003482034.1"; talon_gene "47963"; talon_transcript "170605"; talon_exon "790761"; ccdsid "CCDS82226.1"; exon_status "KNOWN"; level "2"; protein_id "ENSP00000462265.1"; source "HAVANA"; tag "CCDS";
chr17	HAVANA	exon	82056286	82056391	.	+	.	gene_id "ENSG00000169727.12"; transcript_id "ENST00000320548.8"; gene_type "protein_coding"; gene_status "KNOWN"; gene_name "GPS1"; transcript_type "protein_coding"; transcript_status "KNOWN"; transcript_name "GPS1-202"; exon_number "10"; exon_id "ENSE00003516318.1"; talon_gene "47963"; talon_transcript "170605"; talon_exon "790763"; ccdsid "CCDS82226.1"; exon_status "KNOWN"; level "2"; protein_id "ENSP00000462265.1"; source "HAVANA"; tag "CCDS";
chr17	HAVANA	exon	82056470	82056550	.	+	.	gene_id "ENSG00000169727.12"; transcript_id "ENST00000320548.8"; gene_type "protein_coding"; gene_status "KNOWN"; gene_name "GPS1"; transcript_type "protein_coding"; transcript_status "KNOWN"; transcript_name "GPS1-202"; exon_number "11"; exon_id "ENSE00003508668.1"; talon_gene "47963"; talon_transcript "170605"; talon_exon "790765"; ccdsid "CCDS82226.1"; exon_status "KNOWN"; level "2"; protein_id "ENSP00000462265.1"; source "HAVANA"; tag "CCDS";
chr17	HAVANA	exon	82056629	82056766	.	+	.	gene_id "ENSG00000169727.12"; transcript_id "ENST00000320548.8"; gene_type "protein_coding"; gene_status "KNOWN"; gene_name "GPS1"; transcript_type "protein_coding"; transcript_status "KNOWN"; transcript_name "GPS1-202"; exon_number "12"; exon_id "ENSE00003694470.1"; talon_gene "47963"; talon_transcript "170605"; talon_exon "790767"; ccdsid "CCDS82226.1"; exon_status "KNOWN"; level "2"; protein_id "ENSP00000462265.1"; source "HAVANA"; tag "CCDS";
chr17	HAVANA	exon	82056840	82056974	.	+	.	gene_id "ENSG00000169727.12"; transcript_id "ENST00000320548.8"; gene_type "protein_coding"; gene_status "KNOWN"; gene_name "GPS1"; transcript_type "protein_coding"; transcript_status "KNOWN"; transcript_name "GPS1-202"; exon_number "13"; exon_id "ENSE00003475466.1"; talon_gene "47963"; talon_transcript "170605"; talon_exon "790769"; ccdsid "CCDS82226.1"; exon_status "KNOWN"; level "2"; protein_id "ENSP00000462265.1"; source "HAVANA"; tag "CCDS";
chr17	HAVANA	exon	82057053	82057470	.	+	.	gene_id "ENSG00000169727.12"; transcript_id "ENST00000320548.8"; gene_type "protein_coding"; gene_status "KNOWN"; gene_name "GPS1"; transcript_type "protein_coding"; transcript_status "KNOWN"; transcript_name "GPS1-202"; exon_number "14"; exon_id "ENSE00001429141.2"; talon_gene "47963"; talon_transcript "170605"; talon_exon "790771"; ccdsid "CCDS82226.1"; exon_status "KNOWN"; level "2"; protein_id "ENSP00000462265.1"; source "HAVANA"; tag "CCDS";
chr17	HAVANA	transcript	82051893	82057440	.	+	.	gene_id "ENSG00000169727.12"; transcript_id "ENST00000624957.3"; gene_name "GPS1"; gene_status "KNOWN"; gene_type "protein_coding"; transcript_type "protein_coding"; transcript_status "KNOWN"; transcript_name "GPS1-228"; talon_gene "47963"; talon_transcript "170606"; ccdsid "CCDS82225.1"; havana_transcript "OTTHUMT00000478892.1"; level "2"; protein_id "ENSP00000485641.1"; source "HAVANA"; tag "CCDS"; transcript_support_level "5";
chr17	HAVANA	exon	82051893	82051964	.	+	.	gene_id "ENSG00000169727.12"; transcript_id "ENST00000624957.3"; gene_type "protein_coding"; gene_status "KNOWN"; gene_name "GPS1"; transcript_type "protein_coding"; transcript_status "KNOWN"; transcript_name "GPS1-228"; exon_number "1"; exon_id "ENSE00003755996.1"; talon_gene "47963"; talon_transcript "170606"; talon_exon "790775"; ccdsid "CCDS82225.1"; exon_status "KNOWN"; level "2"; protein_id "ENSP00000485641.1"; source "HAVANA"; tag "CCDS";
chr17	HAVANA	exon	82053274	82053366	.	+	.	gene_id "ENSG00000169727.12"; transcript_id "ENST00000624957.3"; gene_type "protein_coding"; gene_status "KNOWN"; gene_name "GPS1"; transcript_type "protein_coding"; transcript_status "KNOWN"; transcript_name "GPS1-228"; exon_number "2"; exon_id "ENSE00003463294.1"; talon_gene "47963"; talon_transcript "170606"; talon_exon "790735"; ccdsid "CCDS82226.1"; exon_status "KNOWN"; level "1"; protein_id "ENSP00000464575.1"; source "HAVANA"; tag "exp_conf";
chr17	HAVANA	exon	82053868	82054049	.	+	.	gene_id "ENSG00000169727.12"; transcript_id "ENST00000624957.3"; gene_type "protein_coding"; gene_status "KNOWN"; gene_name "GPS1"; transcript_type "protein_coding"; transcript_status "KNOWN"; transcript_name "GPS1-228"; exon_number "3"; exon_id "ENSE00003464267.1"; talon_gene "47963"; talon_transcript "170606"; talon_exon "790737"; ccdsid "CCDS82226.1"; exon_status "KNOWN"; level "1"; protein_id "ENSP00000464575.1"; source "HAVANA"; tag "exp_conf";
chr17	HAVANA	exon	82054498	82054810	.	+	.	gene_id "ENSG00000169727.12"; transcript_id "ENST00000624957.3"; gene_type "protein_coding"; gene_status "KNOWN"; gene_name "GPS1"; transcript_type "protein_coding"; transcript_status "KNOWN"; transcript_name "GPS1-228"; exon_number "4"; exon_id "ENSE00003610902.1"; talon_gene "47963"; talon_transcript "170606"; talon_exon "790776"; ccdsid "CCDS82225.1"; exon_status "KNOWN"; level "2"; protein_id "ENSP00000485641.1"; source "HAVANA"; tag "CCDS";
chr17	HAVANA	exon	82054898	82054975	.	+	.	gene_id "ENSG00000169727.12"; transcript_id "ENST00000624957.3"; gene_type "protein_coding"; gene_status "KNOWN"; gene_name "GPS1"; transcript_type "protein_coding"; transcript_status "KNOWN"; transcript_name "GPS1-228"; exon_number "5"; exon_id "ENSE00003560649.1"; talon_gene "47963"; talon_transcript "170606"; talon_exon "790755"; ccdsid "CCDS82226.1"; exon_status "KNOWN"; level "2"; protein_id "ENSP00000462265.1"; source "HAVANA"; tag "CCDS";
chr17	HAVANA	exon	82055165	82055222	.	+	.	gene_id "ENSG00000169727.12"; transcript_id "ENST00000624957.3"; gene_type "protein_coding"; gene_status "KNOWN"; gene_name "GPS1"; transcript_type "protein_coding"; transcript_status "KNOWN"; transcript_name "GPS1-228"; exon_number "6"; exon_id "ENSE00003759432.1"; talon_gene "47963"; talon_transcript "170606"; talon_exon "790778"; ccdsid "CCDS82225.1"; exon_status "KNOWN"; level "2"; protein_id "ENSP00000485641.1"; source "HAVANA"; tag "CCDS";
chr17	HAVANA	exon	82055740	82055825	.	+	.	gene_id "ENSG00000169727.12"; transcript_id "ENST00000624957.3"; gene_type "protein_coding"; gene_status "KNOWN"; gene_name "GPS1"; transcript_type "protein_coding"; transcript_status "KNOWN"; transcript_name "GPS1-228"; exon_number "7"; exon_id "ENSE00003633884.1"; talon_gene "47963"; talon_transcript "170606"; talon_exon "790759"; ccdsid "CCDS82226.1"; exon_status "KNOWN"; level "2"; protein_id "ENSP00000462265.1"; source "HAVANA"; tag "CCDS";
chr17	HAVANA	exon	82056001	82056095	.	+	.	gene_id "ENSG00000169727.12"; transcript_id "ENST00000624957.3"; gene_type "protein_coding"; gene_status "KNOWN"; gene_name "GPS1"; transcript_type "protein_coding"; transcript_status "KNOWN"; transcript_name "GPS1-228"; exon_number "8"; exon_id "ENSE00003482034.1"; talon_gene "47963"; talon_transcript "170606"; talon_exon "790761"; ccdsid "CCDS82226.1"; exon_status "KNOWN"; level "2"; protein_id "ENSP00000462265.1"; source "HAVANA"; tag "CCDS";
chr17	HAVANA	exon	82056286	82056391	.	+	.	gene_id "ENSG00000169727.12"; transcript_id "ENST00000624957.3"; gene_type "protein_coding"; gene_status "KNOWN"; gene_name "GPS1"; transcript_type "protein_coding"; transcript_status "KNOWN"; transcript_name "GPS1-228"; exon_number "9"; exon_id "ENSE00003516318.1"; talon_gene "47963"; talon_transcript "170606"; talon_exon "790763"; ccdsid "CCDS82226.1"; exon_status "KNOWN"; level "2"; protein_id "ENSP00000462265.1"; source "HAVANA"; tag "CCDS";
chr17	HAVANA	exon	82056470	82056550	.	+	.	gene_id "ENSG00000169727.12"; transcript_id "ENST00000624957.3"; gene_type "protein_coding"; gene_status "KNOWN"; gene_name "GPS1"; transcript_type "protein_coding"; transcript_status "KNOWN"; transcript_name "GPS1-228"; exon_number "10"; exon_id "ENSE00003508668.1"; talon_gene "47963"; talon_transcript "170606"; talon_exon "790765"; ccdsid "CCDS82226.1"; exon_status "KNOWN"; level "2"; protein_id "ENSP00000462265.1"; source "HAVANA"; tag "CCDS";
chr17	HAVANA	exon	82056629	82056766	.	+	.	gene_id "ENSG00000169727.12"; transcript_id "ENST00000624957.3"; gene_type "protein_coding"; gene_status "KNOWN"; gene_name "GPS1"; transcript_type "protein_coding"; transcript_status "KNOWN"; transcript_name "GPS1-228"; exon_number "11"; exon_id "ENSE00003694470.1"; talon_gene "47963"; talon_transcript "170606"; talon_exon "790767"; ccdsid "CCDS82226.1"; exon_status "KNOWN"; level "2"; protein_id "ENSP00000462265.1"; source "HAVANA"; tag "CCDS";
chr17	HAVANA	exon	82056840	82056974	.	+	.	gene_id "ENSG00000169727.12"; transcript_id "ENST00000624957.3"; gene_type "protein_coding"; gene_status "KNOWN"; gene_name "GPS1"; transcript_type "protein_coding"; transcript_status "KNOWN"; transcript_name "GPS1-228"; exon_number "12"; exon_id "ENSE00003475466.1"; talon_gene "47963"; talon_transcript "170606"; talon_exon "790769"; ccdsid "CCDS82226.1"; exon_status "KNOWN"; level "2"; protein_id "ENSP00000462265.1"; source "HAVANA"; tag "CCDS";
chr17	HAVANA	exon	82057053	82057440	.	+	.	gene_id "ENSG00000169727.12"; transcript_id "ENST00000624957.3"; gene_type "protein_coding"; gene_status "KNOWN"; gene_name "GPS1"; transcript_type "protein_coding"; transcript_status "KNOWN"; transcript_name "GPS1-228"; exon_number "13"; exon_id "ENSE00003757968.1"; talon_gene "47963"; talon_transcript "170606"; talon_exon "790779"; ccdsid "CCDS82225.1"; exon_status "KNOWN"; level "2"; protein_id "ENSP00000485641.1"; source "HAVANA"; tag "CCDS";
chr17	HAVANA	transcript	82051897	82057470	.	+	.	gene_id "ENSG00000169727.12"; transcript_id "ENST00000623691.3"; gene_name "GPS1"; gene_status "KNOWN"; gene_type "protein_coding"; transcript_type "protein_coding"; transcript_status "KNOWN"; transcript_name "GPS1-226"; talon_gene "47963"; talon_transcript "170610"; ccdsid "CCDS82227.1"; havana_transcript "OTTHUMT00000478893.1"; level "2"; protein_id "ENSP00000485330.1"; source "HAVANA"; tag "CCDS"; transcript_support_level "5";
chr17	HAVANA	exon	82051897	82051964	.	+	.	gene_id "ENSG00000169727.12"; transcript_id "ENST00000623691.3"; gene_type "protein_coding"; gene_status "KNOWN"; gene_name "GPS1"; transcript_type "protein_coding"; transcript_status "KNOWN"; transcript_name "GPS1-226"; exon_number "1"; exon_id "ENSE00003567579.1"; talon_gene "47963"; talon_transcript "170610"; talon_exon "790780"; ccdsid "CCDS82227.1"; exon_status "KNOWN"; level "2"; protein_id "ENSP00000464571.1"; source "HAVANA"; tag "cds_end_NF";
chr17	HAVANA	exon	82053274	82053366	.	+	.	gene_id "ENSG00000169727.12"; transcript_id "ENST00000623691.3"; gene_type "protein_coding"; gene_status "KNOWN"; gene_name "GPS1"; transcript_type "protein_coding"; transcript_status "KNOWN"; transcript_name "GPS1-226"; exon_number "2"; exon_id "ENSE00003463294.1"; talon_gene "47963"; talon_transcript "170610"; talon_exon "790735"; ccdsid "CCDS82226.1"; exon_status "KNOWN"; level "1"; protein_id "ENSP00000464575.1"; source "HAVANA"; tag "exp_conf";
chr17	HAVANA	exon	82053868	82054049	.	+	.	gene_id "ENSG00000169727.12"; transcript_id "ENST00000623691.3"; gene_type "protein_coding"; gene_status "KNOWN"; gene_name "GPS1"; transcript_type "protein_coding"; transcript_status "KNOWN"; transcript_name "GPS1-226"; exon_number "3"; exon_id "ENSE00003464267.1"; talon_gene "47963"; talon_transcript "170610"; talon_exon "790737"; ccdsid "CCDS82226.1"; exon_status "KNOWN"; level "1"; protein_id "ENSP00000464575.1"; source "HAVANA"; tag "exp_conf";
chr17	HAVANA	exon	82054510	82054810	.	+	.	gene_id "ENSG00000169727.12"; transcript_id "ENST00000623691.3"; gene_type "protein_coding"; gene_status "KNOWN"; gene_name "GPS1"; transcript_type "protein_coding"; transcript_status "KNOWN"; transcript_name "GPS1-226"; exon_number "4"; exon_id "ENSE00003612999.1"; talon_gene "47963"; talon_transcript "170610"; talon_exon "790742"; ccdsid "CCDS82226.1"; exon_status "KNOWN"; level "2"; protein_id "ENSP00000462391.1"; source "HAVANA"; tag "cds_end_NF";
chr17	HAVANA	exon	82054898	82054975	.	+	.	gene_id "ENSG00000169727.12"; transcript_id "ENST00000623691.3"; gene_type "protein_coding"; gene_status "KNOWN"; gene_name "GPS1"; transcript_type "protein_coding"; transcript_status "KNOWN"; transcript_name "GPS1-226"; exon_number "5"; exon_id "ENSE00003560649.1"; talon_gene "47963"; talon_transcript "170610"; talon_exon "790755"; ccdsid "CCDS82226.1"; exon_status "KNOWN"; level "2"; protein_id "ENSP00000462265.1"; source "HAVANA"; tag "CCDS";
chr17	HAVANA	exon	82055165	82055222	.	+	.	gene_id "ENSG00000169727.12"; transcript_id "ENST00000623691.3"; gene_type "protein_coding"; gene_status "KNOWN"; gene_name "GPS1"; transcript_type "protein_coding"; transcript_status "KNOWN"; transcript_name "GPS1-226"; exon_number "6"; exon_id "ENSE00003759432.1"; talon_gene "47963"; talon_transcript "170610"; talon_exon "790778"; ccdsid "CCDS82225.1"; exon_status "KNOWN"; level "2"; protein_id "ENSP00000485641.1"; source "HAVANA"; tag "CCDS";
chr17	HAVANA	exon	82055740	82055825	.	+	.	gene_id "ENSG00000169727.12"; transcript_id "ENST00000623691.3"; gene_type "protein_coding"; gene_status "KNOWN"; gene_name "GPS1"; transcript_type "protein_coding"; transcript_status "KNOWN"; transcript_name "GPS1-226"; exon_number "7"; exon_id "ENSE00003633884.1"; talon_gene "47963"; talon_transcript "170610"; talon_exon "790759"; ccdsid "CCDS82226.1"; exon_status "KNOWN"; level "2"; protein_id "ENSP00000462265.1"; source "HAVANA"; tag "CCDS";
chr17	HAVANA	exon	82056001	82056095	.	+	.	gene_id "ENSG00000169727.12"; transcript_id "ENST00000623691.3"; gene_type "protein_coding"; gene_status "KNOWN"; gene_name "GPS1"; transcript_type "protein_coding"; transcript_status "KNOWN"; transcript_name "GPS1-226"; exon_number "8"; exon_id "ENSE00003482034.1"; talon_gene "47963"; talon_transcript "170610"; talon_exon "790761"; ccdsid "CCDS82226.1"; exon_status "KNOWN"; level "2"; protein_id "ENSP00000462265.1"; source "HAVANA"; tag "CCDS";
chr17	HAVANA	exon	82056286	82056391	.	+	.	gene_id "ENSG00000169727.12"; transcript_id "ENST00000623691.3"; gene_type "protein_coding"; gene_status "KNOWN"; gene_name "GPS1"; transcript_type "protein_coding"; transcript_status "KNOWN"; transcript_name "GPS1-226"; exon_number "9"; exon_id "ENSE00003516318.1"; talon_gene "47963"; talon_transcript "170610"; talon_exon "790763"; ccdsid "CCDS82226.1"; exon_status "KNOWN"; level "2"; protein_id "ENSP00000462265.1"; source "HAVANA"; tag "CCDS";
chr17	HAVANA	exon	82056470	82056550	.	+	.	gene_id "ENSG00000169727.12"; transcript_id "ENST00000623691.3"; gene_type "protein_coding"; gene_status "KNOWN"; gene_name "GPS1"; transcript_type "protein_coding"; transcript_status "KNOWN"; transcript_name "GPS1-226"; exon_number "10"; exon_id "ENSE00003508668.1"; talon_gene "47963"; talon_transcript "170610"; talon_exon "790765"; ccdsid "CCDS82226.1"; exon_status "KNOWN"; level "2"; protein_id "ENSP00000462265.1"; source "HAVANA"; tag "CCDS";
chr17	HAVANA	exon	82056629	82056766	.	+	.	gene_id "ENSG00000169727.12"; transcript_id "ENST00000623691.3"; gene_type "protein_coding"; gene_status "KNOWN"; gene_name "GPS1"; transcript_type "protein_coding"; transcript_status "KNOWN"; transcript_name "GPS1-226"; exon_number "11"; exon_id "ENSE00003694470.1"; talon_gene "47963"; talon_transcript "170610"; talon_exon "790767"; ccdsid "CCDS82226.1"; exon_status "KNOWN"; level "2"; protein_id "ENSP00000462265.1"; source "HAVANA"; tag "CCDS";
chr17	HAVANA	exon	82056840	82056974	.	+	.	gene_id "ENSG00000169727.12"; transcript_id "ENST00000623691.3"; gene_type "protein_coding"; gene_status "KNOWN"; gene_name "GPS1"; transcript_type "protein_coding"; transcript_status "KNOWN"; transcript_name "GPS1-226"; exon_number "12"; exon_id "ENSE00003475466.1"; talon_gene "47963"; talon_transcript "170610"; talon_exon "790769"; ccdsid "CCDS82226.1"; exon_status "KNOWN"; level "2"; protein_id "ENSP00000462265.1"; source "HAVANA"; tag "CCDS";
chr17	HAVANA	exon	82057053	82057470	.	+	.	gene_id "ENSG00000169727.12"; transcript_id "ENST00000623691.3"; gene_type "protein_coding"; gene_status "KNOWN"; gene_name "GPS1"; transcript_type "protein_coding"; transcript_status "KNOWN"; transcript_name "GPS1-226"; exon_number "13"; exon_id "ENSE00001429141.2"; talon_gene "47963"; talon_transcript "170610"; talon_exon "790771"; ccdsid "CCDS82226.1"; exon_status "KNOWN"; level "2"; protein_id "ENSP00000462265.1"; source "HAVANA"; tag "CCDS";
chr17	HAVANA	transcript	82051898	82053785	.	+	.	gene_id "ENSG00000169727.12"; transcript_id "ENST00000578642.1"; gene_name "GPS1"; gene_status "KNOWN"; gene_type "protein_coding"; transcript_type "retained_intron"; transcript_status "KNOWN"; transcript_name "GPS1-209"; talon_gene "47963"; talon_transcript "170611"; havana_transcript "OTTHUMT00000442170.1"; level "2"; source "HAVANA"; tag "retained_intron_CDS"; transcript_support_level "4";
chr17	HAVANA	exon	82051898	82051964	.	+	.	gene_id "ENSG00000169727.12"; transcript_id "ENST00000578642.1"; gene_type "protein_coding"; gene_status "KNOWN"; gene_name "GPS1"; transcript_type "retained_intron"; transcript_status "KNOWN"; transcript_name "GPS1-209"; exon_number "1"; exon_id "ENSE00002701166.1"; talon_gene "47963"; talon_transcript "170611"; talon_exon "790789"; exon_status "KNOWN"; level "2"; source "HAVANA"; tag "retained_intron_CDS";
chr17	HAVANA	exon	82053274	82053785	.	+	.	gene_id "ENSG00000169727.12"; transcript_id "ENST00000578642.1"; gene_type "protein_coding"; gene_status "KNOWN"; gene_name "GPS1"; transcript_type "retained_intron"; transcript_status "KNOWN"; transcript_name "GPS1-209"; exon_number "2"; exon_id "ENSE00002734785.1"; talon_gene "47963"; talon_transcript "170611"; talon_exon "790790"; exon_status "KNOWN"; level "2"; source "HAVANA"; tag "retained_intron_CDS";
chr17	HAVANA	transcript	82051909	82057470	.	+	.	gene_id "ENSG00000169727.12"; transcript_id "ENST00000306823.10"; gene_name "GPS1"; gene_status "KNOWN"; gene_type "protein_coding"; transcript_type "protein_coding"; transcript_status "KNOWN"; transcript_name "GPS1-201"; talon_gene "47963"; talon_transcript "170616"; ccdsid "CCDS32774.1"; havana_transcript "OTTHUMT00000442176.1"; level "2"; protein_id "ENSP00000302873.6"; source "HAVANA"; tag "CCDS"; transcript_support_level "1";
chr17	HAVANA	exon	82051909	82051964	.	+	.	gene_id "ENSG00000169727.12"; transcript_id "ENST00000306823.10"; gene_type "protein_coding"; gene_status "KNOWN"; gene_name "GPS1"; transcript_type "protein_coding"; transcript_status "KNOWN"; transcript_name "GPS1-201"; exon_number "1"; exon_id "ENSE00002720742.1"; talon_gene "47963"; talon_transcript "170616"; talon_exon "790804"; ccdsid "CCDS32774.1"; exon_status "KNOWN"; level "2"; protein_id "ENSP00000302873.6"; source "HAVANA"; tag "CCDS";
chr17	HAVANA	exon	82053274	82053366	.	+	.	gene_id "ENSG00000169727.12"; transcript_id "ENST00000306823.10"; gene_type "protein_coding"; gene_status "KNOWN"; gene_name "GPS1"; transcript_type "protein_coding"; transcript_status "KNOWN"; transcript_name "GPS1-201"; exon_number "2"; exon_id "ENSE00003463294.1"; talon_gene "47963"; talon_transcript "170616"; talon_exon "790735"; ccdsid "CCDS82226.1"; exon_status "KNOWN"; level "1"; protein_id "ENSP00000464575.1"; source "HAVANA"; tag "exp_conf";
chr17	HAVANA	exon	82053868	82054049	.	+	.	gene_id "ENSG00000169727.12"; transcript_id "ENST00000306823.10"; gene_type "protein_coding"; gene_status "KNOWN"; gene_name "GPS1"; transcript_type "protein_coding"; transcript_status "KNOWN"; transcript_name "GPS1-201"; exon_number "3"; exon_id "ENSE00003464267.1"; talon_gene "47963"; talon_transcript "170616"; talon_exon "790737"; ccdsid "CCDS82226.1"; exon_status "KNOWN"; level "1"; protein_id "ENSP00000464575.1"; source "HAVANA"; tag "exp_conf";
chr17	HAVANA	exon	82054498	82054810	.	+	.	gene_id "ENSG00000169727.12"; transcript_id "ENST00000306823.10"; gene_type "protein_coding"; gene_status "KNOWN"; gene_name "GPS1"; transcript_type "protein_coding"; transcript_status "KNOWN"; transcript_name "GPS1-201"; exon_number "4"; exon_id "ENSE00003610902.1"; talon_gene "47963"; talon_transcript "170616"; talon_exon "790776"; ccdsid "CCDS82225.1"; exon_status "KNOWN"; level "2"; protein_id "ENSP00000485641.1"; source "HAVANA"; tag "CCDS";
chr17	HAVANA	exon	82054898	82054975	.	+	.	gene_id "ENSG00000169727.12"; transcript_id "ENST00000306823.10"; gene_type "protein_coding"; gene_status "KNOWN"; gene_name "GPS1"; transcript_type "protein_coding"; transcript_status "KNOWN"; transcript_name "GPS1-201"; exon_number "5"; exon_id "ENSE00003560649.1"; talon_gene "47963"; talon_transcript "170616"; talon_exon "790755"; ccdsid "CCDS82226.1"; exon_status "KNOWN"; level "2"; protein_id "ENSP00000462265.1"; source "HAVANA"; tag "CCDS";
chr17	HAVANA	exon	82055162	82055222	.	+	.	gene_id "ENSG00000169727.12"; transcript_id "ENST00000306823.10"; gene_type "protein_coding"; gene_status "KNOWN"; gene_name "GPS1"; transcript_type "protein_coding"; transcript_status "KNOWN"; transcript_name "GPS1-201"; exon_number "6"; exon_id "ENSE00003671038.1"; talon_gene "47963"; talon_transcript "170616"; talon_exon "790757"; ccdsid "CCDS82226.1"; exon_status "KNOWN"; level "2"; protein_id "ENSP00000462265.1"; source "HAVANA"; tag "CCDS";
chr17	HAVANA	exon	82055740	82055825	.	+	.	gene_id "ENSG00000169727.12"; transcript_id "ENST00000306823.10"; gene_type "protein_coding"; gene_status "KNOWN"; gene_name "GPS1"; transcript_type "protein_coding"; transcript_status "KNOWN"; transcript_name "GPS1-201"; exon_number "7"; exon_id "ENSE00003633884.1"; talon_gene "47963"; talon_transcript "170616"; talon_exon "790759"; ccdsid "CCDS82226.1"; exon_status "KNOWN"; level "2"; protein_id "ENSP00000462265.1"; source "HAVANA"; tag "CCDS";
chr17	HAVANA	exon	82056001	82056095	.	+	.	gene_id "ENSG00000169727.12"; transcript_id "ENST00000306823.10"; gene_type "protein_coding"; gene_status "KNOWN"; gene_name "GPS1"; transcript_type "protein_coding"; transcript_status "KNOWN"; transcript_name "GPS1-201"; exon_number "8"; exon_id "ENSE00003482034.1"; talon_gene "47963"; talon_transcript "170616"; talon_exon "790761"; ccdsid "CCDS82226.1"; exon_status "KNOWN"; level "2"; protein_id "ENSP00000462265.1"; source "HAVANA"; tag "CCDS";
chr17	HAVANA	exon	82056286	82056391	.	+	.	gene_id "ENSG00000169727.12"; transcript_id "ENST00000306823.10"; gene_type "protein_coding"; gene_status "KNOWN"; gene_name "GPS1"; transcript_type "protein_coding"; transcript_status "KNOWN"; transcript_name "GPS1-201"; exon_number "9"; exon_id "ENSE00003516318.1"; talon_gene "47963"; talon_transcript "170616"; talon_exon "790763"; ccdsid "CCDS82226.1"; exon_status "KNOWN"; level "2"; protein_id "ENSP00000462265.1"; source "HAVANA"; tag "CCDS";
chr17	HAVANA	exon	82056470	82056550	.	+	.	gene_id "ENSG00000169727.12"; transcript_id "ENST00000306823.10"; gene_type "protein_coding"; gene_status "KNOWN"; gene_name "GPS1"; transcript_type "protein_coding"; transcript_status "KNOWN"; transcript_name "GPS1-201"; exon_number "10"; exon_id "ENSE00003508668.1"; talon_gene "47963"; talon_transcript "170616"; talon_exon "790765"; ccdsid "CCDS82226.1"; exon_status "KNOWN"; level "2"; protein_id "ENSP00000462265.1"; source "HAVANA"; tag "CCDS";
chr17	HAVANA	exon	82056629	82056766	.	+	.	gene_id "ENSG00000169727.12"; transcript_id "ENST00000306823.10"; gene_type "protein_coding"; gene_status "KNOWN"; gene_name "GPS1"; transcript_type "protein_coding"; transcript_status "KNOWN"; transcript_name "GPS1-201"; exon_number "11"; exon_id "ENSE00003694470.1"; talon_gene "47963"; talon_transcript "170616"; talon_exon "790767"; ccdsid "CCDS82226.1"; exon_status "KNOWN"; level "2"; protein_id "ENSP00000462265.1"; source "HAVANA"; tag "CCDS";
chr17	HAVANA	exon	82056840	82056974	.	+	.	gene_id "ENSG00000169727.12"; transcript_id "ENST00000306823.10"; gene_type "protein_coding"; gene_status "KNOWN"; gene_name "GPS1"; transcript_type "protein_coding"; transcript_status "KNOWN"; transcript_name "GPS1-201"; exon_number "12"; exon_id "ENSE00003475466.1"; talon_gene "47963"; talon_transcript "170616"; talon_exon "790769"; ccdsid "CCDS82226.1"; exon_status "KNOWN"; level "2"; protein_id "ENSP00000462265.1"; source "HAVANA"; tag "CCDS";
chr17	HAVANA	exon	82057053	82057470	.	+	.	gene_id "ENSG00000169727.12"; transcript_id "ENST00000306823.10"; gene_type "protein_coding"; gene_status "KNOWN"; gene_name "GPS1"; transcript_type "protein_coding"; transcript_status "KNOWN"; transcript_name "GPS1-201"; exon_number "13"; exon_id "ENSE00001429141.2"; talon_gene "47963"; talon_transcript "170616"; talon_exon "790771"; ccdsid "CCDS82226.1"; exon_status "KNOWN"; level "2"; protein_id "ENSP00000462265.1"; source "HAVANA"; tag "CCDS";
chr17	HAVANA	transcript	82051958	82057470	.	+	.	gene_id "ENSG00000169727.12"; transcript_id "ENST00000392358.6"; gene_name "GPS1"; gene_status "KNOWN"; gene_type "protein_coding"; transcript_type "protein_coding"; transcript_status "KNOWN"; transcript_name "GPS1-204"; talon_gene "47963"; talon_transcript "170620"; ccdsid "CCDS11800.1"; havana_transcript "OTTHUMT00000442180.1"; level "2"; protein_id "ENSP00000376167.2"; source "HAVANA"; tag "CCDS"; transcript_support_level "1";
chr17	HAVANA	exon	82051958	82052459	.	+	.	gene_id "ENSG00000169727.12"; transcript_id "ENST00000392358.6"; gene_type "protein_coding"; gene_status "KNOWN"; gene_name "GPS1"; transcript_type "protein_coding"; transcript_status "KNOWN"; transcript_name "GPS1-204"; exon_number "1"; exon_id "ENSE00001412885.3"; talon_gene "47963"; talon_transcript "170620"; talon_exon "790812"; ccdsid "CCDS11800.1"; exon_status "KNOWN"; level "2"; protein_id "ENSP00000376167.2"; source "HAVANA"; tag "CCDS";
chr17	HAVANA	exon	82053274	82053366	.	+	.	gene_id "ENSG00000169727.12"; transcript_id "ENST00000392358.6"; gene_type "protein_coding"; gene_status "KNOWN"; gene_name "GPS1"; transcript_type "protein_coding"; transcript_status "KNOWN"; transcript_name "GPS1-204"; exon_number "2"; exon_id "ENSE00003463294.1"; talon_gene "47963"; talon_transcript "170620"; talon_exon "790735"; ccdsid "CCDS82226.1"; exon_status "KNOWN"; level "1"; protein_id "ENSP00000464575.1"; source "HAVANA"; tag "exp_conf";
chr17	HAVANA	exon	82053868	82054049	.	+	.	gene_id "ENSG00000169727.12"; transcript_id "ENST00000392358.6"; gene_type "protein_coding"; gene_status "KNOWN"; gene_name "GPS1"; transcript_type "protein_coding"; transcript_status "KNOWN"; transcript_name "GPS1-204"; exon_number "3"; exon_id "ENSE00003464267.1"; talon_gene "47963"; talon_transcript "170620"; talon_exon "790737"; ccdsid "CCDS82226.1"; exon_status "KNOWN"; level "1"; protein_id "ENSP00000464575.1"; source "HAVANA"; tag "exp_conf";
chr17	HAVANA	exon	82054510	82054810	.	+	.	gene_id "ENSG00000169727.12"; transcript_id "ENST00000392358.6"; gene_type "protein_coding"; gene_status "KNOWN"; gene_name "GPS1"; transcript_type "protein_coding"; transcript_status "KNOWN"; transcript_name "GPS1-204"; exon_number "4"; exon_id "ENSE00003612999.1"; talon_gene "47963"; talon_transcript "170620"; talon_exon "790742"; ccdsid "CCDS82226.1"; exon_status "KNOWN"; level "2"; protein_id "ENSP00000462391.1"; source "HAVANA"; tag "cds_end_NF";
chr17	HAVANA	exon	82054898	82054975	.	+	.	gene_id "ENSG00000169727.12"; transcript_id "ENST00000392358.6"; gene_type "protein_coding"; gene_status "KNOWN"; gene_name "GPS1"; transcript_type "protein_coding"; transcript_status "KNOWN"; transcript_name "GPS1-204"; exon_number "5"; exon_id "ENSE00003560649.1"; talon_gene "47963"; talon_transcript "170620"; talon_exon "790755"; ccdsid "CCDS82226.1"; exon_status "KNOWN"; level "2"; protein_id "ENSP00000462265.1"; source "HAVANA"; tag "CCDS";
chr17	HAVANA	exon	82055162	82055222	.	+	.	gene_id "ENSG00000169727.12"; transcript_id "ENST00000392358.6"; gene_type "protein_coding"; gene_status "KNOWN"; gene_name "GPS1"; transcript_type "protein_coding"; transcript_status "KNOWN"; transcript_name "GPS1-204"; exon_number "6"; exon_id "ENSE00003671038.1"; talon_gene "47963"; talon_transcript "170620"; talon_exon "790757"; ccdsid "CCDS82226.1"; exon_status "KNOWN"; level "2"; protein_id "ENSP00000462265.1"; source "HAVANA"; tag "CCDS";
chr17	HAVANA	exon	82055740	82055825	.	+	.	gene_id "ENSG00000169727.12"; transcript_id "ENST00000392358.6"; gene_type "protein_coding"; gene_status "KNOWN"; gene_name "GPS1"; transcript_type "protein_coding"; transcript_status "KNOWN"; transcript_name "GPS1-204"; exon_number "7"; exon_id "ENSE00003633884.1"; talon_gene "47963"; talon_transcript "170620"; talon_exon "790759"; ccdsid "CCDS82226.1"; exon_status "KNOWN"; level "2"; protein_id "ENSP00000462265.1"; source "HAVANA"; tag "CCDS";
chr17	HAVANA	exon	82056001	82056095	.	+	.	gene_id "ENSG00000169727.12"; transcript_id "ENST00000392358.6"; gene_type "protein_coding"; gene_status "KNOWN"; gene_name "GPS1"; transcript_type "protein_coding"; transcript_status "KNOWN"; transcript_name "GPS1-204"; exon_number "8"; exon_id "ENSE00003482034.1"; talon_gene "47963"; talon_transcript "170620"; talon_exon "790761"; ccdsid "CCDS82226.1"; exon_status "KNOWN"; level "2"; protein_id "ENSP00000462265.1"; source "HAVANA"; tag "CCDS";
chr17	HAVANA	exon	82056286	82056391	.	+	.	gene_id "ENSG00000169727.12"; transcript_id "ENST00000392358.6"; gene_type "protein_coding"; gene_status "KNOWN"; gene_name "GPS1"; transcript_type "protein_coding"; transcript_status "KNOWN"; transcript_name "GPS1-204"; exon_number "9"; exon_id "ENSE00003516318.1"; talon_gene "47963"; talon_transcript "170620"; talon_exon "790763"; ccdsid "CCDS82226.1"; exon_status "KNOWN"; level "2"; protein_id "ENSP00000462265.1"; source "HAVANA"; tag "CCDS";
chr17	HAVANA	exon	82056470	82056550	.	+	.	gene_id "ENSG00000169727.12"; transcript_id "ENST00000392358.6"; gene_type "protein_coding"; gene_status "KNOWN"; gene_name "GPS1"; transcript_type "protein_coding"; transcript_status "KNOWN"; transcript_name "GPS1-204"; exon_number "10"; exon_id "ENSE00003508668.1"; talon_gene "47963"; talon_transcript "170620"; talon_exon "790765"; ccdsid "CCDS82226.1"; exon_status "KNOWN"; level "2"; protein_id "ENSP00000462265.1"; source "HAVANA"; tag "CCDS";
chr17	HAVANA	exon	82056629	82056766	.	+	.	gene_id "ENSG00000169727.12"; transcript_id "ENST00000392358.6"; gene_type "protein_coding"; gene_status "KNOWN"; gene_name "GPS1"; transcript_type "protein_coding"; transcript_status "KNOWN"; transcript_name "GPS1-204"; exon_number "11"; exon_id "ENSE00003694470.1"; talon_gene "47963"; talon_transcript "170620"; talon_exon "790767"; ccdsid "CCDS82226.1"; exon_status "KNOWN"; level "2"; protein_id "ENSP00000462265.1"; source "HAVANA"; tag "CCDS";
chr17	HAVANA	exon	82056840	82056974	.	+	.	gene_id "ENSG00000169727.12"; transcript_id "ENST00000392358.6"; gene_type "protein_coding"; gene_status "KNOWN"; gene_name "GPS1"; transcript_type "protein_coding"; transcript_status "KNOWN"; transcript_name "GPS1-204"; exon_number "12"; exon_id "ENSE00003475466.1"; talon_gene "47963"; talon_transcript "170620"; talon_exon "790769"; ccdsid "CCDS82226.1"; exon_status "KNOWN"; level "2"; protein_id "ENSP00000462265.1"; source "HAVANA"; tag "CCDS";
chr17	HAVANA	exon	82057053	82057470	.	+	.	gene_id "ENSG00000169727.12"; transcript_id "ENST00000392358.6"; gene_type "protein_coding"; gene_status "KNOWN"; gene_name "GPS1"; transcript_type "protein_coding"; transcript_status "KNOWN"; transcript_name "GPS1-204"; exon_number "13"; exon_id "ENSE00001429141.2"; talon_gene "47963"; talon_transcript "170620"; talon_exon "790771"; ccdsid "CCDS82226.1"; exon_status "KNOWN"; level "2"; protein_id "ENSP00000462265.1"; source "HAVANA"; tag "CCDS";
chr17	TALON	transcript	82054510	82057470	.	+	.	gene_id "ENSG00000169727.12"; transcript_id "ENCODEHT000567806"; gene_name "GPS1"; gene_status "KNOWN"; gene_type "protein_coding"; transcript_status "NOVEL"; transcript_name "ENCODEHT000567806"; talon_gene "47963"; talon_transcript "567806"; ISM-suffix_to_IDs "170604,170605,170616,170619,170620,567715,567716,567719,567721,567722,567739,567744,567747,567756,567760,567762,567777,567779,567783,567787,567797,567802"; ISM-suffix_transcript "TRUE"; ISM_to_IDs "170604,170605,170616,170619,170620,567715,567716,567719,567721,567722,567739,567744,567747,567756,567760,567762,567777,567779,567783,567787,567797,567802"; ISM_transcript "TRUE";
chr17	HAVANA	exon	82054510	82054810	.	+	.	gene_id "ENSG00000169727.12"; transcript_id "ENCODEHT000567806"; gene_type "protein_coding"; gene_status "KNOWN"; gene_name "GPS1"; transcript_status "NOVEL"; transcript_name "ENCODEHT000567806"; exon_number "1"; exon_id "ENSE00003612999.1"; talon_gene "47963"; talon_transcript "567806"; talon_exon "790742"; ccdsid "CCDS82226.1"; exon_status "KNOWN"; level "2"; protein_id "ENSP00000462391.1"; source "HAVANA"; tag "cds_end_NF";
chr17	HAVANA	exon	82054898	82054975	.	+	.	gene_id "ENSG00000169727.12"; transcript_id "ENCODEHT000567806"; gene_type "protein_coding"; gene_status "KNOWN"; gene_name "GPS1"; transcript_status "NOVEL"; transcript_name "ENCODEHT000567806"; exon_number "2"; exon_id "ENSE00003560649.1"; talon_gene "47963"; talon_transcript "567806"; talon_exon "790755"; ccdsid "CCDS82226.1"; exon_status "KNOWN"; level "2"; protein_id "ENSP00000462265.1"; source "HAVANA"; tag "CCDS";
chr17	HAVANA	exon	82055162	82055222	.	+	.	gene_id "ENSG00000169727.12"; transcript_id "ENCODEHT000567806"; gene_type "protein_coding"; gene_status "KNOWN"; gene_name "GPS1"; transcript_status "NOVEL"; transcript_name "ENCODEHT000567806"; exon_number "3"; exon_id "ENSE00003671038.1"; talon_gene "47963"; talon_transcript "567806"; talon_exon "790757"; ccdsid "CCDS82226.1"; exon_status "KNOWN"; level "2"; protein_id "ENSP00000462265.1"; source "HAVANA"; tag "CCDS";
chr17	HAVANA	exon	82055740	82055825	.	+	.	gene_id "ENSG00000169727.12"; transcript_id "ENCODEHT000567806"; gene_type "protein_coding"; gene_status "KNOWN"; gene_name "GPS1"; transcript_status "NOVEL"; transcript_name "ENCODEHT000567806"; exon_number "4"; exon_id "ENSE00003633884.1"; talon_gene "47963"; talon_transcript "567806"; talon_exon "790759"; ccdsid "CCDS82226.1"; exon_status "KNOWN"; level "2"; protein_id "ENSP00000462265.1"; source "HAVANA"; tag "CCDS";
chr17	HAVANA	exon	82056001	82056095	.	+	.	gene_id "ENSG00000169727.12"; transcript_id "ENCODEHT000567806"; gene_type "protein_coding"; gene_status "KNOWN"; gene_name "GPS1"; transcript_status "NOVEL"; transcript_name "ENCODEHT000567806"; exon_number "5"; exon_id "ENSE00003482034.1"; talon_gene "47963"; talon_transcript "567806"; talon_exon "790761"; ccdsid "CCDS82226.1"; exon_status "KNOWN"; level "2"; protein_id "ENSP00000462265.1"; source "HAVANA"; tag "CCDS";
chr17	HAVANA	exon	82056286	82056391	.	+	.	gene_id "ENSG00000169727.12"; transcript_id "ENCODEHT000567806"; gene_type "protein_coding"; gene_status "KNOWN"; gene_name "GPS1"; transcript_status "NOVEL"; transcript_name "ENCODEHT000567806"; exon_number "6"; exon_id "ENSE00003516318.1"; talon_gene "47963"; talon_transcript "567806"; talon_exon "790763"; ccdsid "CCDS82226.1"; exon_status "KNOWN"; level "2"; protein_id "ENSP00000462265.1"; source "HAVANA"; tag "CCDS";
chr17	HAVANA	exon	82056470	82056550	.	+	.	gene_id "ENSG00000169727.12"; transcript_id "ENCODEHT000567806"; gene_type "protein_coding"; gene_status "KNOWN"; gene_name "GPS1"; transcript_status "NOVEL"; transcript_name "ENCODEHT000567806"; exon_number "7"; exon_id "ENSE00003508668.1"; talon_gene "47963"; talon_transcript "567806"; talon_exon "790765"; ccdsid "CCDS82226.1"; exon_status "KNOWN"; level "2"; protein_id "ENSP00000462265.1"; source "HAVANA"; tag "CCDS";
chr17	HAVANA	exon	82056629	82056766	.	+	.	gene_id "ENSG00000169727.12"; transcript_id "ENCODEHT000567806"; gene_type "protein_coding"; gene_status "KNOWN"; gene_name "GPS1"; transcript_status "NOVEL"; transcript_name "ENCODEHT000567806"; exon_number "8"; exon_id "ENSE00003694470.1"; talon_gene "47963"; talon_transcript "567806"; talon_exon "790767"; ccdsid "CCDS82226.1"; exon_status "KNOWN"; level "2"; protein_id "ENSP00000462265.1"; source "HAVANA"; tag "CCDS";
chr17	HAVANA	exon	82056840	82056974	.	+	.	gene_id "ENSG00000169727.12"; transcript_id "ENCODEHT000567806"; gene_type "protein_coding"; gene_status "KNOWN"; gene_name "GPS1"; transcript_status "NOVEL"; transcript_name "ENCODEHT000567806"; exon_number "9"; exon_id "ENSE00003475466.1"; talon_gene "47963"; talon_transcript "567806"; talon_exon "790769"; ccdsid "CCDS82226.1"; exon_status "KNOWN"; level "2"; protein_id "ENSP00000462265.1"; source "HAVANA"; tag "CCDS";
chr17	HAVANA	exon	82057053	82057470	.	+	.	gene_id "ENSG00000169727.12"; transcript_id "ENCODEHT000567806"; gene_type "protein_coding"; gene_status "KNOWN"; gene_name "GPS1"; transcript_status "NOVEL"; transcript_name "ENCODEHT000567806"; exon_number "10"; exon_id "ENSE00001429141.2"; talon_gene "47963"; talon_transcript "567806"; talon_exon "790771"; ccdsid "CCDS82226.1"; exon_status "KNOWN"; level "2"; protein_id "ENSP00000462265.1"; source "HAVANA"; tag "CCDS";
chr17	TALON	transcript	82056286	82057470	.	+	.	gene_id "ENSG00000169727.12"; transcript_id "ENCODEHT000567818"; gene_name "GPS1"; gene_status "KNOWN"; gene_type "protein_coding"; transcript_status "NOVEL"; transcript_name "ENCODEHT000567818"; talon_gene "47963"; talon_transcript "567818"; ISM-suffix_to_IDs "170604,170605,170606,170610,170616,170619,170620,170622,567702,567715,567716,567717,567719,567721,567722,567737,567739,567740,567743,567744,567745,567746,567747,567748,567752,567753,567756,567760,567762,567769,567773,567776,567777,567779,567782,567783,567784,567787,567788,567791,567794,567797,567800,567801,567802,567803,567806,567807,567808,567809,567813,567815"; ISM-suffix_transcript "TRUE"; ISM_to_IDs "170604,170605,170606,170610,170616,170619,170620,170622,567702,567715,567716,567717,567719,567721,567722,567737,567739,567740,567743,567744,567745,567746,567747,567748,567752,567753,567756,567760,567762,567769,567773,567776,567777,567779,567782,567783,567784,567787,567788,567791,567794,567797,567800,567801,567802,567803,567806,567807,567808,567809,567813,567815"; ISM_transcript "TRUE";
chr17	HAVANA	exon	82056286	82056391	.	+	.	gene_id "ENSG00000169727.12"; transcript_id "ENCODEHT000567818"; gene_type "protein_coding"; gene_status "KNOWN"; gene_name "GPS1"; transcript_status "NOVEL"; transcript_name "ENCODEHT000567818"; exon_number "1"; exon_id "ENSE00003516318.1"; talon_gene "47963"; talon_transcript "567818"; talon_exon "790763"; ccdsid "CCDS82226.1"; exon_status "KNOWN"; level "2"; protein_id "ENSP00000462265.1"; source "HAVANA"; tag "CCDS";
chr17	HAVANA	exon	82056470	82056550	.	+	.	gene_id "ENSG00000169727.12"; transcript_id "ENCODEHT000567818"; gene_type "protein_coding"; gene_status "KNOWN"; gene_name "GPS1"; transcript_status "NOVEL"; transcript_name "ENCODEHT000567818"; exon_number "2"; exon_id "ENSE00003508668.1"; talon_gene "47963"; talon_transcript "567818"; talon_exon "790765"; ccdsid "CCDS82226.1"; exon_status "KNOWN"; level "2"; protein_id "ENSP00000462265.1"; source "HAVANA"; tag "CCDS";
chr17	HAVANA	exon	82056629	82056766	.	+	.	gene_id "ENSG00000169727.12"; transcript_id "ENCODEHT000567818"; gene_type "protein_coding"; gene_status "KNOWN"; gene_name "GPS1"; transcript_status "NOVEL"; transcript_name "ENCODEHT000567818"; exon_number "3"; exon_id "ENSE00003694470.1"; talon_gene "47963"; talon_transcript "567818"; talon_exon "790767"; ccdsid "CCDS82226.1"; exon_status "KNOWN"; level "2"; protein_id "ENSP00000462265.1"; source "HAVANA"; tag "CCDS";
chr17	HAVANA	exon	82056840	82056974	.	+	.	gene_id "ENSG00000169727.12"; transcript_id "ENCODEHT000567818"; gene_type "protein_coding"; gene_status "KNOWN"; gene_name "GPS1"; transcript_status "NOVEL"; transcript_name "ENCODEHT000567818"; exon_number "4"; exon_id "ENSE00003475466.1"; talon_gene "47963"; talon_transcript "567818"; talon_exon "790769"; ccdsid "CCDS82226.1"; exon_status "KNOWN"; level "2"; protein_id "ENSP00000462265.1"; source "HAVANA"; tag "CCDS";
chr17	HAVANA	exon	82057053	82057470	.	+	.	gene_id "ENSG00000169727.12"; transcript_id "ENCODEHT000567818"; gene_type "protein_coding"; gene_status "KNOWN"; gene_name "GPS1"; transcript_status "NOVEL"; transcript_name "ENCODEHT000567818"; exon_number "5"; exon_id "ENSE00001429141.2"; talon_gene "47963"; talon_transcript "567818"; talon_exon "790771"; ccdsid "CCDS82226.1"; exon_status "KNOWN"; level "2"; protein_id "ENSP00000462265.1"; source "HAVANA"; tag "CCDS";
chr17	HAVANA	transcript	82056524	82057470	.	+	.	gene_id "ENSG00000169727.12"; transcript_id "ENST00000583486.1"; gene_name "GPS1"; gene_status "KNOWN"; gene_type "protein_coding"; transcript_type "retained_intron"; transcript_status "KNOWN"; transcript_name "GPS1-218"; talon_gene "47963"; talon_transcript "170626"; havana_transcript "OTTHUMT00000442185.1"; level "2"; source "HAVANA"; tag "retained_intron_CDS"; transcript_support_level "2";
chr17	HAVANA	exon	82056524	82056550	.	+	.	gene_id "ENSG00000169727.12"; transcript_id "ENST00000583486.1"; gene_type "protein_coding"; gene_status "KNOWN"; gene_name "GPS1"; transcript_type "retained_intron"; transcript_status "KNOWN"; transcript_name "GPS1-218"; exon_number "1"; exon_id "ENSE00003471489.1"; talon_gene "47963"; talon_transcript "170626"; talon_exon "790827"; exon_status "KNOWN"; level "1"; protein_id "ENSP00000463937.1"; source "HAVANA"; tag "exp_conf";
chr17	HAVANA	exon	82056629	82056766	.	+	.	gene_id "ENSG00000169727.12"; transcript_id "ENST00000583486.1"; gene_type "protein_coding"; gene_status "KNOWN"; gene_name "GPS1"; transcript_type "retained_intron"; transcript_status "KNOWN"; transcript_name "GPS1-218"; exon_number "2"; exon_id "ENSE00003694470.1"; talon_gene "47963"; talon_transcript "170626"; talon_exon "790767"; ccdsid "CCDS82226.1"; exon_status "KNOWN"; level "2"; protein_id "ENSP00000462265.1"; source "HAVANA"; tag "CCDS";
chr17	HAVANA	exon	82056840	82057470	.	+	.	gene_id "ENSG00000169727.12"; transcript_id "ENST00000583486.1"; gene_type "protein_coding"; gene_status "KNOWN"; gene_name "GPS1"; transcript_type "retained_intron"; transcript_status "KNOWN"; transcript_name "GPS1-218"; exon_number "3"; exon_id "ENSE00002718732.1"; talon_gene "47963"; talon_transcript "170626"; talon_exon "790829"; exon_status "KNOWN"; level "2"; source "HAVANA"; tag "retained_intron_CDS";
chr17	HAVANA	gene	82057872	82059141	.	-	.	gene_id "ENSG00000169718.17"; gene_name "DUS1L"; gene_status "KNOWN"; gene_type "protein_coding"; talon_gene "47964"; havana_gene "OTTHUMG00000178525.3"; level "1";
chr17	HAVANA	transcript	82057872	82065545	.	-	.	gene_id "ENSG00000169718.17"; transcript_id "ENST00000354321.11"; gene_name "DUS1L"; gene_status "KNOWN"; gene_type "protein_coding"; transcript_type "protein_coding"; transcript_status "KNOWN"; transcript_name "DUS1L-202"; talon_gene "47964"; talon_transcript "170628"; ccdsid "CCDS32775.1"; havana_transcript "OTTHUMT00000442347.1"; level "2"; protein_id "ENSP00000346280.7"; source "HAVANA"; tag "CCDS"; transcript_support_level "1";
chr17	HAVANA	exon	82064823	82065545	.	-	.	gene_id "ENSG00000169718.17"; transcript_id "ENST00000354321.11"; gene_type "protein_coding"; gene_status "KNOWN"; gene_name "DUS1L"; transcript_type "protein_coding"; transcript_status "KNOWN"; transcript_name "DUS1L-202"; exon_number "1"; exon_id "ENSE00002241859.2"; talon_gene "47964"; talon_transcript "170628"; talon_exon "790857"; ccdsid "CCDS32775.1"; exon_status "KNOWN"; level "2"; protein_id "ENSP00000346280.7"; source "HAVANA"; tag "CCDS";
chr17	HAVANA	exon	82064126	82064234	.	-	.	gene_id "ENSG00000169718.17"; transcript_id "ENST00000354321.11"; gene_type "protein_coding"; gene_status "KNOWN"; gene_name "DUS1L"; transcript_type "protein_coding"; transcript_status "KNOWN"; transcript_name "DUS1L-202"; exon_number "2"; exon_id "ENSE00002483443.1"; talon_gene "47964"; talon_transcript "170628"; talon_exon "790834"; ccdsid "CCDS32775.1"; exon_status "KNOWN"; level "2"; protein_id "ENSP00000303515.5"; source "HAVANA"; tag "CCDS";
chr17	HAVANA	exon	82063468	82063518	.	-	.	gene_id "ENSG00000169718.17"; transcript_id "ENST00000354321.11"; gene_type "protein_coding"; gene_status "KNOWN"; gene_name "DUS1L"; transcript_type "protein_coding"; transcript_status "KNOWN"; transcript_name "DUS1L-202"; exon_number "3"; exon_id "ENSE00003499794.1"; talon_gene "47964"; talon_transcript "170628"; talon_exon "790836"; ccdsid "CCDS32775.1"; exon_status "KNOWN"; level "2"; protein_id "ENSP00000303515.5"; source "HAVANA"; tag "CCDS";
chr17	HAVANA	exon	82062861	82062973	.	-	.	gene_id "ENSG00000169718.17"; transcript_id "ENST00000354321.11"; gene_type "protein_coding"; gene_status "KNOWN"; gene_name "DUS1L"; transcript_type "protein_coding"; transcript_status "KNOWN"; transcript_name "DUS1L-202"; exon_number "4"; exon_id "ENSE00003533938.1"; talon_gene "47964"; talon_transcript "170628"; talon_exon "790838"; ccdsid "CCDS32775.1"; exon_status "KNOWN"; level "2"; protein_id "ENSP00000303515.5"; source "HAVANA"; tag "CCDS";
chr17	HAVANA	exon	82061901	82061983	.	-	.	gene_id "ENSG00000169718.17"; transcript_id "ENST00000354321.11"; gene_type "protein_coding"; gene_status "KNOWN"; gene_name "DUS1L"; transcript_type "protein_coding"; transcript_status "KNOWN"; transcript_name "DUS1L-202"; exon_number "5"; exon_id "ENSE00003559329.1"; talon_gene "47964"; talon_transcript "170628"; talon_exon "790840"; ccdsid "CCDS32775.1"; exon_status "KNOWN"; level "2"; protein_id "ENSP00000303515.5"; source "HAVANA"; tag "CCDS";
chr17	HAVANA	exon	82061618	82061721	.	-	.	gene_id "ENSG00000169718.17"; transcript_id "ENST00000354321.11"; gene_type "protein_coding"; gene_status "KNOWN"; gene_name "DUS1L"; transcript_type "protein_coding"; transcript_status "KNOWN"; transcript_name "DUS1L-202"; exon_number "6"; exon_id "ENSE00001314670.1"; talon_gene "47964"; talon_transcript "170628"; talon_exon "790842"; ccdsid "CCDS32775.1"; exon_status "KNOWN"; level "2"; protein_id "ENSP00000303515.5"; source "HAVANA"; tag "CCDS";
chr17	HAVANA	exon	82061209	82061353	.	-	.	gene_id "ENSG00000169718.17"; transcript_id "ENST00000354321.11"; gene_type "protein_coding"; gene_status "KNOWN"; gene_name "DUS1L"; transcript_type "protein_coding"; transcript_status "KNOWN"; transcript_name "DUS1L-202"; exon_number "7"; exon_id "ENSE00003626548.1"; talon_gene "47964"; talon_transcript "170628"; talon_exon "790844"; ccdsid "CCDS32775.1"; exon_status "KNOWN"; level "2"; protein_id "ENSP00000303515.5"; source "HAVANA"; tag "CCDS";
chr17	HAVANA	exon	82060865	82060961	.	-	.	gene_id "ENSG00000169718.17"; transcript_id "ENST00000354321.11"; gene_type "protein_coding"; gene_status "KNOWN"; gene_name "DUS1L"; transcript_type "protein_coding"; transcript_status "KNOWN"; transcript_name "DUS1L-202"; exon_number "8"; exon_id "ENSE00001163585.2"; talon_gene "47964"; talon_transcript "170628"; talon_exon "790846"; ccdsid "CCDS32775.1"; exon_status "KNOWN"; level "2"; protein_id "ENSP00000303515.5"; source "HAVANA"; tag "CCDS";
chr17	HAVANA	exon	82060701	82060783	.	-	.	gene_id "ENSG00000169718.17"; transcript_id "ENST00000354321.11"; gene_type "protein_coding"; gene_status "KNOWN"; gene_name "DUS1L"; transcript_type "protein_coding"; transcript_status "KNOWN"; transcript_name "DUS1L-202"; exon_number "9"; exon_id "ENSE00001506713.1"; talon_gene "47964"; talon_transcript "170628"; talon_exon "790848"; ccdsid "CCDS32775.1"; exon_status "KNOWN"; level "2"; protein_id "ENSP00000303515.5"; source "HAVANA"; tag "CCDS";
chr17	HAVANA	exon	82059948	82060093	.	-	.	gene_id "ENSG00000169718.17"; transcript_id "ENST00000354321.11"; gene_type "protein_coding"; gene_status "KNOWN"; gene_name "DUS1L"; transcript_type "protein_coding"; transcript_status "KNOWN"; transcript_name "DUS1L-202"; exon_number "10"; exon_id "ENSE00003685565.1"; talon_gene "47964"; talon_transcript "170628"; talon_exon "790850"; ccdsid "CCDS32775.1"; exon_status "KNOWN"; level "2"; protein_id "ENSP00000303515.5"; source "HAVANA"; tag "CCDS";
chr17	HAVANA	exon	82058781	82058818	.	-	.	gene_id "ENSG00000169718.17"; transcript_id "ENST00000354321.11"; gene_type "protein_coding"; gene_status "KNOWN"; gene_name "DUS1L"; transcript_type "protein_coding"; transcript_status "KNOWN"; transcript_name "DUS1L-202"; exon_number "11"; exon_id "ENSE00003498428.1"; talon_gene "47964"; talon_transcript "170628"; talon_exon "790852"; ccdsid "CCDS32775.1"; exon_status "KNOWN"; level "2"; protein_id "ENSP00000303515.5"; source "HAVANA"; tag "CCDS";
chr17	HAVANA	exon	82058341	82058416	.	-	.	gene_id "ENSG00000169718.17"; transcript_id "ENST00000354321.11"; gene_type "protein_coding"; gene_status "KNOWN"; gene_name "DUS1L"; transcript_type "protein_coding"; transcript_status "KNOWN"; transcript_name "DUS1L-202"; exon_number "12"; exon_id "ENSE00003591147.1"; talon_gene "47964"; talon_transcript "170628"; talon_exon "790854"; ccdsid "CCDS32775.1"; exon_status "KNOWN"; level "2"; protein_id "ENSP00000303515.5"; source "HAVANA"; tag "CCDS";
chr17	HAVANA	exon	82057872	82058254	.	-	.	gene_id "ENSG00000169718.17"; transcript_id "ENST00000354321.11"; gene_type "protein_coding"; gene_status "KNOWN"; gene_name "DUS1L"; transcript_type "protein_coding"; transcript_status "KNOWN"; transcript_name "DUS1L-202"; exon_number "13"; exon_id "ENSE00002263254.1"; talon_gene "47964"; talon_transcript "170628"; talon_exon "790858"; ccdsid "CCDS32775.1"; exon_status "KNOWN"; level "2"; protein_id "ENSP00000346280.7"; source "HAVANA"; tag "CCDS";
chr17	TALON	transcript	82057872	82065783	.	-	.	gene_id "ENSG00000169718.17"; transcript_id "ENCODEHT000567845"; gene_name "DUS1L"; gene_status "KNOWN"; gene_type "protein_coding"; transcript_status "NOVEL"; transcript_name "ENCODEHT000567845"; talon_gene "47964"; talon_transcript "567845"; NIC_transcript "TRUE";
chr17	HAVANA	exon	82065613	82065783	.	-	.	gene_id "ENSG00000169718.17"; transcript_id "ENCODEHT000567845"; gene_type "protein_coding"; gene_status "KNOWN"; gene_name "DUS1L"; transcript_status "NOVEL"; transcript_name "ENCODEHT000567845"; exon_number "1"; exon_id "ENSE00002692345.1"; talon_gene "47964"; talon_transcript "567845"; talon_exon "790888"; exon_status "KNOWN"; level "2"; protein_id "ENSP00000463962.1"; source "HAVANA"; tag "cds_end_NF";
chr17	HAVANA	exon	82064823	82065069	.	-	.	gene_id "ENSG00000169718.17"; transcript_id "ENCODEHT000567845"; gene_type "protein_coding"; gene_status "KNOWN"; gene_name "DUS1L"; transcript_status "NOVEL"; transcript_name "ENCODEHT000567845"; exon_number "2"; exon_id "ENSE00002276058.1"; talon_gene "47964"; talon_transcript "567845"; talon_exon "790832"; ccdsid "CCDS32775.1"; exon_status "KNOWN"; level "2"; protein_id "ENSP00000303515.5"; source "HAVANA"; tag "CCDS";
chr17	HAVANA	exon	82064126	82064234	.	-	.	gene_id "ENSG00000169718.17"; transcript_id "ENCODEHT000567845"; gene_type "protein_coding"; gene_status "KNOWN"; gene_name "DUS1L"; transcript_status "NOVEL"; transcript_name "ENCODEHT000567845"; exon_number "3"; exon_id "ENSE00002483443.1"; talon_gene "47964"; talon_transcript "567845"; talon_exon "790834"; ccdsid "CCDS32775.1"; exon_status "KNOWN"; level "2"; protein_id "ENSP00000303515.5"; source "HAVANA"; tag "CCDS";
chr17	HAVANA	exon	82063468	82063518	.	-	.	gene_id "ENSG00000169718.17"; transcript_id "ENCODEHT000567845"; gene_type "protein_coding"; gene_status "KNOWN"; gene_name "DUS1L"; transcript_status "NOVEL"; transcript_name "ENCODEHT000567845"; exon_number "4"; exon_id "ENSE00003499794.1"; talon_gene "47964"; talon_transcript "567845"; talon_exon "790836"; ccdsid "CCDS32775.1"; exon_status "KNOWN"; level "2"; protein_id "ENSP00000303515.5"; source "HAVANA"; tag "CCDS";
chr17	HAVANA	exon	82062861	82062973	.	-	.	gene_id "ENSG00000169718.17"; transcript_id "ENCODEHT000567845"; gene_type "protein_coding"; gene_status "KNOWN"; gene_name "DUS1L"; transcript_status "NOVEL"; transcript_name "ENCODEHT000567845"; exon_number "5"; exon_id "ENSE00003533938.1"; talon_gene "47964"; talon_transcript "567845"; talon_exon "790838"; ccdsid "CCDS32775.1"; exon_status "KNOWN"; level "2"; protein_id "ENSP00000303515.5"; source "HAVANA"; tag "CCDS";
chr17	HAVANA	exon	82061901	82061983	.	-	.	gene_id "ENSG00000169718.17"; transcript_id "ENCODEHT000567845"; gene_type "protein_coding"; gene_status "KNOWN"; gene_name "DUS1L"; transcript_status "NOVEL"; transcript_name "ENCODEHT000567845"; exon_number "6"; exon_id "ENSE00003559329.1"; talon_gene "47964"; talon_transcript "567845"; talon_exon "790840"; ccdsid "CCDS32775.1"; exon_status "KNOWN"; level "2"; protein_id "ENSP00000303515.5"; source "HAVANA"; tag "CCDS";
chr17	HAVANA	exon	82061618	82061721	.	-	.	gene_id "ENSG00000169718.17"; transcript_id "ENCODEHT000567845"; gene_type "protein_coding"; gene_status "KNOWN"; gene_name "DUS1L"; transcript_status "NOVEL"; transcript_name "ENCODEHT000567845"; exon_number "7"; exon_id "ENSE00001314670.1"; talon_gene "47964"; talon_transcript "567845"; talon_exon "790842"; ccdsid "CCDS32775.1"; exon_status "KNOWN"; level "2"; protein_id "ENSP00000303515.5"; source "HAVANA"; tag "CCDS";
chr17	HAVANA	exon	82061209	82061353	.	-	.	gene_id "ENSG00000169718.17"; transcript_id "ENCODEHT000567845"; gene_type "protein_coding"; gene_status "KNOWN"; gene_name "DUS1L"; transcript_status "NOVEL"; transcript_name "ENCODEHT000567845"; exon_number "8"; exon_id "ENSE00003626548.1"; talon_gene "47964"; talon_transcript "567845"; talon_exon "790844"; ccdsid "CCDS32775.1"; exon_status "KNOWN"; level "2"; protein_id "ENSP00000303515.5"; source "HAVANA"; tag "CCDS";
chr17	HAVANA	exon	82060861	82060961	.	-	.	gene_id "ENSG00000169718.17"; transcript_id "ENCODEHT000567845"; gene_type "protein_coding"; gene_status "KNOWN"; gene_name "DUS1L"; transcript_status "NOVEL"; transcript_name "ENCODEHT000567845"; exon_number "9"; exon_id "ENSE00003624179.1"; talon_gene "47964"; talon_transcript "567845"; talon_exon "790877"; exon_status "KNOWN"; level "2"; protein_id "ENSP00000462526.1"; source "HAVANA"; tag "cds_start_NF";
chr17	HAVANA	exon	82060701	82060783	.	-	.	gene_id "ENSG00000169718.17"; transcript_id "ENCODEHT000567845"; gene_type "protein_coding"; gene_status "KNOWN"; gene_name "DUS1L"; transcript_status "NOVEL"; transcript_name "ENCODEHT000567845"; exon_number "10"; exon_id "ENSE00001506713.1"; talon_gene "47964"; talon_transcript "567845"; talon_exon "790848"; ccdsid "CCDS32775.1"; exon_status "KNOWN"; level "2"; protein_id "ENSP00000303515.5"; source "HAVANA"; tag "CCDS";
chr17	HAVANA	exon	82059948	82060093	.	-	.	gene_id "ENSG00000169718.17"; transcript_id "ENCODEHT000567845"; gene_type "protein_coding"; gene_status "KNOWN"; gene_name "DUS1L"; transcript_status "NOVEL"; transcript_name "ENCODEHT000567845"; exon_number "11"; exon_id "ENSE00003685565.1"; talon_gene "47964"; talon_transcript "567845"; talon_exon "790850"; ccdsid "CCDS32775.1"; exon_status "KNOWN"; level "2"; protein_id "ENSP00000303515.5"; source "HAVANA"; tag "CCDS";
chr17	HAVANA	exon	82058781	82058818	.	-	.	gene_id "ENSG00000169718.17"; transcript_id "ENCODEHT000567845"; gene_type "protein_coding"; gene_status "KNOWN"; gene_name "DUS1L"; transcript_status "NOVEL"; transcript_name "ENCODEHT000567845"; exon_number "12"; exon_id "ENSE00003498428.1"; talon_gene "47964"; talon_transcript "567845"; talon_exon "790852"; ccdsid "CCDS32775.1"; exon_status "KNOWN"; level "2"; protein_id "ENSP00000303515.5"; source "HAVANA"; tag "CCDS";
chr17	HAVANA	exon	82058341	82058416	.	-	.	gene_id "ENSG00000169718.17"; transcript_id "ENCODEHT000567845"; gene_type "protein_coding"; gene_status "KNOWN"; gene_name "DUS1L"; transcript_status "NOVEL"; transcript_name "ENCODEHT000567845"; exon_number "13"; exon_id "ENSE00003591147.1"; talon_gene "47964"; talon_transcript "567845"; talon_exon "790854"; ccdsid "CCDS32775.1"; exon_status "KNOWN"; level "2"; protein_id "ENSP00000303515.5"; source "HAVANA"; tag "CCDS";
chr17	HAVANA	exon	82057872	82058254	.	-	.	gene_id "ENSG00000169718.17"; transcript_id "ENCODEHT000567845"; gene_type "protein_coding"; gene_status "KNOWN"; gene_name "DUS1L"; transcript_status "NOVEL"; transcript_name "ENCODEHT000567845"; exon_number "14"; exon_id "ENSE00002263254.1"; talon_gene "47964"; talon_transcript "567845"; talon_exon "790858"; ccdsid "CCDS32775.1"; exon_status "KNOWN"; level "2"; protein_id "ENSP00000346280.7"; source "HAVANA"; tag "CCDS";
chr17	TALON	transcript	82057872	82065794	.	-	.	gene_id "ENSG00000169718.17"; transcript_id "ENCODEHT000567852"; gene_name "DUS1L"; gene_status "KNOWN"; gene_type "protein_coding"; transcript_status "NOVEL"; transcript_name "ENCODEHT000567852"; talon_gene "47964"; talon_transcript "567852"; NIC_transcript "TRUE";
chr17	HAVANA	exon	82065613	82065794	.	-	.	gene_id "ENSG00000169718.17"; transcript_id "ENCODEHT000567852"; gene_type "protein_coding"; gene_status "KNOWN"; gene_name "DUS1L"; transcript_status "NOVEL"; transcript_name "ENCODEHT000567852"; exon_number "1"; exon_id "ENSE00002697799.1"; talon_gene "47964"; talon_transcript "567852"; talon_exon "790893"; exon_status "KNOWN"; level "1"; protein_id "ENSP00000463797.1"; source "HAVANA"; tag "exp_conf";
chr17	HAVANA	exon	82064823	82065069	.	-	.	gene_id "ENSG00000169718.17"; transcript_id "ENCODEHT000567852"; gene_type "protein_coding"; gene_status "KNOWN"; gene_name "DUS1L"; transcript_status "NOVEL"; transcript_name "ENCODEHT000567852"; exon_number "2"; exon_id "ENSE00002276058.1"; talon_gene "47964"; talon_transcript "567852"; talon_exon "790832"; ccdsid "CCDS32775.1"; exon_status "KNOWN"; level "2"; protein_id "ENSP00000303515.5"; source "HAVANA"; tag "CCDS";
chr17	HAVANA	exon	82064126	82064234	.	-	.	gene_id "ENSG00000169718.17"; transcript_id "ENCODEHT000567852"; gene_type "protein_coding"; gene_status "KNOWN"; gene_name "DUS1L"; transcript_status "NOVEL"; transcript_name "ENCODEHT000567852"; exon_number "3"; exon_id "ENSE00002483443.1"; talon_gene "47964"; talon_transcript "567852"; talon_exon "790834"; ccdsid "CCDS32775.1"; exon_status "KNOWN"; level "2"; protein_id "ENSP00000303515.5"; source "HAVANA"; tag "CCDS";
chr17	HAVANA	exon	82063468	82063518	.	-	.	gene_id "ENSG00000169718.17"; transcript_id "ENCODEHT000567852"; gene_type "protein_coding"; gene_status "KNOWN"; gene_name "DUS1L"; transcript_status "NOVEL"; transcript_name "ENCODEHT000567852"; exon_number "4"; exon_id "ENSE00003499794.1"; talon_gene "47964"; talon_transcript "567852"; talon_exon "790836"; ccdsid "CCDS32775.1"; exon_status "KNOWN"; level "2"; protein_id "ENSP00000303515.5"; source "HAVANA"; tag "CCDS";
chr17	HAVANA	exon	82062861	82062973	.	-	.	gene_id "ENSG00000169718.17"; transcript_id "ENCODEHT000567852"; gene_type "protein_coding"; gene_status "KNOWN"; gene_name "DUS1L"; transcript_status "NOVEL"; transcript_name "ENCODEHT000567852"; exon_number "5"; exon_id "ENSE00003533938.1"; talon_gene "47964"; talon_transcript "567852"; talon_exon "790838"; ccdsid "CCDS32775.1"; exon_status "KNOWN"; level "2"; protein_id "ENSP00000303515.5"; source "HAVANA"; tag "CCDS";
chr17	HAVANA	exon	82061901	82061983	.	-	.	gene_id "ENSG00000169718.17"; transcript_id "ENCODEHT000567852"; gene_type "protein_coding"; gene_status "KNOWN"; gene_name "DUS1L"; transcript_status "NOVEL"; transcript_name "ENCODEHT000567852"; exon_number "6"; exon_id "ENSE00003559329.1"; talon_gene "47964"; talon_transcript "567852"; talon_exon "790840"; ccdsid "CCDS32775.1"; exon_status "KNOWN"; level "2"; protein_id "ENSP00000303515.5"; source "HAVANA"; tag "CCDS";
chr17	HAVANA	exon	82061618	82061721	.	-	.	gene_id "ENSG00000169718.17"; transcript_id "ENCODEHT000567852"; gene_type "protein_coding"; gene_status "KNOWN"; gene_name "DUS1L"; transcript_status "NOVEL"; transcript_name "ENCODEHT000567852"; exon_number "7"; exon_id "ENSE00001314670.1"; talon_gene "47964"; talon_transcript "567852"; talon_exon "790842"; ccdsid "CCDS32775.1"; exon_status "KNOWN"; level "2"; protein_id "ENSP00000303515.5"; source "HAVANA"; tag "CCDS";
chr17	HAVANA	exon	82061209	82061353	.	-	.	gene_id "ENSG00000169718.17"; transcript_id "ENCODEHT000567852"; gene_type "protein_coding"; gene_status "KNOWN"; gene_name "DUS1L"; transcript_status "NOVEL"; transcript_name "ENCODEHT000567852"; exon_number "8"; exon_id "ENSE00003626548.1"; talon_gene "47964"; talon_transcript "567852"; talon_exon "790844"; ccdsid "CCDS32775.1"; exon_status "KNOWN"; level "2"; protein_id "ENSP00000303515.5"; source "HAVANA"; tag "CCDS";
chr17	HAVANA	exon	82060861	82060961	.	-	.	gene_id "ENSG00000169718.17"; transcript_id "ENCODEHT000567852"; gene_type "protein_coding"; gene_status "KNOWN"; gene_name "DUS1L"; transcript_status "NOVEL"; transcript_name "ENCODEHT000567852"; exon_number "9"; exon_id "ENSE00003624179.1"; talon_gene "47964"; talon_transcript "567852"; talon_exon "790877"; exon_status "KNOWN"; level "2"; protein_id "ENSP00000462526.1"; source "HAVANA"; tag "cds_start_NF";
chr17	TALON	exon	82060701	82060777	.	-	.	gene_id "ENSG00000169718.17"; transcript_id "ENCODEHT000567852"; gene_type "protein_coding"; gene_status "KNOWN"; gene_name "DUS1L"; transcript_status "NOVEL"; transcript_name "ENCODEHT000567852"; exon_number "10"; exon_id "1350757"; talon_gene "47964"; talon_transcript "567852"; talon_exon "1350757"; exon_status "NOVEL";
chr17	HAVANA	exon	82059948	82060093	.	-	.	gene_id "ENSG00000169718.17"; transcript_id "ENCODEHT000567852"; gene_type "protein_coding"; gene_status "KNOWN"; gene_name "DUS1L"; transcript_status "NOVEL"; transcript_name "ENCODEHT000567852"; exon_number "11"; exon_id "ENSE00003685565.1"; talon_gene "47964"; talon_transcript "567852"; talon_exon "790850"; ccdsid "CCDS32775.1"; exon_status "KNOWN"; level "2"; protein_id "ENSP00000303515.5"; source "HAVANA"; tag "CCDS";
chr17	HAVANA	exon	82058781	82058818	.	-	.	gene_id "ENSG00000169718.17"; transcript_id "ENCODEHT000567852"; gene_type "protein_coding"; gene_status "KNOWN"; gene_name "DUS1L"; transcript_status "NOVEL"; transcript_name "ENCODEHT000567852"; exon_number "12"; exon_id "ENSE00003498428.1"; talon_gene "47964"; talon_transcript "567852"; talon_exon "790852"; ccdsid "CCDS32775.1"; exon_status "KNOWN"; level "2"; protein_id "ENSP00000303515.5"; source "HAVANA"; tag "CCDS";
chr17	HAVANA	exon	82058341	82058416	.	-	.	gene_id "ENSG00000169718.17"; transcript_id "ENCODEHT000567852"; gene_type "protein_coding"; gene_status "KNOWN"; gene_name "DUS1L"; transcript_status "NOVEL"; transcript_name "ENCODEHT000567852"; exon_number "13"; exon_id "ENSE00003591147.1"; talon_gene "47964"; talon_transcript "567852"; talon_exon "790854"; ccdsid "CCDS32775.1"; exon_status "KNOWN"; level "2"; protein_id "ENSP00000303515.5"; source "HAVANA"; tag "CCDS";
chr17	HAVANA	exon	82057872	82058254	.	-	.	gene_id "ENSG00000169718.17"; transcript_id "ENCODEHT000567852"; gene_type "protein_coding"; gene_status "KNOWN"; gene_name "DUS1L"; transcript_status "NOVEL"; transcript_name "ENCODEHT000567852"; exon_number "14"; exon_id "ENSE00002263254.1"; talon_gene "47964"; talon_transcript "567852"; talon_exon "790858"; ccdsid "CCDS32775.1"; exon_status "KNOWN"; level "2"; protein_id "ENSP00000346280.7"; source "HAVANA"; tag "CCDS";
chr17	HAVANA	transcript	82057905	82060140	.	-	.	gene_id "ENSG00000169718.17"; transcript_id "ENST00000579854.5"; gene_name "DUS1L"; gene_status "KNOWN"; gene_type "protein_coding"; transcript_type "retained_intron"; transcript_status "KNOWN"; transcript_name "DUS1L-212"; talon_gene "47964"; talon_transcript "170632"; havana_transcript "OTTHUMT00000442352.1"; level "2"; source "HAVANA"; tag "retained_intron_CDS"; transcript_support_level "2";
chr17	HAVANA	exon	82059948	82060140	.	-	.	gene_id "ENSG00000169718.17"; transcript_id "ENST00000579854.5"; gene_type "protein_coding"; gene_status "KNOWN"; gene_name "DUS1L"; transcript_type "retained_intron"; transcript_status "KNOWN"; transcript_name "DUS1L-212"; exon_number "1"; exon_id "ENSE00002689182.1"; talon_gene "47964"; talon_transcript "170632"; talon_exon "790868"; exon_status "KNOWN"; level "2"; source "HAVANA"; tag "retained_intron_CDS";
chr17	HAVANA	exon	82058781	82058818	.	-	.	gene_id "ENSG00000169718.17"; transcript_id "ENST00000579854.5"; gene_type "protein_coding"; gene_status "KNOWN"; gene_name "DUS1L"; transcript_type "retained_intron"; transcript_status "KNOWN"; transcript_name "DUS1L-212"; exon_number "2"; exon_id "ENSE00003498428.1"; talon_gene "47964"; talon_transcript "170632"; talon_exon "790852"; ccdsid "CCDS32775.1"; exon_status "KNOWN"; level "2"; protein_id "ENSP00000303515.5"; source "HAVANA"; tag "CCDS";
chr17	HAVANA	exon	82058341	82058416	.	-	.	gene_id "ENSG00000169718.17"; transcript_id "ENST00000579854.5"; gene_type "protein_coding"; gene_status "KNOWN"; gene_name "DUS1L"; transcript_type "retained_intron"; transcript_status "KNOWN"; transcript_name "DUS1L-212"; exon_number "3"; exon_id "ENSE00003591147.1"; talon_gene "47964"; talon_transcript "170632"; talon_exon "790854"; ccdsid "CCDS32775.1"; exon_status "KNOWN"; level "2"; protein_id "ENSP00000303515.5"; source "HAVANA"; tag "CCDS";
chr17	HAVANA	exon	82057905	82058254	.	-	.	gene_id "ENSG00000169718.17"; transcript_id "ENST00000579854.5"; gene_type "protein_coding"; gene_status "KNOWN"; gene_name "DUS1L"; transcript_type "retained_intron"; transcript_status "KNOWN"; transcript_name "DUS1L-212"; exon_number "4"; exon_id "ENSE00001417281.5"; talon_gene "47964"; talon_transcript "170632"; talon_exon "790869"; exon_status "KNOWN"; level "2"; source "HAVANA"; tag "retained_intron_CDS";
chr17	HAVANA	transcript	82058016	82059141	.	-	.	gene_id "ENSG00000169718.17"; transcript_id "ENST00000584871.5"; gene_name "DUS1L"; gene_status "KNOWN"; gene_type "protein_coding"; transcript_type "retained_intron"; transcript_status "KNOWN"; transcript_name "DUS1L-216"; talon_gene "47964"; talon_transcript "170634"; havana_transcript "OTTHUMT00000442354.1"; level "2"; source "HAVANA"; tag "retained_intron_CDS"; transcript_support_level "2";
chr17	HAVANA	exon	82058781	82059141	.	-	.	gene_id "ENSG00000169718.17"; transcript_id "ENST00000584871.5"; gene_type "protein_coding"; gene_status "KNOWN"; gene_name "DUS1L"; transcript_type "retained_intron"; transcript_status "KNOWN"; transcript_name "DUS1L-216"; exon_number "1"; exon_id "ENSE00002691271.1"; talon_gene "47964"; talon_transcript "170634"; talon_exon "790873"; exon_status "KNOWN"; level "2"; source "HAVANA"; tag "retained_intron_CDS";
chr17	HAVANA	exon	82058341	82058416	.	-	.	gene_id "ENSG00000169718.17"; transcript_id "ENST00000584871.5"; gene_type "protein_coding"; gene_status "KNOWN"; gene_name "DUS1L"; transcript_type "retained_intron"; transcript_status "KNOWN"; transcript_name "DUS1L-216"; exon_number "2"; exon_id "ENSE00003591147.1"; talon_gene "47964"; talon_transcript "170634"; talon_exon "790854"; ccdsid "CCDS32775.1"; exon_status "KNOWN"; level "2"; protein_id "ENSP00000303515.5"; source "HAVANA"; tag "CCDS";
chr17	HAVANA	exon	82058016	82058254	.	-	.	gene_id "ENSG00000169718.17"; transcript_id "ENST00000584871.5"; gene_type "protein_coding"; gene_status "KNOWN"; gene_name "DUS1L"; transcript_type "retained_intron"; transcript_status "KNOWN"; transcript_name "DUS1L-216"; exon_number "3"; exon_id "ENSE00002726363.1"; talon_gene "47964"; talon_transcript "170634"; talon_exon "790874"; exon_status "KNOWN"; level "2"; source "HAVANA"; tag "retained_intron_CDS";
chr17	HAVANA	gene	82078333	82080695	.	-	.	gene_id "ENSG00000169710.8"; gene_name "FASN"; gene_status "KNOWN"; gene_type "protein_coding"; talon_gene "47965"; havana_gene "OTTHUMG00000178527.5"; level "2";
chr17	HAVANA	transcript	82078333	82098332	.	-	.	gene_id "ENSG00000169710.8"; transcript_id "ENST00000306749.3"; gene_name "FASN"; gene_status "KNOWN"; gene_type "protein_coding"; transcript_type "protein_coding"; transcript_status "KNOWN"; transcript_name "FASN-201"; talon_gene "47965"; talon_transcript "170643"; ccdsid "CCDS11801.1"; havana_transcript "OTTHUMT00000442369.3"; level "2"; protein_id "ENSP00000304592.2"; source "HAVANA"; tag "CCDS"; transcript_support_level "1";
chr17	HAVANA	exon	82098121	82098332	.	-	.	gene_id "ENSG00000169710.8"; transcript_id "ENST00000306749.3"; gene_type "protein_coding"; gene_status "KNOWN"; gene_name "FASN"; transcript_type "protein_coding"; transcript_status "KNOWN"; transcript_name "FASN-201"; exon_number "1"; exon_id "ENSE00001379760.2"; talon_gene "47965"; talon_transcript "170643"; talon_exon "790897"; ccdsid "CCDS11801.1"; exon_status "KNOWN"; level "2"; protein_id "ENSP00000304592.2"; source "HAVANA"; tag "CCDS";
chr17	HAVANA	exon	82096319	82096452	.	-	.	gene_id "ENSG00000169710.8"; transcript_id "ENST00000306749.3"; gene_type "protein_coding"; gene_status "KNOWN"; gene_name "FASN"; transcript_type "protein_coding"; transcript_status "KNOWN"; transcript_name "FASN-201"; exon_number "2"; exon_id "ENSE00002726439.1"; talon_gene "47965"; talon_transcript "170643"; talon_exon "790899"; ccdsid "CCDS11801.1"; exon_status "KNOWN"; level "2"; protein_id "ENSP00000304592.2"; source "HAVANA"; tag "CCDS";
chr17	HAVANA	exon	82095320	82095472	.	-	.	gene_id "ENSG00000169710.8"; transcript_id "ENST00000306749.3"; gene_type "protein_coding"; gene_status "KNOWN"; gene_name "FASN"; transcript_type "protein_coding"; transcript_status "KNOWN"; transcript_name "FASN-201"; exon_number "3"; exon_id "ENSE00002487461.1"; talon_gene "47965"; talon_transcript "170643"; talon_exon "790901"; ccdsid "CCDS11801.1"; exon_status "KNOWN"; level "2"; protein_id "ENSP00000304592.2"; source "HAVANA"; tag "CCDS";
chr17	HAVANA	exon	82093598	82093771	.	-	.	gene_id "ENSG00000169710.8"; transcript_id "ENST00000306749.3"; gene_type "protein_coding"; gene_status "KNOWN"; gene_name "FASN"; transcript_type "protein_coding"; transcript_status "KNOWN"; transcript_name "FASN-201"; exon_number "4"; exon_id "ENSE00002430931.1"; talon_gene "47965"; talon_transcript "170643"; talon_exon "790903"; ccdsid "CCDS11801.1"; exon_status "KNOWN"; level "2"; protein_id "ENSP00000304592.2"; source "HAVANA"; tag "CCDS";
chr17	HAVANA	exon	82093219	82093419	.	-	.	gene_id "ENSG00000169710.8"; transcript_id "ENST00000306749.3"; gene_type "protein_coding"; gene_status "KNOWN"; gene_name "FASN"; transcript_type "protein_coding"; transcript_status "KNOWN"; transcript_name "FASN-201"; exon_number "5"; exon_id "ENSE00002515186.1"; talon_gene "47965"; talon_transcript "170643"; talon_exon "790905"; ccdsid "CCDS11801.1"; exon_status "KNOWN"; level "2"; protein_id "ENSP00000304592.2"; source "HAVANA"; tag "CCDS";
chr17	HAVANA	exon	82092897	82093019	.	-	.	gene_id "ENSG00000169710.8"; transcript_id "ENST00000306749.3"; gene_type "protein_coding"; gene_status "KNOWN"; gene_name "FASN"; transcript_type "protein_coding"; transcript_status "KNOWN"; transcript_name "FASN-201"; exon_number "6"; exon_id "ENSE00002447069.1"; talon_gene "47965"; talon_transcript "170643"; talon_exon "790907"; ccdsid "CCDS11801.1"; exon_status "KNOWN"; level "2"; protein_id "ENSP00000304592.2"; source "HAVANA"; tag "CCDS";
chr17	HAVANA	exon	82092697	82092812	.	-	.	gene_id "ENSG00000169710.8"; transcript_id "ENST00000306749.3"; gene_type "protein_coding"; gene_status "KNOWN"; gene_name "FASN"; transcript_type "protein_coding"; transcript_status "KNOWN"; transcript_name "FASN-201"; exon_number "7"; exon_id "ENSE00002445152.1"; talon_gene "47965"; talon_transcript "170643"; talon_exon "790909"; ccdsid "CCDS11801.1"; exon_status "KNOWN"; level "2"; protein_id "ENSP00000304592.2"; source "HAVANA"; tag "CCDS";
chr17	HAVANA	exon	82092455	82092589	.	-	.	gene_id "ENSG00000169710.8"; transcript_id "ENST00000306749.3"; gene_type "protein_coding"; gene_status "KNOWN"; gene_name "FASN"; transcript_type "protein_coding"; transcript_status "KNOWN"; transcript_name "FASN-201"; exon_number "8"; exon_id "ENSE00002492700.1"; talon_gene "47965"; talon_transcript "170643"; talon_exon "790911"; ccdsid "CCDS11801.1"; exon_status "KNOWN"; level "2"; protein_id "ENSP00000304592.2"; source "HAVANA"; tag "CCDS";
chr17	HAVANA	exon	82091222	82091684	.	-	.	gene_id "ENSG00000169710.8"; transcript_id "ENST00000306749.3"; gene_type "protein_coding"; gene_status "KNOWN"; gene_name "FASN"; transcript_type "protein_coding"; transcript_status "KNOWN"; transcript_name "FASN-201"; exon_number "9"; exon_id "ENSE00002514446.1"; talon_gene "47965"; talon_transcript "170643"; talon_exon "790913"; ccdsid "CCDS11801.1"; exon_status "KNOWN"; level "2"; protein_id "ENSP00000304592.2"; source "HAVANA"; tag "CCDS";
chr17	HAVANA	exon	82090882	82091069	.	-	.	gene_id "ENSG00000169710.8"; transcript_id "ENST00000306749.3"; gene_type "protein_coding"; gene_status "KNOWN"; gene_name "FASN"; transcript_type "protein_coding"; transcript_status "KNOWN"; transcript_name "FASN-201"; exon_number "10"; exon_id "ENSE00002473356.1"; talon_gene "47965"; talon_transcript "170643"; talon_exon "790915"; ccdsid "CCDS11801.1"; exon_status "KNOWN"; level "2"; protein_id "ENSP00000304592.2"; source "HAVANA"; tag "CCDS";
chr17	HAVANA	exon	82090375	82090564	.	-	.	gene_id "ENSG00000169710.8"; transcript_id "ENST00000306749.3"; gene_type "protein_coding"; gene_status "KNOWN"; gene_name "FASN"; transcript_type "protein_coding"; transcript_status "KNOWN"; transcript_name "FASN-201"; exon_number "11"; exon_id "ENSE00002445306.1"; talon_gene "47965"; talon_transcript "170643"; talon_exon "790917"; ccdsid "CCDS11801.1"; exon_status "KNOWN"; level "2"; protein_id "ENSP00000304592.2"; source "HAVANA"; tag "CCDS";
chr17	HAVANA	exon	82089632	82089726	.	-	.	gene_id "ENSG00000169710.8"; transcript_id "ENST00000306749.3"; gene_type "protein_coding"; gene_status "KNOWN"; gene_name "FASN"; transcript_type "protein_coding"; transcript_status "KNOWN"; transcript_name "FASN-201"; exon_number "12"; exon_id "ENSE00002525767.1"; talon_gene "47965"; talon_transcript "170643"; talon_exon "790919"; ccdsid "CCDS11801.1"; exon_status "KNOWN"; level "2"; protein_id "ENSP00000304592.2"; source "HAVANA"; tag "CCDS";
chr17	HAVANA	exon	82089250	82089384	.	-	.	gene_id "ENSG00000169710.8"; transcript_id "ENST00000306749.3"; gene_type "protein_coding"; gene_status "KNOWN"; gene_name "FASN"; transcript_type "protein_coding"; transcript_status "KNOWN"; transcript_name "FASN-201"; exon_number "13"; exon_id "ENSE00002465117.1"; talon_gene "47965"; talon_transcript "170643"; talon_exon "790921"; ccdsid "CCDS11801.1"; exon_status "KNOWN"; level "2"; protein_id "ENSP00000304592.2"; source "HAVANA"; tag "CCDS";
chr17	HAVANA	exon	82088969	82089172	.	-	.	gene_id "ENSG00000169710.8"; transcript_id "ENST00000306749.3"; gene_type "protein_coding"; gene_status "KNOWN"; gene_name "FASN"; transcript_type "protein_coding"; transcript_status "KNOWN"; transcript_name "FASN-201"; exon_number "14"; exon_id "ENSE00002462052.1"; talon_gene "47965"; talon_transcript "170643"; talon_exon "790923"; ccdsid "CCDS11801.1"; exon_status "KNOWN"; level "2"; protein_id "ENSP00000304592.2"; source "HAVANA"; tag "CCDS";
chr17	HAVANA	exon	82088761	82088876	.	-	.	gene_id "ENSG00000169710.8"; transcript_id "ENST00000306749.3"; gene_type "protein_coding"; gene_status "KNOWN"; gene_name "FASN"; transcript_type "protein_coding"; transcript_status "KNOWN"; transcript_name "FASN-201"; exon_number "15"; exon_id "ENSE00002491931.1"; talon_gene "47965"; talon_transcript "170643"; talon_exon "790925"; ccdsid "CCDS11801.1"; exon_status "KNOWN"; level "2"; protein_id "ENSP00000304592.2"; source "HAVANA"; tag "CCDS";
chr17	HAVANA	exon	82088390	82088562	.	-	.	gene_id "ENSG00000169710.8"; transcript_id "ENST00000306749.3"; gene_type "protein_coding"; gene_status "KNOWN"; gene_name "FASN"; transcript_type "protein_coding"; transcript_status "KNOWN"; transcript_name "FASN-201"; exon_number "16"; exon_id "ENSE00002529317.1"; talon_gene "47965"; talon_transcript "170643"; talon_exon "790927"; ccdsid "CCDS11801.1"; exon_status "KNOWN"; level "2"; protein_id "ENSP00000304592.2"; source "HAVANA"; tag "CCDS";
chr17	HAVANA	exon	82088116	82088307	.	-	.	gene_id "ENSG00000169710.8"; transcript_id "ENST00000306749.3"; gene_type "protein_coding"; gene_status "KNOWN"; gene_name "FASN"; transcript_type "protein_coding"; transcript_status "KNOWN"; transcript_name "FASN-201"; exon_number "17"; exon_id "ENSE00002476146.1"; talon_gene "47965"; talon_transcript "170643"; talon_exon "790929"; ccdsid "CCDS11801.1"; exon_status "KNOWN"; level "2"; protein_id "ENSP00000304592.2"; source "HAVANA"; tag "CCDS";
chr17	HAVANA	exon	82087954	82088034	.	-	.	gene_id "ENSG00000169710.8"; transcript_id "ENST00000306749.3"; gene_type "protein_coding"; gene_status "KNOWN"; gene_name "FASN"; transcript_type "protein_coding"; transcript_status "KNOWN"; transcript_name "FASN-201"; exon_number "18"; exon_id "ENSE00002502969.1"; talon_gene "47965"; talon_transcript "170643"; talon_exon "790931"; ccdsid "CCDS11801.1"; exon_status "KNOWN"; level "2"; protein_id "ENSP00000304592.2"; source "HAVANA"; tag "CCDS";
chr17	HAVANA	exon	82087685	82087861	.	-	.	gene_id "ENSG00000169710.8"; transcript_id "ENST00000306749.3"; gene_type "protein_coding"; gene_status "KNOWN"; gene_name "FASN"; transcript_type "protein_coding"; transcript_status "KNOWN"; transcript_name "FASN-201"; exon_number "19"; exon_id "ENSE00002430713.1"; talon_gene "47965"; talon_transcript "170643"; talon_exon "790933"; ccdsid "CCDS11801.1"; exon_status "KNOWN"; level "2"; protein_id "ENSP00000304592.2"; source "HAVANA"; tag "CCDS";
chr17	HAVANA	exon	82087325	82087504	.	-	.	gene_id "ENSG00000169710.8"; transcript_id "ENST00000306749.3"; gene_type "protein_coding"; gene_status "KNOWN"; gene_name "FASN"; transcript_type "protein_coding"; transcript_status "KNOWN"; transcript_name "FASN-201"; exon_number "20"; exon_id "ENSE00002462687.1"; talon_gene "47965"; talon_transcript "170643"; talon_exon "790935"; ccdsid "CCDS11801.1"; exon_status "KNOWN"; level "2"; protein_id "ENSP00000304592.2"; source "HAVANA"; tag "CCDS";
chr17	HAVANA	exon	82087050	82087253	.	-	.	gene_id "ENSG00000169710.8"; transcript_id "ENST00000306749.3"; gene_type "protein_coding"; gene_status "KNOWN"; gene_name "FASN"; transcript_type "protein_coding"; transcript_status "KNOWN"; transcript_name "FASN-201"; exon_number "21"; exon_id "ENSE00001163343.1"; talon_gene "47965"; talon_transcript "170643"; talon_exon "790937"; ccdsid "CCDS11801.1"; exon_status "KNOWN"; level "2"; protein_id "ENSP00000304592.2"; source "HAVANA"; tag "CCDS";
chr17	HAVANA	exon	82086254	82086558	.	-	.	gene_id "ENSG00000169710.8"; transcript_id "ENST00000306749.3"; gene_type "protein_coding"; gene_status "KNOWN"; gene_name "FASN"; transcript_type "protein_coding"; transcript_status "KNOWN"; transcript_name "FASN-201"; exon_number "22"; exon_id "ENSE00001163338.1"; talon_gene "47965"; talon_transcript "170643"; talon_exon "790939"; ccdsid "CCDS11801.1"; exon_status "KNOWN"; level "2"; protein_id "ENSP00000304592.2"; source "HAVANA"; tag "CCDS";
chr17	HAVANA	exon	82085482	82085871	.	-	.	gene_id "ENSG00000169710.8"; transcript_id "ENST00000306749.3"; gene_type "protein_coding"; gene_status "KNOWN"; gene_name "FASN"; transcript_type "protein_coding"; transcript_status "KNOWN"; transcript_name "FASN-201"; exon_number "23"; exon_id "ENSE00001163334.1"; talon_gene "47965"; talon_transcript "170643"; talon_exon "790941"; ccdsid "CCDS11801.1"; exon_status "KNOWN"; level "2"; protein_id "ENSP00000304592.2"; source "HAVANA"; tag "CCDS";
chr17	HAVANA	exon	82085238	82085402	.	-	.	gene_id "ENSG00000169710.8"; transcript_id "ENST00000306749.3"; gene_type "protein_coding"; gene_status "KNOWN"; gene_name "FASN"; transcript_type "protein_coding"; transcript_status "KNOWN"; transcript_name "FASN-201"; exon_number "24"; exon_id "ENSE00001163328.1"; talon_gene "47965"; talon_transcript "170643"; talon_exon "790943"; ccdsid "CCDS11801.1"; exon_status "KNOWN"; level "2"; protein_id "ENSP00000304592.2"; source "HAVANA"; tag "CCDS";
chr17	HAVANA	exon	82085035	82085156	.	-	.	gene_id "ENSG00000169710.8"; transcript_id "ENST00000306749.3"; gene_type "protein_coding"; gene_status "KNOWN"; gene_name "FASN"; transcript_type "protein_coding"; transcript_status "KNOWN"; transcript_name "FASN-201"; exon_number "25"; exon_id "ENSE00001163322.1"; talon_gene "47965"; talon_transcript "170643"; talon_exon "790945"; ccdsid "CCDS11801.1"; exon_status "KNOWN"; level "2"; protein_id "ENSP00000304592.2"; source "HAVANA"; tag "CCDS";
chr17	HAVANA	exon	82084799	82084953	.	-	.	gene_id "ENSG00000169710.8"; transcript_id "ENST00000306749.3"; gene_type "protein_coding"; gene_status "KNOWN"; gene_name "FASN"; transcript_type "protein_coding"; transcript_status "KNOWN"; transcript_name "FASN-201"; exon_number "26"; exon_id "ENSE00001163317.1"; talon_gene "47965"; talon_transcript "170643"; talon_exon "790947"; ccdsid "CCDS11801.1"; exon_status "KNOWN"; level "2"; protein_id "ENSP00000304592.2"; source "HAVANA"; tag "CCDS";
chr17	HAVANA	exon	82084513	82084716	.	-	.	gene_id "ENSG00000169710.8"; transcript_id "ENST00000306749.3"; gene_type "protein_coding"; gene_status "KNOWN"; gene_name "FASN"; transcript_type "protein_coding"; transcript_status "KNOWN"; transcript_name "FASN-201"; exon_number "27"; exon_id "ENSE00001163312.1"; talon_gene "47965"; talon_transcript "170643"; talon_exon "790949"; ccdsid "CCDS11801.1"; exon_status "KNOWN"; level "2"; protein_id "ENSP00000304592.2"; source "HAVANA"; tag "CCDS";
chr17	HAVANA	exon	82084234	82084384	.	-	.	gene_id "ENSG00000169710.8"; transcript_id "ENST00000306749.3"; gene_type "protein_coding"; gene_status "KNOWN"; gene_name "FASN"; transcript_type "protein_coding"; transcript_status "KNOWN"; transcript_name "FASN-201"; exon_number "28"; exon_id "ENSE00001163306.1"; talon_gene "47965"; talon_transcript "170643"; talon_exon "790951"; ccdsid "CCDS11801.1"; exon_status "KNOWN"; level "2"; protein_id "ENSP00000304592.2"; source "HAVANA"; tag "CCDS";
chr17	HAVANA	exon	82083975	82084153	.	-	.	gene_id "ENSG00000169710.8"; transcript_id "ENST00000306749.3"; gene_type "protein_coding"; gene_status "KNOWN"; gene_name "FASN"; transcript_type "protein_coding"; transcript_status "KNOWN"; transcript_name "FASN-201"; exon_number "29"; exon_id "ENSE00001163299.1"; talon_gene "47965"; talon_transcript "170643"; talon_exon "790953"; ccdsid "CCDS11801.1"; exon_status "KNOWN"; level "2"; protein_id "ENSP00000304592.2"; source "HAVANA"; tag "CCDS";
chr17	HAVANA	exon	82083772	82083891	.	-	.	gene_id "ENSG00000169710.8"; transcript_id "ENST00000306749.3"; gene_type "protein_coding"; gene_status "KNOWN"; gene_name "FASN"; transcript_type "protein_coding"; transcript_status "KNOWN"; transcript_name "FASN-201"; exon_number "30"; exon_id "ENSE00001163293.1"; talon_gene "47965"; talon_transcript "170643"; talon_exon "790955"; ccdsid "CCDS11801.1"; exon_status "KNOWN"; level "2"; protein_id "ENSP00000304592.2"; source "HAVANA"; tag "CCDS";
chr17	HAVANA	exon	82083517	82083639	.	-	.	gene_id "ENSG00000169710.8"; transcript_id "ENST00000306749.3"; gene_type "protein_coding"; gene_status "KNOWN"; gene_name "FASN"; transcript_type "protein_coding"; transcript_status "KNOWN"; transcript_name "FASN-201"; exon_number "31"; exon_id "ENSE00001163286.1"; talon_gene "47965"; talon_transcript "170643"; talon_exon "790957"; ccdsid "CCDS11801.1"; exon_status "KNOWN"; level "2"; protein_id "ENSP00000304592.2"; source "HAVANA"; tag "CCDS";
chr17	HAVANA	exon	82083202	82083425	.	-	.	gene_id "ENSG00000169710.8"; transcript_id "ENST00000306749.3"; gene_type "protein_coding"; gene_status "KNOWN"; gene_name "FASN"; transcript_type "protein_coding"; transcript_status "KNOWN"; transcript_name "FASN-201"; exon_number "32"; exon_id "ENSE00001163279.1"; talon_gene "47965"; talon_transcript "170643"; talon_exon "790959"; ccdsid "CCDS11801.1"; exon_status "KNOWN"; level "2"; protein_id "ENSP00000304592.2"; source "HAVANA"; tag "CCDS";
chr17	HAVANA	exon	82082914	82083115	.	-	.	gene_id "ENSG00000169710.8"; transcript_id "ENST00000306749.3"; gene_type "protein_coding"; gene_status "KNOWN"; gene_name "FASN"; transcript_type "protein_coding"; transcript_status "KNOWN"; transcript_name "FASN-201"; exon_number "33"; exon_id "ENSE00003633938.1"; talon_gene "47965"; talon_transcript "170643"; talon_exon "790961"; ccdsid "CCDS11801.1"; exon_status "KNOWN"; level "2"; protein_id "ENSP00000304592.2"; source "HAVANA"; tag "CCDS";
chr17	HAVANA	exon	82082527	82082678	.	-	.	gene_id "ENSG00000169710.8"; transcript_id "ENST00000306749.3"; gene_type "protein_coding"; gene_status "KNOWN"; gene_name "FASN"; transcript_type "protein_coding"; transcript_status "KNOWN"; transcript_name "FASN-201"; exon_number "34"; exon_id "ENSE00003526112.1"; talon_gene "47965"; talon_transcript "170643"; talon_exon "790963"; ccdsid "CCDS11801.1"; exon_status "KNOWN"; level "2"; protein_id "ENSP00000304592.2"; source "HAVANA"; tag "CCDS";
chr17	HAVANA	exon	82082323	82082414	.	-	.	gene_id "ENSG00000169710.8"; transcript_id "ENST00000306749.3"; gene_type "protein_coding"; gene_status "KNOWN"; gene_name "FASN"; transcript_type "protein_coding"; transcript_status "KNOWN"; transcript_name "FASN-201"; exon_number "35"; exon_id "ENSE00003625386.1"; talon_gene "47965"; talon_transcript "170643"; talon_exon "790965"; ccdsid "CCDS11801.1"; exon_status "KNOWN"; level "2"; protein_id "ENSP00000304592.2"; source "HAVANA"; tag "CCDS";
chr17	HAVANA	exon	82082009	82082160	.	-	.	gene_id "ENSG00000169710.8"; transcript_id "ENST00000306749.3"; gene_type "protein_coding"; gene_status "KNOWN"; gene_name "FASN"; transcript_type "protein_coding"; transcript_status "KNOWN"; transcript_name "FASN-201"; exon_number "36"; exon_id "ENSE00001163260.1"; talon_gene "47965"; talon_transcript "170643"; talon_exon "790967"; ccdsid "CCDS11801.1"; exon_status "KNOWN"; level "2"; protein_id "ENSP00000304592.2"; source "HAVANA"; tag "CCDS";
chr17	HAVANA	exon	82081601	82081843	.	-	.	gene_id "ENSG00000169710.8"; transcript_id "ENST00000306749.3"; gene_type "protein_coding"; gene_status "KNOWN"; gene_name "FASN"; transcript_type "protein_coding"; transcript_status "KNOWN"; transcript_name "FASN-201"; exon_number "37"; exon_id "ENSE00002531041.1"; talon_gene "47965"; talon_transcript "170643"; talon_exon "790969"; ccdsid "CCDS11801.1"; exon_status "KNOWN"; level "2"; protein_id "ENSP00000304592.2"; source "HAVANA"; tag "CCDS";
chr17	HAVANA	exon	82081164	82081352	.	-	.	gene_id "ENSG00000169710.8"; transcript_id "ENST00000306749.3"; gene_type "protein_coding"; gene_status "KNOWN"; gene_name "FASN"; transcript_type "protein_coding"; transcript_status "KNOWN"; transcript_name "FASN-201"; exon_number "38"; exon_id "ENSE00002529623.1"; talon_gene "47965"; talon_transcript "170643"; talon_exon "790971"; ccdsid "CCDS11801.1"; exon_status "KNOWN"; level "2"; protein_id "ENSP00000304592.2"; source "HAVANA"; tag "CCDS";
chr17	HAVANA	exon	82080692	82080922	.	-	.	gene_id "ENSG00000169710.8"; transcript_id "ENST00000306749.3"; gene_type "protein_coding"; gene_status "KNOWN"; gene_name "FASN"; transcript_type "protein_coding"; transcript_status "KNOWN"; transcript_name "FASN-201"; exon_number "39"; exon_id "ENSE00003607244.1"; talon_gene "47965"; talon_transcript "170643"; talon_exon "790973"; ccdsid "CCDS11801.1"; exon_status "KNOWN"; level "2"; protein_id "ENSP00000304592.2"; source "HAVANA"; tag "CCDS";
chr17	HAVANA	exon	82080370	82080590	.	-	.	gene_id "ENSG00000169710.8"; transcript_id "ENST00000306749.3"; gene_type "protein_coding"; gene_status "KNOWN"; gene_name "FASN"; transcript_type "protein_coding"; transcript_status "KNOWN"; transcript_name "FASN-201"; exon_number "40"; exon_id "ENSE00003570680.1"; talon_gene "47965"; talon_transcript "170643"; talon_exon "790975"; ccdsid "CCDS11801.1"; exon_status "KNOWN"; level "2"; protein_id "ENSP00000304592.2"; source "HAVANA"; tag "CCDS";
chr17	HAVANA	exon	82080140	82080238	.	-	.	gene_id "ENSG00000169710.8"; transcript_id "ENST00000306749.3"; gene_type "protein_coding"; gene_status "KNOWN"; gene_name "FASN"; transcript_type "protein_coding"; transcript_status "KNOWN"; transcript_name "FASN-201"; exon_number "41"; exon_id "ENSE00003684368.1"; talon_gene "47965"; talon_transcript "170643"; talon_exon "790977"; ccdsid "CCDS11801.1"; exon_status "KNOWN"; level "2"; protein_id "ENSP00000304592.2"; source "HAVANA"; tag "CCDS";
chr17	HAVANA	exon	82079357	82079608	.	-	.	gene_id "ENSG00000169710.8"; transcript_id "ENST00000306749.3"; gene_type "protein_coding"; gene_status "KNOWN"; gene_name "FASN"; transcript_type "protein_coding"; transcript_status "KNOWN"; transcript_name "FASN-201"; exon_number "42"; exon_id "ENSE00003491795.1"; talon_gene "47965"; talon_transcript "170643"; talon_exon "790979"; ccdsid "CCDS11801.1"; exon_status "KNOWN"; level "2"; protein_id "ENSP00000304592.2"; source "HAVANA"; tag "CCDS";
chr17	HAVANA	exon	82078333	82079280	.	-	.	gene_id "ENSG00000169710.8"; transcript_id "ENST00000306749.3"; gene_type "protein_coding"; gene_status "KNOWN"; gene_name "FASN"; transcript_type "protein_coding"; transcript_status "KNOWN"; transcript_name "FASN-201"; exon_number "43"; exon_id "ENSE00002722063.2"; talon_gene "47965"; talon_transcript "170643"; talon_exon "790981"; ccdsid "CCDS11801.1"; exon_status "KNOWN"; level "2"; protein_id "ENSP00000304592.2"; source "HAVANA"; tag "CCDS";
chr17	TALON	transcript	82078340	82083115	.	-	.	gene_id "ENSG00000169710.8"; transcript_id "ENCODEHT000567966"; gene_name "FASN"; gene_status "KNOWN"; gene_type "protein_coding"; transcript_status "NOVEL"; transcript_name "ENCODEHT000567966"; talon_gene "47965"; talon_transcript "567966"; ISM-suffix_to_IDs "170643,170644"; ISM-suffix_transcript "TRUE"; ISM_to_IDs "170643,170644"; ISM_transcript "TRUE";
chr17	HAVANA	exon	82082914	82083115	.	-	.	gene_id "ENSG00000169710.8"; transcript_id "ENCODEHT000567966"; gene_type "protein_coding"; gene_status "KNOWN"; gene_name "FASN"; transcript_status "NOVEL"; transcript_name "ENCODEHT000567966"; exon_number "1"; exon_id "ENSE00003633938.1"; talon_gene "47965"; talon_transcript "567966"; talon_exon "790961"; ccdsid "CCDS11801.1"; exon_status "KNOWN"; level "2"; protein_id "ENSP00000304592.2"; source "HAVANA"; tag "CCDS";
chr17	HAVANA	exon	82082527	82082678	.	-	.	gene_id "ENSG00000169710.8"; transcript_id "ENCODEHT000567966"; gene_type "protein_coding"; gene_status "KNOWN"; gene_name "FASN"; transcript_status "NOVEL"; transcript_name "ENCODEHT000567966"; exon_number "2"; exon_id "ENSE00003526112.1"; talon_gene "47965"; talon_transcript "567966"; talon_exon "790963"; ccdsid "CCDS11801.1"; exon_status "KNOWN"; level "2"; protein_id "ENSP00000304592.2"; source "HAVANA"; tag "CCDS";
chr17	HAVANA	exon	82082323	82082414	.	-	.	gene_id "ENSG00000169710.8"; transcript_id "ENCODEHT000567966"; gene_type "protein_coding"; gene_status "KNOWN"; gene_name "FASN"; transcript_status "NOVEL"; transcript_name "ENCODEHT000567966"; exon_number "3"; exon_id "ENSE00003625386.1"; talon_gene "47965"; talon_transcript "567966"; talon_exon "790965"; ccdsid "CCDS11801.1"; exon_status "KNOWN"; level "2"; protein_id "ENSP00000304592.2"; source "HAVANA"; tag "CCDS";
chr17	HAVANA	exon	82082009	82082160	.	-	.	gene_id "ENSG00000169710.8"; transcript_id "ENCODEHT000567966"; gene_type "protein_coding"; gene_status "KNOWN"; gene_name "FASN"; transcript_status "NOVEL"; transcript_name "ENCODEHT000567966"; exon_number "4"; exon_id "ENSE00001163260.1"; talon_gene "47965"; talon_transcript "567966"; talon_exon "790967"; ccdsid "CCDS11801.1"; exon_status "KNOWN"; level "2"; protein_id "ENSP00000304592.2"; source "HAVANA"; tag "CCDS";
chr17	HAVANA	exon	82081601	82081843	.	-	.	gene_id "ENSG00000169710.8"; transcript_id "ENCODEHT000567966"; gene_type "protein_coding"; gene_status "KNOWN"; gene_name "FASN"; transcript_status "NOVEL"; transcript_name "ENCODEHT000567966"; exon_number "5"; exon_id "ENSE00002531041.1"; talon_gene "47965"; talon_transcript "567966"; talon_exon "790969"; ccdsid "CCDS11801.1"; exon_status "KNOWN"; level "2"; protein_id "ENSP00000304592.2"; source "HAVANA"; tag "CCDS";
chr17	HAVANA	exon	82081164	82081352	.	-	.	gene_id "ENSG00000169710.8"; transcript_id "ENCODEHT000567966"; gene_type "protein_coding"; gene_status "KNOWN"; gene_name "FASN"; transcript_status "NOVEL"; transcript_name "ENCODEHT000567966"; exon_number "6"; exon_id "ENSE00002529623.1"; talon_gene "47965"; talon_transcript "567966"; talon_exon "790971"; ccdsid "CCDS11801.1"; exon_status "KNOWN"; level "2"; protein_id "ENSP00000304592.2"; source "HAVANA"; tag "CCDS";
chr17	HAVANA	exon	82080692	82080922	.	-	.	gene_id "ENSG00000169710.8"; transcript_id "ENCODEHT000567966"; gene_type "protein_coding"; gene_status "KNOWN"; gene_name "FASN"; transcript_status "NOVEL"; transcript_name "ENCODEHT000567966"; exon_number "7"; exon_id "ENSE00003607244.1"; talon_gene "47965"; talon_transcript "567966"; talon_exon "790973"; ccdsid "CCDS11801.1"; exon_status "KNOWN"; level "2"; protein_id "ENSP00000304592.2"; source "HAVANA"; tag "CCDS";
chr17	HAVANA	exon	82080370	82080590	.	-	.	gene_id "ENSG00000169710.8"; transcript_id "ENCODEHT000567966"; gene_type "protein_coding"; gene_status "KNOWN"; gene_name "FASN"; transcript_status "NOVEL"; transcript_name "ENCODEHT000567966"; exon_number "8"; exon_id "ENSE00003570680.1"; talon_gene "47965"; talon_transcript "567966"; talon_exon "790975"; ccdsid "CCDS11801.1"; exon_status "KNOWN"; level "2"; protein_id "ENSP00000304592.2"; source "HAVANA"; tag "CCDS";
chr17	HAVANA	exon	82080140	82080238	.	-	.	gene_id "ENSG00000169710.8"; transcript_id "ENCODEHT000567966"; gene_type "protein_coding"; gene_status "KNOWN"; gene_name "FASN"; transcript_status "NOVEL"; transcript_name "ENCODEHT000567966"; exon_number "9"; exon_id "ENSE00003684368.1"; talon_gene "47965"; talon_transcript "567966"; talon_exon "790977"; ccdsid "CCDS11801.1"; exon_status "KNOWN"; level "2"; protein_id "ENSP00000304592.2"; source "HAVANA"; tag "CCDS";
chr17	HAVANA	exon	82079357	82079608	.	-	.	gene_id "ENSG00000169710.8"; transcript_id "ENCODEHT000567966"; gene_type "protein_coding"; gene_status "KNOWN"; gene_name "FASN"; transcript_status "NOVEL"; transcript_name "ENCODEHT000567966"; exon_number "10"; exon_id "ENSE00003491795.1"; talon_gene "47965"; talon_transcript "567966"; talon_exon "790979"; ccdsid "CCDS11801.1"; exon_status "KNOWN"; level "2"; protein_id "ENSP00000304592.2"; source "HAVANA"; tag "CCDS";
chr17	HAVANA	exon	82078340	82079280	.	-	.	gene_id "ENSG00000169710.8"; transcript_id "ENCODEHT000567966"; gene_type "protein_coding"; gene_status "KNOWN"; gene_name "FASN"; transcript_status "NOVEL"; transcript_name "ENCODEHT000567966"; exon_number "11"; exon_id "ENSE00002720367.2"; talon_gene "47965"; talon_transcript "567966"; talon_exon "790985"; exon_status "KNOWN"; level "2"; protein_id "ENSP00000488964.1"; source "HAVANA"; tag "appris_alternative_2";
chr17	TALON	transcript	82078340	82080742	.	-	.	gene_id "ENSG00000169710.8"; transcript_id "ENCODEHT000567972"; gene_name "FASN"; gene_status "KNOWN"; gene_type "protein_coding"; transcript_status "NOVEL"; transcript_name "ENCODEHT000567972"; talon_gene "47965"; talon_transcript "567972"; ISM-suffix_to_IDs "170643,170644,567966,567967,567968,567970"; ISM-suffix_transcript "TRUE"; ISM_to_IDs "170643,170644,567966,567967,567968,567970"; ISM_transcript "TRUE";
chr17	HAVANA	exon	82080692	82080742	.	-	.	gene_id "ENSG00000169710.8"; transcript_id "ENCODEHT000567972"; gene_type "protein_coding"; gene_status "KNOWN"; gene_name "FASN"; transcript_status "NOVEL"; transcript_name "ENCODEHT000567972"; exon_number "1"; exon_id "ENSE00002698689.1"; talon_gene "47965"; talon_transcript "567972"; talon_exon "790990"; exon_status "KNOWN"; level "2"; protein_id "ENSP00000462949.1"; source "HAVANA"; tag "cds_start_NF";
chr17	HAVANA	exon	82080370	82080590	.	-	.	gene_id "ENSG00000169710.8"; transcript_id "ENCODEHT000567972"; gene_type "protein_coding"; gene_status "KNOWN"; gene_name "FASN"; transcript_status "NOVEL"; transcript_name "ENCODEHT000567972"; exon_number "2"; exon_id "ENSE00003570680.1"; talon_gene "47965"; talon_transcript "567972"; talon_exon "790975"; ccdsid "CCDS11801.1"; exon_status "KNOWN"; level "2"; protein_id "ENSP00000304592.2"; source "HAVANA"; tag "CCDS";
chr17	HAVANA	exon	82080140	82080238	.	-	.	gene_id "ENSG00000169710.8"; transcript_id "ENCODEHT000567972"; gene_type "protein_coding"; gene_status "KNOWN"; gene_name "FASN"; transcript_status "NOVEL"; transcript_name "ENCODEHT000567972"; exon_number "3"; exon_id "ENSE00003684368.1"; talon_gene "47965"; talon_transcript "567972"; talon_exon "790977"; ccdsid "CCDS11801.1"; exon_status "KNOWN"; level "2"; protein_id "ENSP00000304592.2"; source "HAVANA"; tag "CCDS";
chr17	HAVANA	exon	82079357	82079608	.	-	.	gene_id "ENSG00000169710.8"; transcript_id "ENCODEHT000567972"; gene_type "protein_coding"; gene_status "KNOWN"; gene_name "FASN"; transcript_status "NOVEL"; transcript_name "ENCODEHT000567972"; exon_number "4"; exon_id "ENSE00003491795.1"; talon_gene "47965"; talon_transcript "567972"; talon_exon "790979"; ccdsid "CCDS11801.1"; exon_status "KNOWN"; level "2"; protein_id "ENSP00000304592.2"; source "HAVANA"; tag "CCDS";
chr17	HAVANA	exon	82078340	82079280	.	-	.	gene_id "ENSG00000169710.8"; transcript_id "ENCODEHT000567972"; gene_type "protein_coding"; gene_status "KNOWN"; gene_name "FASN"; transcript_status "NOVEL"; transcript_name "ENCODEHT000567972"; exon_number "5"; exon_id "ENSE00002720367.2"; talon_gene "47965"; talon_transcript "567972"; talon_exon "790985"; exon_status "KNOWN"; level "2"; protein_id "ENSP00000488964.1"; source "HAVANA"; tag "appris_alternative_2";
chr17	TALON	transcript	82078340	82080695	.	-	.	gene_id "ENSG00000169710.8"; transcript_id "ENCODEHT000567973"; gene_name "FASN"; gene_status "KNOWN"; gene_type "protein_coding"; transcript_status "NOVEL"; transcript_name "ENCODEHT000567973"; talon_gene "47965"; talon_transcript "567973"; ISM-suffix_to_IDs "170643,170644,170646,170647,567966,567967,567968,567970,567972"; ISM-suffix_transcript "TRUE"; ISM_to_IDs "170643,170644,170646,170647,567966,567967,567968,567970,567972"; ISM_transcript "TRUE";
chr17	TALON	exon	82080140	82080695	.	-	.	gene_id "ENSG00000169710.8"; transcript_id "ENCODEHT000567973"; gene_type "protein_coding"; gene_status "KNOWN"; gene_name "FASN"; transcript_status "NOVEL"; transcript_name "ENCODEHT000567973"; exon_number "1"; exon_id "1350853"; talon_gene "47965"; talon_transcript "567973"; talon_exon "1350853"; exon_status "NOVEL";
chr17	HAVANA	exon	82079357	82079608	.	-	.	gene_id "ENSG00000169710.8"; transcript_id "ENCODEHT000567973"; gene_type "protein_coding"; gene_status "KNOWN"; gene_name "FASN"; transcript_status "NOVEL"; transcript_name "ENCODEHT000567973"; exon_number "2"; exon_id "ENSE00003491795.1"; talon_gene "47965"; talon_transcript "567973"; talon_exon "790979"; ccdsid "CCDS11801.1"; exon_status "KNOWN"; level "2"; protein_id "ENSP00000304592.2"; source "HAVANA"; tag "CCDS";
chr17	HAVANA	exon	82078340	82079280	.	-	.	gene_id "ENSG00000169710.8"; transcript_id "ENCODEHT000567973"; gene_type "protein_coding"; gene_status "KNOWN"; gene_name "FASN"; transcript_status "NOVEL"; transcript_name "ENCODEHT000567973"; exon_number "3"; exon_id "ENSE00002720367.2"; talon_gene "47965"; talon_transcript "567973"; talon_exon "790985"; exon_status "KNOWN"; level "2"; protein_id "ENSP00000488964.1"; source "HAVANA"; tag "appris_alternative_2";
chr17	TALON	transcript	82078340	82085660	.	-	.	gene_id "ENSG00000169710.8"; transcript_id "ENCODEHT000567980"; gene_name "FASN"; gene_status "KNOWN"; gene_type "protein_coding"; transcript_status "NOVEL"; transcript_name "ENCODEHT000567980"; talon_gene "47965"; talon_transcript "567980"; ISM-suffix_to_IDs "170643,170644"; ISM-suffix_transcript "TRUE"; ISM_to_IDs "170643,170644"; ISM_transcript "TRUE";
chr17	HAVANA	exon	82085482	82085660	.	-	.	gene_id "ENSG00000169710.8"; transcript_id "ENCODEHT000567980"; gene_type "protein_coding"; gene_status "KNOWN"; gene_name "FASN"; transcript_status "NOVEL"; transcript_name "ENCODEHT000567980"; exon_number "1"; exon_id "ENSE00002711176.1"; talon_gene "47965"; talon_transcript "567980"; talon_exon "790997"; exon_status "KNOWN"; level "2"; source "HAVANA";
chr17	HAVANA	exon	82085238	82085402	.	-	.	gene_id "ENSG00000169710.8"; transcript_id "ENCODEHT000567980"; gene_type "protein_coding"; gene_status "KNOWN"; gene_name "FASN"; transcript_status "NOVEL"; transcript_name "ENCODEHT000567980"; exon_number "2"; exon_id "ENSE00001163328.1"; talon_gene "47965"; talon_transcript "567980"; talon_exon "790943"; ccdsid "CCDS11801.1"; exon_status "KNOWN"; level "2"; protein_id "ENSP00000304592.2"; source "HAVANA"; tag "CCDS";
chr17	HAVANA	exon	82085035	82085156	.	-	.	gene_id "ENSG00000169710.8"; transcript_id "ENCODEHT000567980"; gene_type "protein_coding"; gene_status "KNOWN"; gene_name "FASN"; transcript_status "NOVEL"; transcript_name "ENCODEHT000567980"; exon_number "3"; exon_id "ENSE00001163322.1"; talon_gene "47965"; talon_transcript "567980"; talon_exon "790945"; ccdsid "CCDS11801.1"; exon_status "KNOWN"; level "2"; protein_id "ENSP00000304592.2"; source "HAVANA"; tag "CCDS";
chr17	HAVANA	exon	82084799	82084953	.	-	.	gene_id "ENSG00000169710.8"; transcript_id "ENCODEHT000567980"; gene_type "protein_coding"; gene_status "KNOWN"; gene_name "FASN"; transcript_status "NOVEL"; transcript_name "ENCODEHT000567980"; exon_number "4"; exon_id "ENSE00001163317.1"; talon_gene "47965"; talon_transcript "567980"; talon_exon "790947"; ccdsid "CCDS11801.1"; exon_status "KNOWN"; level "2"; protein_id "ENSP00000304592.2"; source "HAVANA"; tag "CCDS";
chr17	HAVANA	exon	82084513	82084716	.	-	.	gene_id "ENSG00000169710.8"; transcript_id "ENCODEHT000567980"; gene_type "protein_coding"; gene_status "KNOWN"; gene_name "FASN"; transcript_status "NOVEL"; transcript_name "ENCODEHT000567980"; exon_number "5"; exon_id "ENSE00001163312.1"; talon_gene "47965"; talon_transcript "567980"; talon_exon "790949"; ccdsid "CCDS11801.1"; exon_status "KNOWN"; level "2"; protein_id "ENSP00000304592.2"; source "HAVANA"; tag "CCDS";
chr17	HAVANA	exon	82084234	82084384	.	-	.	gene_id "ENSG00000169710.8"; transcript_id "ENCODEHT000567980"; gene_type "protein_coding"; gene_status "KNOWN"; gene_name "FASN"; transcript_status "NOVEL"; transcript_name "ENCODEHT000567980"; exon_number "6"; exon_id "ENSE00001163306.1"; talon_gene "47965"; talon_transcript "567980"; talon_exon "790951"; ccdsid "CCDS11801.1"; exon_status "KNOWN"; level "2"; protein_id "ENSP00000304592.2"; source "HAVANA"; tag "CCDS";
chr17	HAVANA	exon	82083975	82084153	.	-	.	gene_id "ENSG00000169710.8"; transcript_id "ENCODEHT000567980"; gene_type "protein_coding"; gene_status "KNOWN"; gene_name "FASN"; transcript_status "NOVEL"; transcript_name "ENCODEHT000567980"; exon_number "7"; exon_id "ENSE00001163299.1"; talon_gene "47965"; talon_transcript "567980"; talon_exon "790953"; ccdsid "CCDS11801.1"; exon_status "KNOWN"; level "2"; protein_id "ENSP00000304592.2"; source "HAVANA"; tag "CCDS";
chr17	HAVANA	exon	82083772	82083891	.	-	.	gene_id "ENSG00000169710.8"; transcript_id "ENCODEHT000567980"; gene_type "protein_coding"; gene_status "KNOWN"; gene_name "FASN"; transcript_status "NOVEL"; transcript_name "ENCODEHT000567980"; exon_number "8"; exon_id "ENSE00001163293.1"; talon_gene "47965"; talon_transcript "567980"; talon_exon "790955"; ccdsid "CCDS11801.1"; exon_status "KNOWN"; level "2"; protein_id "ENSP00000304592.2"; source "HAVANA"; tag "CCDS";
chr17	HAVANA	exon	82083517	82083639	.	-	.	gene_id "ENSG00000169710.8"; transcript_id "ENCODEHT000567980"; gene_type "protein_coding"; gene_status "KNOWN"; gene_name "FASN"; transcript_status "NOVEL"; transcript_name "ENCODEHT000567980"; exon_number "9"; exon_id "ENSE00001163286.1"; talon_gene "47965"; talon_transcript "567980"; talon_exon "790957"; ccdsid "CCDS11801.1"; exon_status "KNOWN"; level "2"; protein_id "ENSP00000304592.2"; source "HAVANA"; tag "CCDS";
chr17	HAVANA	exon	82083202	82083425	.	-	.	gene_id "ENSG00000169710.8"; transcript_id "ENCODEHT000567980"; gene_type "protein_coding"; gene_status "KNOWN"; gene_name "FASN"; transcript_status "NOVEL"; transcript_name "ENCODEHT000567980"; exon_number "10"; exon_id "ENSE00001163279.1"; talon_gene "47965"; talon_transcript "567980"; talon_exon "790959"; ccdsid "CCDS11801.1"; exon_status "KNOWN"; level "2"; protein_id "ENSP00000304592.2"; source "HAVANA"; tag "CCDS";
chr17	HAVANA	exon	82082914	82083115	.	-	.	gene_id "ENSG00000169710.8"; transcript_id "ENCODEHT000567980"; gene_type "protein_coding"; gene_status "KNOWN"; gene_name "FASN"; transcript_status "NOVEL"; transcript_name "ENCODEHT000567980"; exon_number "11"; exon_id "ENSE00003633938.1"; talon_gene "47965"; talon_transcript "567980"; talon_exon "790961"; ccdsid "CCDS11801.1"; exon_status "KNOWN"; level "2"; protein_id "ENSP00000304592.2"; source "HAVANA"; tag "CCDS";
chr17	HAVANA	exon	82082527	82082678	.	-	.	gene_id "ENSG00000169710.8"; transcript_id "ENCODEHT000567980"; gene_type "protein_coding"; gene_status "KNOWN"; gene_name "FASN"; transcript_status "NOVEL"; transcript_name "ENCODEHT000567980"; exon_number "12"; exon_id "ENSE00003526112.1"; talon_gene "47965"; talon_transcript "567980"; talon_exon "790963"; ccdsid "CCDS11801.1"; exon_status "KNOWN"; level "2"; protein_id "ENSP00000304592.2"; source "HAVANA"; tag "CCDS";
chr17	HAVANA	exon	82082323	82082414	.	-	.	gene_id "ENSG00000169710.8"; transcript_id "ENCODEHT000567980"; gene_type "protein_coding"; gene_status "KNOWN"; gene_name "FASN"; transcript_status "NOVEL"; transcript_name "ENCODEHT000567980"; exon_number "13"; exon_id "ENSE00003625386.1"; talon_gene "47965"; talon_transcript "567980"; talon_exon "790965"; ccdsid "CCDS11801.1"; exon_status "KNOWN"; level "2"; protein_id "ENSP00000304592.2"; source "HAVANA"; tag "CCDS";
chr17	HAVANA	exon	82082009	82082160	.	-	.	gene_id "ENSG00000169710.8"; transcript_id "ENCODEHT000567980"; gene_type "protein_coding"; gene_status "KNOWN"; gene_name "FASN"; transcript_status "NOVEL"; transcript_name "ENCODEHT000567980"; exon_number "14"; exon_id "ENSE00001163260.1"; talon_gene "47965"; talon_transcript "567980"; talon_exon "790967"; ccdsid "CCDS11801.1"; exon_status "KNOWN"; level "2"; protein_id "ENSP00000304592.2"; source "HAVANA"; tag "CCDS";
chr17	HAVANA	exon	82081601	82081843	.	-	.	gene_id "ENSG00000169710.8"; transcript_id "ENCODEHT000567980"; gene_type "protein_coding"; gene_status "KNOWN"; gene_name "FASN"; transcript_status "NOVEL"; transcript_name "ENCODEHT000567980"; exon_number "15"; exon_id "ENSE00002531041.1"; talon_gene "47965"; talon_transcript "567980"; talon_exon "790969"; ccdsid "CCDS11801.1"; exon_status "KNOWN"; level "2"; protein_id "ENSP00000304592.2"; source "HAVANA"; tag "CCDS";
chr17	HAVANA	exon	82081164	82081352	.	-	.	gene_id "ENSG00000169710.8"; transcript_id "ENCODEHT000567980"; gene_type "protein_coding"; gene_status "KNOWN"; gene_name "FASN"; transcript_status "NOVEL"; transcript_name "ENCODEHT000567980"; exon_number "16"; exon_id "ENSE00002529623.1"; talon_gene "47965"; talon_transcript "567980"; talon_exon "790971"; ccdsid "CCDS11801.1"; exon_status "KNOWN"; level "2"; protein_id "ENSP00000304592.2"; source "HAVANA"; tag "CCDS";
chr17	HAVANA	exon	82080692	82080922	.	-	.	gene_id "ENSG00000169710.8"; transcript_id "ENCODEHT000567980"; gene_type "protein_coding"; gene_status "KNOWN"; gene_name "FASN"; transcript_status "NOVEL"; transcript_name "ENCODEHT000567980"; exon_number "17"; exon_id "ENSE00003607244.1"; talon_gene "47965"; talon_transcript "567980"; talon_exon "790973"; ccdsid "CCDS11801.1"; exon_status "KNOWN"; level "2"; protein_id "ENSP00000304592.2"; source "HAVANA"; tag "CCDS";
chr17	HAVANA	exon	82080370	82080590	.	-	.	gene_id "ENSG00000169710.8"; transcript_id "ENCODEHT000567980"; gene_type "protein_coding"; gene_status "KNOWN"; gene_name "FASN"; transcript_status "NOVEL"; transcript_name "ENCODEHT000567980"; exon_number "18"; exon_id "ENSE00003570680.1"; talon_gene "47965"; talon_transcript "567980"; talon_exon "790975"; ccdsid "CCDS11801.1"; exon_status "KNOWN"; level "2"; protein_id "ENSP00000304592.2"; source "HAVANA"; tag "CCDS";
chr17	HAVANA	exon	82080140	82080238	.	-	.	gene_id "ENSG00000169710.8"; transcript_id "ENCODEHT000567980"; gene_type "protein_coding"; gene_status "KNOWN"; gene_name "FASN"; transcript_status "NOVEL"; transcript_name "ENCODEHT000567980"; exon_number "19"; exon_id "ENSE00003684368.1"; talon_gene "47965"; talon_transcript "567980"; talon_exon "790977"; ccdsid "CCDS11801.1"; exon_status "KNOWN"; level "2"; protein_id "ENSP00000304592.2"; source "HAVANA"; tag "CCDS";
chr17	HAVANA	exon	82079357	82079608	.	-	.	gene_id "ENSG00000169710.8"; transcript_id "ENCODEHT000567980"; gene_type "protein_coding"; gene_status "KNOWN"; gene_name "FASN"; transcript_status "NOVEL"; transcript_name "ENCODEHT000567980"; exon_number "20"; exon_id "ENSE00003491795.1"; talon_gene "47965"; talon_transcript "567980"; talon_exon "790979"; ccdsid "CCDS11801.1"; exon_status "KNOWN"; level "2"; protein_id "ENSP00000304592.2"; source "HAVANA"; tag "CCDS";
chr17	HAVANA	exon	82078340	82079280	.	-	.	gene_id "ENSG00000169710.8"; transcript_id "ENCODEHT000567980"; gene_type "protein_coding"; gene_status "KNOWN"; gene_name "FASN"; transcript_status "NOVEL"; transcript_name "ENCODEHT000567980"; exon_number "21"; exon_id "ENSE00002720367.2"; talon_gene "47965"; talon_transcript "567980"; talon_exon "790985"; exon_status "KNOWN"; level "2"; protein_id "ENSP00000488964.1"; source "HAVANA"; tag "appris_alternative_2";
chr17	HAVANA	transcript	82078997	82079929	.	-	.	gene_id "ENSG00000169710.8"; transcript_id "ENST00000584610.2"; gene_name "FASN"; gene_status "KNOWN"; gene_type "protein_coding"; transcript_type "retained_intron"; transcript_status "KNOWN"; transcript_name "FASN-205"; talon_gene "47965"; talon_transcript "170645"; havana_transcript "OTTHUMT00000442371.2"; level "2"; source "HAVANA"; transcript_support_level "2";
chr17	HAVANA	exon	82079357	82079929	.	-	.	gene_id "ENSG00000169710.8"; transcript_id "ENST00000584610.2"; gene_type "protein_coding"; gene_status "KNOWN"; gene_name "FASN"; transcript_type "retained_intron"; transcript_status "KNOWN"; transcript_name "FASN-205"; exon_number "1"; exon_id "ENSE00002712299.1"; talon_gene "47965"; talon_transcript "170645"; talon_exon "790986"; exon_status "KNOWN"; level "2"; source "HAVANA";
chr17	HAVANA	exon	82078997	82079280	.	-	.	gene_id "ENSG00000169710.8"; transcript_id "ENST00000584610.2"; gene_type "protein_coding"; gene_status "KNOWN"; gene_name "FASN"; transcript_type "retained_intron"; transcript_status "KNOWN"; transcript_name "FASN-205"; exon_number "2"; exon_id "ENSE00003786085.1"; talon_gene "47965"; talon_transcript "170645"; talon_exon "790987"; exon_status "KNOWN"; level "2"; source "HAVANA";
chr17	HAVANA	transcript	82079007	82080695	.	-	.	gene_id "ENSG00000169710.8"; transcript_id "ENST00000578424.2"; gene_name "FASN"; gene_status "KNOWN"; gene_type "protein_coding"; transcript_type "retained_intron"; transcript_status "KNOWN"; transcript_name "FASN-202"; talon_gene "47965"; talon_transcript "170646"; havana_transcript "OTTHUMT00000488231.1"; level "2"; source "HAVANA"; transcript_support_level "2";
chr17	HAVANA	exon	82080370	82080695	.	-	.	gene_id "ENSG00000169710.8"; transcript_id "ENST00000578424.2"; gene_type "protein_coding"; gene_status "KNOWN"; gene_name "FASN"; transcript_type "retained_intron"; transcript_status "KNOWN"; transcript_name "FASN-202"; exon_number "1"; exon_id "ENSE00003505990.2"; talon_gene "47965"; talon_transcript "170646"; talon_exon "790988"; exon_status "KNOWN"; level "2"; source "HAVANA";
chr17	HAVANA	exon	82080140	82080238	.	-	.	gene_id "ENSG00000169710.8"; transcript_id "ENST00000578424.2"; gene_type "protein_coding"; gene_status "KNOWN"; gene_name "FASN"; transcript_type "retained_intron"; transcript_status "KNOWN"; transcript_name "FASN-202"; exon_number "2"; exon_id "ENSE00003684368.1"; talon_gene "47965"; talon_transcript "170646"; talon_exon "790977"; ccdsid "CCDS11801.1"; exon_status "KNOWN"; level "2"; protein_id "ENSP00000304592.2"; source "HAVANA"; tag "CCDS";
chr17	HAVANA	exon	82079357	82079608	.	-	.	gene_id "ENSG00000169710.8"; transcript_id "ENST00000578424.2"; gene_type "protein_coding"; gene_status "KNOWN"; gene_name "FASN"; transcript_type "retained_intron"; transcript_status "KNOWN"; transcript_name "FASN-202"; exon_number "3"; exon_id "ENSE00003491795.1"; talon_gene "47965"; talon_transcript "170646"; talon_exon "790979"; ccdsid "CCDS11801.1"; exon_status "KNOWN"; level "2"; protein_id "ENSP00000304592.2"; source "HAVANA"; tag "CCDS";
chr17	HAVANA	exon	82079007	82079280	.	-	.	gene_id "ENSG00000169710.8"; transcript_id "ENST00000578424.2"; gene_type "protein_coding"; gene_status "KNOWN"; gene_name "FASN"; transcript_type "retained_intron"; transcript_status "KNOWN"; transcript_name "FASN-202"; exon_number "4"; exon_id "ENSE00003789154.1"; talon_gene "47965"; talon_transcript "170646"; talon_exon "790989"; exon_status "KNOWN"; level "2"; source "HAVANA";
chr17	HAVANA	gene	82101460	82106375	.	-	.	gene_id "ENSG00000176155.18"; gene_name "CCDC57"; gene_status "KNOWN"; gene_type "protein_coding"; talon_gene "47966"; havana_gene "OTTHUMG00000140396.8"; level "1";
chr17	HAVANA	transcript	82101460	82106375	.	-	.	gene_id "ENSG00000176155.18"; transcript_id "ENST00000584717.1"; gene_name "CCDC57"; gene_status "KNOWN"; gene_type "protein_coding"; transcript_type "processed_transcript"; transcript_status "KNOWN"; transcript_name "CCDC57-219"; talon_gene "47966"; talon_transcript "170656"; havana_transcript "OTTHUMT00000442456.1"; level "1"; source "HAVANA"; tag "exp_conf"; transcript_support_level "2";
chr17	HAVANA	exon	82106270	82106375	.	-	.	gene_id "ENSG00000176155.18"; transcript_id "ENST00000584717.1"; gene_type "protein_coding"; gene_status "KNOWN"; gene_name "CCDC57"; transcript_type "processed_transcript"; transcript_status "KNOWN"; transcript_name "CCDC57-219"; exon_number "1"; exon_id "ENSE00002730975.1"; talon_gene "47966"; talon_transcript "170656"; talon_exon "791018"; exon_status "KNOWN"; level "1"; source "HAVANA"; tag "exp_conf";
chr17	HAVANA	exon	82101460	82101866	.	-	.	gene_id "ENSG00000176155.18"; transcript_id "ENST00000584717.1"; gene_type "protein_coding"; gene_status "KNOWN"; gene_name "CCDC57"; transcript_type "processed_transcript"; transcript_status "KNOWN"; transcript_name "CCDC57-219"; exon_number "2"; exon_id "ENSE00002713250.1"; talon_gene "47966"; talon_transcript "170656"; talon_exon "791020"; exon_status "KNOWN"; level "1"; source "HAVANA"; tag "exp_conf";
chr17	HAVANA	gene	82228406	82239479	.	+	.	gene_id "ENSG00000141526.16"; gene_name "SLC16A3"; gene_status "KNOWN"; gene_type "protein_coding"; talon_gene "47970"; havana_gene "OTTHUMG00000178832.2"; level "1"; tag "overlapping_locus";
chr17	ENSEMBL	transcript	82228406	82239498	.	+	.	gene_id "ENSG00000141526.16"; transcript_id "ENST00000392341.5"; gene_name "SLC16A3"; gene_status "KNOWN"; gene_type "protein_coding"; transcript_type "protein_coding"; transcript_status "KNOWN"; transcript_name "SLC16A3-202"; talon_gene "47970"; talon_transcript "170679"; ccdsid "CCDS11804.1"; level "3"; protein_id "ENSP00000376152.1"; source "ENSEMBL"; tag "CCDS"; transcript_support_level "5";
chr17	ENSEMBL	exon	82228406	82228545	.	+	.	gene_id "ENSG00000141526.16"; transcript_id "ENST00000392341.5"; gene_type "protein_coding"; gene_status "KNOWN"; gene_name "SLC16A3"; transcript_type "protein_coding"; transcript_status "KNOWN"; transcript_name "SLC16A3-202"; exon_number "1"; exon_id "ENSE00001511528.2"; talon_gene "47970"; talon_transcript "170679"; talon_exon "791130"; ccdsid "CCDS11804.1"; exon_status "KNOWN"; level "3"; protein_id "ENSP00000376152.1"; source "ENSEMBL"; tag "CCDS";
chr17	ENSEMBL	exon	82235983	82236231	.	+	.	gene_id "ENSG00000141526.16"; transcript_id "ENST00000392341.5"; gene_type "protein_coding"; gene_status "KNOWN"; gene_name "SLC16A3"; transcript_type "protein_coding"; transcript_status "KNOWN"; transcript_name "SLC16A3-202"; exon_number "2"; exon_id "ENSE00003628723.1"; talon_gene "47970"; talon_transcript "170679"; talon_exon "791125"; ccdsid "CCDS11804.1"; exon_status "KNOWN"; level "3"; protein_id "ENSP00000376152.1"; source "ENSEMBL"; tag "CCDS";
chr17	ENSEMBL	exon	82236729	82236872	.	+	.	gene_id "ENSG00000141526.16"; transcript_id "ENST00000392341.5"; gene_type "protein_coding"; gene_status "KNOWN"; gene_name "SLC16A3"; transcript_type "protein_coding"; transcript_status "KNOWN"; transcript_name "SLC16A3-202"; exon_number "3"; exon_id "ENSE00000949451.1"; talon_gene "47970"; talon_transcript "170679"; talon_exon "791127"; ccdsid "CCDS11804.1"; exon_status "KNOWN"; level "3"; protein_id "ENSP00000376152.1"; source "ENSEMBL"; tag "CCDS";
chr17	HAVANA	exon	82237138	82237893	.	+	.	gene_id "ENSG00000141526.16"; transcript_id "ENST00000392341.5"; gene_type "protein_coding"; gene_status "KNOWN"; gene_name "SLC16A3"; transcript_type "protein_coding"; transcript_status "KNOWN"; transcript_name "SLC16A3-202"; exon_number "4"; exon_id "ENSE00001330469.2"; talon_gene "47970"; talon_transcript "170679"; talon_exon "791132"; ccdsid "CCDS11804.1"; exon_status "KNOWN"; level "2"; protein_id "ENSP00000462405.1"; source "HAVANA"; tag "CCDS";
chr17	ENSEMBL	exon	82238702	82239498	.	+	.	gene_id "ENSG00000141526.16"; transcript_id "ENST00000392341.5"; gene_type "protein_coding"; gene_status "KNOWN"; gene_name "SLC16A3"; transcript_type "protein_coding"; transcript_status "KNOWN"; transcript_name "SLC16A3-202"; exon_number "5"; exon_id "ENSE00001511522.2"; talon_gene "47970"; talon_transcript "170679"; talon_exon "791134"; ccdsid "CCDS11804.1"; exon_status "KNOWN"; level "3"; protein_id "ENSP00000376152.1"; source "ENSEMBL"; tag "CCDS";
chr17	TALON	transcript	82228421	82239498	.	+	.	gene_id "ENSG00000141526.16"; transcript_id "ENCODEHT000568250"; gene_name "SLC16A3"; gene_status "KNOWN"; gene_type "protein_coding"; transcript_status "NOVEL"; transcript_name "ENCODEHT000568250"; talon_gene "47970"; talon_transcript "568250"; NIC_transcript "TRUE";
chr17	TALON	exon	82228421	82228529	.	+	.	gene_id "ENSG00000141526.16"; transcript_id "ENCODEHT000568250"; gene_type "protein_coding"; gene_status "KNOWN"; gene_name "SLC16A3"; transcript_status "NOVEL"; transcript_name "ENCODEHT000568250"; exon_number "1"; exon_id "1351090"; talon_gene "47970"; talon_transcript "568250"; talon_exon "1351090"; exon_status "NOVEL";
chr17	ENSEMBL	exon	82235983	82236231	.	+	.	gene_id "ENSG00000141526.16"; transcript_id "ENCODEHT000568250"; gene_type "protein_coding"; gene_status "KNOWN"; gene_name "SLC16A3"; transcript_status "NOVEL"; transcript_name "ENCODEHT000568250"; exon_number "2"; exon_id "ENSE00003628723.1"; talon_gene "47970"; talon_transcript "568250"; talon_exon "791125"; ccdsid "CCDS11804.1"; exon_status "KNOWN"; level "3"; protein_id "ENSP00000376152.1"; source "ENSEMBL"; tag "CCDS";
chr17	ENSEMBL	exon	82236729	82236872	.	+	.	gene_id "ENSG00000141526.16"; transcript_id "ENCODEHT000568250"; gene_type "protein_coding"; gene_status "KNOWN"; gene_name "SLC16A3"; transcript_status "NOVEL"; transcript_name "ENCODEHT000568250"; exon_number "3"; exon_id "ENSE00000949451.1"; talon_gene "47970"; talon_transcript "568250"; talon_exon "791127"; ccdsid "CCDS11804.1"; exon_status "KNOWN"; level "3"; protein_id "ENSP00000376152.1"; source "ENSEMBL"; tag "CCDS";
chr17	HAVANA	exon	82237138	82237893	.	+	.	gene_id "ENSG00000141526.16"; transcript_id "ENCODEHT000568250"; gene_type "protein_coding"; gene_status "KNOWN"; gene_name "SLC16A3"; transcript_status "NOVEL"; transcript_name "ENCODEHT000568250"; exon_number "4"; exon_id "ENSE00001330469.2"; talon_gene "47970"; talon_transcript "568250"; talon_exon "791132"; ccdsid "CCDS11804.1"; exon_status "KNOWN"; level "2"; protein_id "ENSP00000462405.1"; source "HAVANA"; tag "CCDS";
chr17	ENSEMBL	exon	82238702	82239498	.	+	.	gene_id "ENSG00000141526.16"; transcript_id "ENCODEHT000568250"; gene_type "protein_coding"; gene_status "KNOWN"; gene_name "SLC16A3"; transcript_status "NOVEL"; transcript_name "ENCODEHT000568250"; exon_number "5"; exon_id "ENSE00001511522.2"; talon_gene "47970"; talon_transcript "568250"; talon_exon "791134"; ccdsid "CCDS11804.1"; exon_status "KNOWN"; level "3"; protein_id "ENSP00000376152.1"; source "ENSEMBL"; tag "CCDS";
chr17	HAVANA	transcript	82229032	82239479	.	+	.	gene_id "ENSG00000141526.16"; transcript_id "ENST00000582743.5"; gene_name "SLC16A3"; gene_status "KNOWN"; gene_type "protein_coding"; transcript_type "protein_coding"; transcript_status "KNOWN"; transcript_name "SLC16A3-214"; talon_gene "47970"; talon_transcript "170682"; ccdsid "CCDS11804.1"; havana_transcript "OTTHUMT00000443489.1"; level "2"; protein_id "ENSP00000462405.1"; source "HAVANA"; tag "CCDS"; transcript_support_level "1";
chr17	HAVANA	exon	82229032	82229106	.	+	.	gene_id "ENSG00000141526.16"; transcript_id "ENST00000582743.5"; gene_type "protein_coding"; gene_status "KNOWN"; gene_name "SLC16A3"; transcript_type "protein_coding"; transcript_status "KNOWN"; transcript_name "SLC16A3-214"; exon_number "1"; exon_id "ENSE00002707923.1"; talon_gene "47970"; talon_transcript "170682"; talon_exon "791139"; ccdsid "CCDS11804.1"; exon_status "KNOWN"; level "2"; protein_id "ENSP00000462405.1"; source "HAVANA"; tag "CCDS";
chr17	ENSEMBL	exon	82235983	82236231	.	+	.	gene_id "ENSG00000141526.16"; transcript_id "ENST00000582743.5"; gene_type "protein_coding"; gene_status "KNOWN"; gene_name "SLC16A3"; transcript_type "protein_coding"; transcript_status "KNOWN"; transcript_name "SLC16A3-214"; exon_number "2"; exon_id "ENSE00003628723.1"; talon_gene "47970"; talon_transcript "170682"; talon_exon "791125"; ccdsid "CCDS11804.1"; exon_status "KNOWN"; level "3"; protein_id "ENSP00000376152.1"; source "ENSEMBL"; tag "CCDS";
chr17	ENSEMBL	exon	82236729	82236872	.	+	.	gene_id "ENSG00000141526.16"; transcript_id "ENST00000582743.5"; gene_type "protein_coding"; gene_status "KNOWN"; gene_name "SLC16A3"; transcript_type "protein_coding"; transcript_status "KNOWN"; transcript_name "SLC16A3-214"; exon_number "3"; exon_id "ENSE00000949451.1"; talon_gene "47970"; talon_transcript "170682"; talon_exon "791127"; ccdsid "CCDS11804.1"; exon_status "KNOWN"; level "3"; protein_id "ENSP00000376152.1"; source "ENSEMBL"; tag "CCDS";
chr17	HAVANA	exon	82237138	82237893	.	+	.	gene_id "ENSG00000141526.16"; transcript_id "ENST00000582743.5"; gene_type "protein_coding"; gene_status "KNOWN"; gene_name "SLC16A3"; transcript_type "protein_coding"; transcript_status "KNOWN"; transcript_name "SLC16A3-214"; exon_number "4"; exon_id "ENSE00001330469.2"; talon_gene "47970"; talon_transcript "170682"; talon_exon "791132"; ccdsid "CCDS11804.1"; exon_status "KNOWN"; level "2"; protein_id "ENSP00000462405.1"; source "HAVANA"; tag "CCDS";
chr17	HAVANA	exon	82238702	82239479	.	+	.	gene_id "ENSG00000141526.16"; transcript_id "ENST00000582743.5"; gene_type "protein_coding"; gene_status "KNOWN"; gene_name "SLC16A3"; transcript_type "protein_coding"; transcript_status "KNOWN"; transcript_name "SLC16A3-214"; exon_number "5"; exon_id "ENSE00002728507.1"; talon_gene "47970"; talon_transcript "170682"; talon_exon "791141"; ccdsid "CCDS11804.1"; exon_status "KNOWN"; level "2"; protein_id "ENSP00000462405.1"; source "HAVANA"; tag "CCDS";
chr17	HAVANA	transcript	82229062	82236895	.	+	.	gene_id "ENSG00000141526.16"; transcript_id "ENST00000578574.1"; gene_name "SLC16A3"; gene_status "KNOWN"; gene_type "protein_coding"; transcript_type "retained_intron"; transcript_status "KNOWN"; transcript_name "SLC16A3-205"; talon_gene "47970"; talon_transcript "170687"; havana_transcript "OTTHUMT00000443494.1"; level "2"; source "HAVANA"; tag "retained_intron_CDS"; transcript_support_level "2";
chr17	HAVANA	exon	82229062	82229106	.	+	.	gene_id "ENSG00000141526.16"; transcript_id "ENST00000578574.1"; gene_type "protein_coding"; gene_status "KNOWN"; gene_name "SLC16A3"; transcript_type "retained_intron"; transcript_status "KNOWN"; transcript_name "SLC16A3-205"; exon_number "1"; exon_id "ENSE00002722941.1"; talon_gene "47970"; talon_transcript "170687"; talon_exon "791155"; exon_status "KNOWN"; level "2"; source "HAVANA"; tag "retained_intron_CDS";
chr17	HAVANA	exon	82235983	82236895	.	+	.	gene_id "ENSG00000141526.16"; transcript_id "ENST00000578574.1"; gene_type "protein_coding"; gene_status "KNOWN"; gene_name "SLC16A3"; transcript_type "retained_intron"; transcript_status "KNOWN"; transcript_name "SLC16A3-205"; exon_number "2"; exon_id "ENSE00002715196.1"; talon_gene "47970"; talon_transcript "170687"; talon_exon "791156"; exon_status "KNOWN"; level "2"; source "HAVANA"; tag "retained_intron_CDS";
chr17	HAVANA	transcript	82229068	82237303	.	+	.	gene_id "ENSG00000141526.16"; transcript_id "ENST00000579572.1"; gene_name "SLC16A3"; gene_status "KNOWN"; gene_type "protein_coding"; transcript_type "retained_intron"; transcript_status "KNOWN"; transcript_name "SLC16A3-208"; talon_gene "47970"; talon_transcript "170688"; havana_transcript "OTTHUMT00000443495.1"; level "2"; source "HAVANA"; tag "retained_intron_CDS"; transcript_support_level "3";
chr17	HAVANA	exon	82229068	82229106	.	+	.	gene_id "ENSG00000141526.16"; transcript_id "ENST00000579572.1"; gene_type "protein_coding"; gene_status "KNOWN"; gene_name "SLC16A3"; transcript_type "retained_intron"; transcript_status "KNOWN"; transcript_name "SLC16A3-208"; exon_number "1"; exon_id "ENSE00002718089.1"; talon_gene "47970"; talon_transcript "170688"; talon_exon "791157"; exon_status "KNOWN"; level "2"; source "HAVANA"; tag "retained_intron_CDS";
chr17	ENSEMBL	exon	82235983	82236231	.	+	.	gene_id "ENSG00000141526.16"; transcript_id "ENST00000579572.1"; gene_type "protein_coding"; gene_status "KNOWN"; gene_name "SLC16A3"; transcript_type "retained_intron"; transcript_status "KNOWN"; transcript_name "SLC16A3-208"; exon_number "2"; exon_id "ENSE00003628723.1"; talon_gene "47970"; talon_transcript "170688"; talon_exon "791125"; ccdsid "CCDS11804.1"; exon_status "KNOWN"; level "3"; protein_id "ENSP00000376152.1"; source "ENSEMBL"; tag "CCDS";
chr17	HAVANA	exon	82236729	82237303	.	+	.	gene_id "ENSG00000141526.16"; transcript_id "ENST00000579572.1"; gene_type "protein_coding"; gene_status "KNOWN"; gene_name "SLC16A3"; transcript_type "retained_intron"; transcript_status "KNOWN"; transcript_name "SLC16A3-208"; exon_number "3"; exon_id "ENSE00002691053.1"; talon_gene "47970"; talon_transcript "170688"; talon_exon "791158"; exon_status "KNOWN"; level "2"; source "HAVANA"; tag "retained_intron_CDS";
chr17	HAVANA	transcript	82233687	82240086	.	+	.	gene_id "ENSG00000141526.16"; transcript_id "ENST00000581287.5"; gene_name "SLC16A3"; gene_status "KNOWN"; gene_type "protein_coding"; transcript_type "protein_coding"; transcript_status "KNOWN"; transcript_name "SLC16A3-211"; talon_gene "47970"; talon_transcript "170692"; ccdsid "CCDS11804.1"; havana_transcript "OTTHUMT00000443498.1"; level "2"; protein_id "ENSP00000463978.1"; source "HAVANA"; tag "CCDS"; transcript_support_level "1";
chr17	HAVANA	exon	82233687	82236231	.	+	.	gene_id "ENSG00000141526.16"; transcript_id "ENST00000581287.5"; gene_type "protein_coding"; gene_status "KNOWN"; gene_name "SLC16A3"; transcript_type "protein_coding"; transcript_status "KNOWN"; transcript_name "SLC16A3-211"; exon_number "1"; exon_id "ENSE00002690173.1"; talon_gene "47970"; talon_transcript "170692"; talon_exon "791166"; ccdsid "CCDS11804.1"; exon_status "KNOWN"; level "2"; protein_id "ENSP00000463978.1"; source "HAVANA"; tag "CCDS";
chr17	ENSEMBL	exon	82236729	82236872	.	+	.	gene_id "ENSG00000141526.16"; transcript_id "ENST00000581287.5"; gene_type "protein_coding"; gene_status "KNOWN"; gene_name "SLC16A3"; transcript_type "protein_coding"; transcript_status "KNOWN"; transcript_name "SLC16A3-211"; exon_number "2"; exon_id "ENSE00000949451.1"; talon_gene "47970"; talon_transcript "170692"; talon_exon "791127"; ccdsid "CCDS11804.1"; exon_status "KNOWN"; level "3"; protein_id "ENSP00000376152.1"; source "ENSEMBL"; tag "CCDS";
chr17	HAVANA	exon	82237138	82237893	.	+	.	gene_id "ENSG00000141526.16"; transcript_id "ENST00000581287.5"; gene_type "protein_coding"; gene_status "KNOWN"; gene_name "SLC16A3"; transcript_type "protein_coding"; transcript_status "KNOWN"; transcript_name "SLC16A3-211"; exon_number "3"; exon_id "ENSE00001330469.2"; talon_gene "47970"; talon_transcript "170692"; talon_exon "791132"; ccdsid "CCDS11804.1"; exon_status "KNOWN"; level "2"; protein_id "ENSP00000462405.1"; source "HAVANA"; tag "CCDS";
chr17	HAVANA	exon	82238702	82240086	.	+	.	gene_id "ENSG00000141526.16"; transcript_id "ENST00000581287.5"; gene_type "protein_coding"; gene_status "KNOWN"; gene_name "SLC16A3"; transcript_type "protein_coding"; transcript_status "KNOWN"; transcript_name "SLC16A3-211"; exon_number "4"; exon_id "ENSE00002717641.1"; talon_gene "47970"; talon_transcript "170692"; talon_exon "791167"; ccdsid "CCDS11804.1"; exon_status "KNOWN"; level "2"; protein_id "ENSP00000463978.1"; source "HAVANA"; tag "CCDS";
chr17	TALON	transcript	82237170	82239479	.	+	.	gene_id "ENSG00000141526.16"; transcript_id "ENCODEHT000568278"; gene_name "SLC16A3"; gene_status "KNOWN"; gene_type "protein_coding"; transcript_status "NOVEL"; transcript_name "ENCODEHT000568278"; talon_gene "47970"; talon_transcript "568278"; ISM-suffix_to_IDs "170679,170682,170691,170692,170694,170697,568250,568265,568266,568269,568270,568274"; ISM-suffix_transcript "TRUE"; ISM_to_IDs "170679,170682,170691,170692,170694,170697,568250,568265,568266,568269,568270,568274"; ISM_transcript "TRUE";
chr17	HAVANA	exon	82237170	82237893	.	+	.	gene_id "ENSG00000141526.16"; transcript_id "ENCODEHT000568278"; gene_type "protein_coding"; gene_status "KNOWN"; gene_name "SLC16A3"; transcript_status "NOVEL"; transcript_name "ENCODEHT000568278"; exon_number "1"; exon_id "ENSE00002705247.1"; talon_gene "47970"; talon_transcript "568278"; talon_exon "791179"; exon_status "KNOWN"; level "2"; protein_id "ENSP00000463005.1"; source "HAVANA"; tag "cds_start_NF";
chr17	HAVANA	exon	82238702	82239479	.	+	.	gene_id "ENSG00000141526.16"; transcript_id "ENCODEHT000568278"; gene_type "protein_coding"; gene_status "KNOWN"; gene_name "SLC16A3"; transcript_status "NOVEL"; transcript_name "ENCODEHT000568278"; exon_number "2"; exon_id "ENSE00002728507.1"; talon_gene "47970"; talon_transcript "568278"; talon_exon "791141"; ccdsid "CCDS11804.1"; exon_status "KNOWN"; level "2"; protein_id "ENSP00000462405.1"; source "HAVANA"; tag "CCDS";
chr17	HAVANA	gene	82242667	82249164	.	-	.	gene_id "ENSG00000141551.14"; gene_name "CSNK1D"; gene_status "KNOWN"; gene_type "protein_coding"; talon_gene "47972"; havana_gene "OTTHUMG00000178601.2"; level "1";
chr17	HAVANA	transcript	82242667	82273731	.	-	.	gene_id "ENSG00000141551.14"; transcript_id "ENST00000314028.10"; gene_name "CSNK1D"; gene_status "KNOWN"; gene_type "protein_coding"; transcript_type "protein_coding"; transcript_status "KNOWN"; transcript_name "CSNK1D-202"; talon_gene "47972"; talon_transcript "170703"; ccdsid "CCDS11805.1"; havana_transcript "OTTHUMT00000442632.1"; level "2"; protein_id "ENSP00000324464.6"; source "HAVANA"; tag "CCDS"; transcript_support_level "1";
chr17	HAVANA	exon	82273306	82273731	.	-	.	gene_id "ENSG00000141551.14"; transcript_id "ENST00000314028.10"; gene_type "protein_coding"; gene_status "KNOWN"; gene_name "CSNK1D"; transcript_type "protein_coding"; transcript_status "KNOWN"; transcript_name "CSNK1D-202"; exon_number "1"; exon_id "ENSE00002701091.1"; talon_gene "47972"; talon_transcript "170703"; talon_exon "791204"; ccdsid "CCDS11805.1"; exon_status "KNOWN"; level "2"; protein_id "ENSP00000324464.6"; source "HAVANA"; tag "CCDS";
chr17	HAVANA	exon	82265686	82265796	.	-	.	gene_id "ENSG00000141551.14"; transcript_id "ENST00000314028.10"; gene_type "protein_coding"; gene_status "KNOWN"; gene_name "CSNK1D"; transcript_type "protein_coding"; transcript_status "KNOWN"; transcript_name "CSNK1D-202"; exon_number "2"; exon_id "ENSE00003481082.1"; talon_gene "47972"; talon_transcript "170703"; talon_exon "791190"; ccdsid "CCDS11805.1"; exon_status "KNOWN"; level "2"; protein_id "ENSP00000381531.5"; source "HAVANA"; tag "appris_alternative_1";
chr17	HAVANA	exon	82255429	82255577	.	-	.	gene_id "ENSG00000141551.14"; transcript_id "ENST00000314028.10"; gene_type "protein_coding"; gene_status "KNOWN"; gene_name "CSNK1D"; transcript_type "protein_coding"; transcript_status "KNOWN"; transcript_name "CSNK1D-202"; exon_number "3"; exon_id "ENSE00003507266.1"; talon_gene "47972"; talon_transcript "170703"; talon_exon "791192"; ccdsid "CCDS11805.1"; exon_status "KNOWN"; level "2"; protein_id "ENSP00000381531.5"; source "HAVANA"; tag "appris_alternative_1";
chr17	HAVANA	exon	82253016	82253244	.	-	.	gene_id "ENSG00000141551.14"; transcript_id "ENST00000314028.10"; gene_type "protein_coding"; gene_status "KNOWN"; gene_name "CSNK1D"; transcript_type "protein_coding"; transcript_status "KNOWN"; transcript_name "CSNK1D-202"; exon_number "4"; exon_id "ENSE00003494731.1"; talon_gene "47972"; talon_transcript "170703"; talon_exon "791194"; ccdsid "CCDS11805.1"; exon_status "KNOWN"; level "2"; protein_id "ENSP00000381531.5"; source "HAVANA"; tag "appris_alternative_1";
chr17	HAVANA	exon	82252434	82252604	.	-	.	gene_id "ENSG00000141551.14"; transcript_id "ENST00000314028.10"; gene_type "protein_coding"; gene_status "KNOWN"; gene_name "CSNK1D"; transcript_type "protein_coding"; transcript_status "KNOWN"; transcript_name "CSNK1D-202"; exon_number "5"; exon_id "ENSE00003527895.1"; talon_gene "47972"; talon_transcript "170703"; talon_exon "791196"; ccdsid "CCDS11805.1"; exon_status "KNOWN"; level "2"; protein_id "ENSP00000381531.5"; source "HAVANA"; tag "appris_alternative_1";
chr17	HAVANA	exon	82251379	82251527	.	-	.	gene_id "ENSG00000141551.14"; transcript_id "ENST00000314028.10"; gene_type "protein_coding"; gene_status "KNOWN"; gene_name "CSNK1D"; transcript_type "protein_coding"; transcript_status "KNOWN"; transcript_name "CSNK1D-202"; exon_number "6"; exon_id "ENSE00003571444.1"; talon_gene "47972"; talon_transcript "170703"; talon_exon "791198"; ccdsid "CCDS11805.1"; exon_status "KNOWN"; level "2"; protein_id "ENSP00000381531.5"; source "HAVANA"; tag "appris_alternative_1";
chr17	HAVANA	exon	82249431	82249602	.	-	.	gene_id "ENSG00000141551.14"; transcript_id "ENST00000314028.10"; gene_type "protein_coding"; gene_status "KNOWN"; gene_name "CSNK1D"; transcript_type "protein_coding"; transcript_status "KNOWN"; transcript_name "CSNK1D-202"; exon_number "7"; exon_id "ENSE00003493845.1"; talon_gene "47972"; talon_transcript "170703"; talon_exon "791200"; ccdsid "CCDS11805.1"; exon_status "KNOWN"; level "2"; protein_id "ENSP00000381531.5"; source "HAVANA"; tag "appris_alternative_1";
chr17	HAVANA	exon	82248875	82249014	.	-	.	gene_id "ENSG00000141551.14"; transcript_id "ENST00000314028.10"; gene_type "protein_coding"; gene_status "KNOWN"; gene_name "CSNK1D"; transcript_type "protein_coding"; transcript_status "KNOWN"; transcript_name "CSNK1D-202"; exon_number "8"; exon_id "ENSE00003633080.1"; talon_gene "47972"; talon_transcript "170703"; talon_exon "791202"; ccdsid "CCDS11805.1"; exon_status "KNOWN"; level "2"; protein_id "ENSP00000381531.5"; source "HAVANA"; tag "appris_alternative_1";
chr17	HAVANA	exon	82242667	82244831	.	-	.	gene_id "ENSG00000141551.14"; transcript_id "ENST00000314028.10"; gene_type "protein_coding"; gene_status "KNOWN"; gene_name "CSNK1D"; transcript_type "protein_coding"; transcript_status "KNOWN"; transcript_name "CSNK1D-202"; exon_number "9"; exon_id "ENSE00002703794.1"; talon_gene "47972"; talon_transcript "170703"; talon_exon "791206"; ccdsid "CCDS11805.1"; exon_status "KNOWN"; level "2"; protein_id "ENSP00000324464.6"; source "HAVANA"; tag "CCDS";
chr17	HAVANA	transcript	82244301	82254679	.	-	.	gene_id "ENSG00000141551.14"; transcript_id "ENST00000584377.5"; gene_name "CSNK1D"; gene_status "KNOWN"; gene_type "protein_coding"; transcript_type "retained_intron"; transcript_status "KNOWN"; transcript_name "CSNK1D-222"; talon_gene "47972"; talon_transcript "170705"; havana_transcript "OTTHUMT00000442634.1"; level "2"; source "HAVANA"; tag "retained_intron_CDS"; transcript_support_level "2";
chr17	HAVANA	exon	82253016	82254679	.	-	.	gene_id "ENSG00000141551.14"; transcript_id "ENST00000584377.5"; gene_type "protein_coding"; gene_status "KNOWN"; gene_name "CSNK1D"; transcript_type "retained_intron"; transcript_status "KNOWN"; transcript_name "CSNK1D-222"; exon_number "1"; exon_id "ENSE00002699186.1"; talon_gene "47972"; talon_transcript "170705"; talon_exon "791212"; exon_status "KNOWN"; level "2"; source "HAVANA"; tag "retained_intron_CDS";
chr17	HAVANA	exon	82252434	82252604	.	-	.	gene_id "ENSG00000141551.14"; transcript_id "ENST00000584377.5"; gene_type "protein_coding"; gene_status "KNOWN"; gene_name "CSNK1D"; transcript_type "retained_intron"; transcript_status "KNOWN"; transcript_name "CSNK1D-222"; exon_number "2"; exon_id "ENSE00003527895.1"; talon_gene "47972"; talon_transcript "170705"; talon_exon "791196"; ccdsid "CCDS11805.1"; exon_status "KNOWN"; level "2"; protein_id "ENSP00000381531.5"; source "HAVANA"; tag "appris_alternative_1";
chr17	HAVANA	exon	82251379	82251527	.	-	.	gene_id "ENSG00000141551.14"; transcript_id "ENST00000584377.5"; gene_type "protein_coding"; gene_status "KNOWN"; gene_name "CSNK1D"; transcript_type "retained_intron"; transcript_status "KNOWN"; transcript_name "CSNK1D-222"; exon_number "3"; exon_id "ENSE00003571444.1"; talon_gene "47972"; talon_transcript "170705"; talon_exon "791198"; ccdsid "CCDS11805.1"; exon_status "KNOWN"; level "2"; protein_id "ENSP00000381531.5"; source "HAVANA"; tag "appris_alternative_1";
chr17	HAVANA	exon	82249431	82249602	.	-	.	gene_id "ENSG00000141551.14"; transcript_id "ENST00000584377.5"; gene_type "protein_coding"; gene_status "KNOWN"; gene_name "CSNK1D"; transcript_type "retained_intron"; transcript_status "KNOWN"; transcript_name "CSNK1D-222"; exon_number "4"; exon_id "ENSE00003493845.1"; talon_gene "47972"; talon_transcript "170705"; talon_exon "791200"; ccdsid "CCDS11805.1"; exon_status "KNOWN"; level "2"; protein_id "ENSP00000381531.5"; source "HAVANA"; tag "appris_alternative_1";
chr17	HAVANA	exon	82248875	82249014	.	-	.	gene_id "ENSG00000141551.14"; transcript_id "ENST00000584377.5"; gene_type "protein_coding"; gene_status "KNOWN"; gene_name "CSNK1D"; transcript_type "retained_intron"; transcript_status "KNOWN"; transcript_name "CSNK1D-222"; exon_number "5"; exon_id "ENSE00003633080.1"; talon_gene "47972"; talon_transcript "170705"; talon_exon "791202"; ccdsid "CCDS11805.1"; exon_status "KNOWN"; level "2"; protein_id "ENSP00000381531.5"; source "HAVANA"; tag "appris_alternative_1";
chr17	HAVANA	exon	82245976	82246039	.	-	.	gene_id "ENSG00000141551.14"; transcript_id "ENST00000584377.5"; gene_type "protein_coding"; gene_status "KNOWN"; gene_name "CSNK1D"; transcript_type "retained_intron"; transcript_status "KNOWN"; transcript_name "CSNK1D-222"; exon_number "6"; exon_id "ENSE00003677717.1"; talon_gene "47972"; talon_transcript "170705"; talon_exon "791214"; ccdsid "CCDS11806.1"; exon_status "KNOWN"; level "2"; protein_id "ENSP00000376146.2"; source "HAVANA"; tag "retained_intron_CDS";
chr17	HAVANA	exon	82244301	82244831	.	-	.	gene_id "ENSG00000141551.14"; transcript_id "ENST00000584377.5"; gene_type "protein_coding"; gene_status "KNOWN"; gene_name "CSNK1D"; transcript_type "retained_intron"; transcript_status "KNOWN"; transcript_name "CSNK1D-222"; exon_number "7"; exon_id "ENSE00002718766.1"; talon_gene "47972"; talon_transcript "170705"; talon_exon "791215"; exon_status "KNOWN"; level "2"; source "HAVANA"; tag "retained_intron_CDS";
chr17	HAVANA	transcript	82244362	82273697	.	-	.	gene_id "ENSG00000141551.14"; transcript_id "ENST00000392334.6"; gene_name "CSNK1D"; gene_status "KNOWN"; gene_type "protein_coding"; transcript_type "protein_coding"; transcript_status "KNOWN"; transcript_name "CSNK1D-203"; talon_gene "47972"; talon_transcript "170707"; ccdsid "CCDS11806.1"; havana_transcript "OTTHUMT00000442636.1"; level "2"; protein_id "ENSP00000376146.2"; source "HAVANA"; tag "CCDS"; transcript_support_level "1";
chr17	HAVANA	exon	82273306	82273697	.	-	.	gene_id "ENSG00000141551.14"; transcript_id "ENST00000392334.6"; gene_type "protein_coding"; gene_status "KNOWN"; gene_name "CSNK1D"; transcript_type "protein_coding"; transcript_status "KNOWN"; transcript_name "CSNK1D-203"; exon_number "1"; exon_id "ENSE00002708247.1"; talon_gene "47972"; talon_transcript "170707"; talon_exon "791219"; ccdsid "CCDS11806.1"; exon_status "KNOWN"; level "2"; protein_id "ENSP00000376146.2"; source "HAVANA"; tag "CCDS";
chr17	HAVANA	exon	82265686	82265796	.	-	.	gene_id "ENSG00000141551.14"; transcript_id "ENST00000392334.6"; gene_type "protein_coding"; gene_status "KNOWN"; gene_name "CSNK1D"; transcript_type "protein_coding"; transcript_status "KNOWN"; transcript_name "CSNK1D-203"; exon_number "2"; exon_id "ENSE00003481082.1"; talon_gene "47972"; talon_transcript "170707"; talon_exon "791190"; ccdsid "CCDS11805.1"; exon_status "KNOWN"; level "2"; protein_id "ENSP00000381531.5"; source "HAVANA"; tag "appris_alternative_1";
chr17	HAVANA	exon	82255429	82255577	.	-	.	gene_id "ENSG00000141551.14"; transcript_id "ENST00000392334.6"; gene_type "protein_coding"; gene_status "KNOWN"; gene_name "CSNK1D"; transcript_type "protein_coding"; transcript_status "KNOWN"; transcript_name "CSNK1D-203"; exon_number "3"; exon_id "ENSE00003507266.1"; talon_gene "47972"; talon_transcript "170707"; talon_exon "791192"; ccdsid "CCDS11805.1"; exon_status "KNOWN"; level "2"; protein_id "ENSP00000381531.5"; source "HAVANA"; tag "appris_alternative_1";
chr17	HAVANA	exon	82253016	82253244	.	-	.	gene_id "ENSG00000141551.14"; transcript_id "ENST00000392334.6"; gene_type "protein_coding"; gene_status "KNOWN"; gene_name "CSNK1D"; transcript_type "protein_coding"; transcript_status "KNOWN"; transcript_name "CSNK1D-203"; exon_number "4"; exon_id "ENSE00003494731.1"; talon_gene "47972"; talon_transcript "170707"; talon_exon "791194"; ccdsid "CCDS11805.1"; exon_status "KNOWN"; level "2"; protein_id "ENSP00000381531.5"; source "HAVANA"; tag "appris_alternative_1";
chr17	HAVANA	exon	82252434	82252604	.	-	.	gene_id "ENSG00000141551.14"; transcript_id "ENST00000392334.6"; gene_type "protein_coding"; gene_status "KNOWN"; gene_name "CSNK1D"; transcript_type "protein_coding"; transcript_status "KNOWN"; transcript_name "CSNK1D-203"; exon_number "5"; exon_id "ENSE00003527895.1"; talon_gene "47972"; talon_transcript "170707"; talon_exon "791196"; ccdsid "CCDS11805.1"; exon_status "KNOWN"; level "2"; protein_id "ENSP00000381531.5"; source "HAVANA"; tag "appris_alternative_1";
chr17	HAVANA	exon	82251379	82251527	.	-	.	gene_id "ENSG00000141551.14"; transcript_id "ENST00000392334.6"; gene_type "protein_coding"; gene_status "KNOWN"; gene_name "CSNK1D"; transcript_type "protein_coding"; transcript_status "KNOWN"; transcript_name "CSNK1D-203"; exon_number "6"; exon_id "ENSE00003571444.1"; talon_gene "47972"; talon_transcript "170707"; talon_exon "791198"; ccdsid "CCDS11805.1"; exon_status "KNOWN"; level "2"; protein_id "ENSP00000381531.5"; source "HAVANA"; tag "appris_alternative_1";
chr17	HAVANA	exon	82249431	82249602	.	-	.	gene_id "ENSG00000141551.14"; transcript_id "ENST00000392334.6"; gene_type "protein_coding"; gene_status "KNOWN"; gene_name "CSNK1D"; transcript_type "protein_coding"; transcript_status "KNOWN"; transcript_name "CSNK1D-203"; exon_number "7"; exon_id "ENSE00003493845.1"; talon_gene "47972"; talon_transcript "170707"; talon_exon "791200"; ccdsid "CCDS11805.1"; exon_status "KNOWN"; level "2"; protein_id "ENSP00000381531.5"; source "HAVANA"; tag "appris_alternative_1";
chr17	HAVANA	exon	82248875	82249014	.	-	.	gene_id "ENSG00000141551.14"; transcript_id "ENST00000392334.6"; gene_type "protein_coding"; gene_status "KNOWN"; gene_name "CSNK1D"; transcript_type "protein_coding"; transcript_status "KNOWN"; transcript_name "CSNK1D-203"; exon_number "8"; exon_id "ENSE00003633080.1"; talon_gene "47972"; talon_transcript "170707"; talon_exon "791202"; ccdsid "CCDS11805.1"; exon_status "KNOWN"; level "2"; protein_id "ENSP00000381531.5"; source "HAVANA"; tag "appris_alternative_1";
chr17	HAVANA	exon	82245976	82246039	.	-	.	gene_id "ENSG00000141551.14"; transcript_id "ENST00000392334.6"; gene_type "protein_coding"; gene_status "KNOWN"; gene_name "CSNK1D"; transcript_type "protein_coding"; transcript_status "KNOWN"; transcript_name "CSNK1D-203"; exon_number "9"; exon_id "ENSE00003677717.1"; talon_gene "47972"; talon_transcript "170707"; talon_exon "791214"; ccdsid "CCDS11806.1"; exon_status "KNOWN"; level "2"; protein_id "ENSP00000376146.2"; source "HAVANA"; tag "retained_intron_CDS";
chr17	HAVANA	exon	82244362	82244831	.	-	.	gene_id "ENSG00000141551.14"; transcript_id "ENST00000392334.6"; gene_type "protein_coding"; gene_status "KNOWN"; gene_name "CSNK1D"; transcript_type "protein_coding"; transcript_status "KNOWN"; transcript_name "CSNK1D-203"; exon_number "10"; exon_id "ENSE00002694148.1"; talon_gene "47972"; talon_transcript "170707"; talon_exon "791218"; ccdsid "CCDS11806.1"; exon_status "KNOWN"; level "2"; protein_id "ENSP00000376146.2"; source "HAVANA"; tag "CCDS";
chr17	HAVANA	transcript	82244394	82249496	.	-	.	gene_id "ENSG00000141551.14"; transcript_id "ENST00000578501.5"; gene_name "CSNK1D"; gene_status "KNOWN"; gene_type "protein_coding"; transcript_type "retained_intron"; transcript_status "KNOWN"; transcript_name "CSNK1D-208"; talon_gene "47972"; talon_transcript "170708"; havana_transcript "OTTHUMT00000442637.1"; level "2"; source "HAVANA"; tag "retained_intron_CDS"; transcript_support_level "2";
chr17	HAVANA	exon	82248875	82249496	.	-	.	gene_id "ENSG00000141551.14"; transcript_id "ENST00000578501.5"; gene_type "protein_coding"; gene_status "KNOWN"; gene_name "CSNK1D"; transcript_type "retained_intron"; transcript_status "KNOWN"; transcript_name "CSNK1D-208"; exon_number "1"; exon_id "ENSE00002734469.1"; talon_gene "47972"; talon_transcript "170708"; talon_exon "791220"; exon_status "KNOWN"; level "2"; source "HAVANA"; tag "retained_intron_CDS";
chr17	HAVANA	exon	82245976	82246039	.	-	.	gene_id "ENSG00000141551.14"; transcript_id "ENST00000578501.5"; gene_type "protein_coding"; gene_status "KNOWN"; gene_name "CSNK1D"; transcript_type "retained_intron"; transcript_status "KNOWN"; transcript_name "CSNK1D-208"; exon_number "2"; exon_id "ENSE00003677717.1"; talon_gene "47972"; talon_transcript "170708"; talon_exon "791214"; ccdsid "CCDS11806.1"; exon_status "KNOWN"; level "2"; protein_id "ENSP00000376146.2"; source "HAVANA"; tag "retained_intron_CDS";
chr17	HAVANA	exon	82244394	82244831	.	-	.	gene_id "ENSG00000141551.14"; transcript_id "ENST00000578501.5"; gene_type "protein_coding"; gene_status "KNOWN"; gene_name "CSNK1D"; transcript_type "retained_intron"; transcript_status "KNOWN"; transcript_name "CSNK1D-208"; exon_number "3"; exon_id "ENSE00002691099.1"; talon_gene "47972"; talon_transcript "170708"; talon_exon "791221"; exon_status "KNOWN"; level "2"; source "HAVANA"; tag "retained_intron_CDS";
chr17	HAVANA	transcript	82244491	82249164	.	-	.	gene_id "ENSG00000141551.14"; transcript_id "ENST00000581737.1"; gene_name "CSNK1D"; gene_status "KNOWN"; gene_type "protein_coding"; transcript_type "retained_intron"; transcript_status "KNOWN"; transcript_name "CSNK1D-220"; talon_gene "47972"; talon_transcript "170709"; havana_transcript "OTTHUMT00000442638.1"; level "2"; source "HAVANA"; tag "retained_intron_CDS"; transcript_support_level "2";
chr17	HAVANA	exon	82248875	82249164	.	-	.	gene_id "ENSG00000141551.14"; transcript_id "ENST00000581737.1"; gene_type "protein_coding"; gene_status "KNOWN"; gene_name "CSNK1D"; transcript_type "retained_intron"; transcript_status "KNOWN"; transcript_name "CSNK1D-220"; exon_number "1"; exon_id "ENSE00002701757.1"; talon_gene "47972"; talon_transcript "170709"; talon_exon "791222"; exon_status "KNOWN"; level "2"; source "HAVANA"; tag "retained_intron_CDS";
chr17	HAVANA	exon	82244491	82244831	.	-	.	gene_id "ENSG00000141551.14"; transcript_id "ENST00000581737.1"; gene_type "protein_coding"; gene_status "KNOWN"; gene_name "CSNK1D"; transcript_type "retained_intron"; transcript_status "KNOWN"; transcript_name "CSNK1D-220"; exon_number "2"; exon_id "ENSE00002708144.1"; talon_gene "47972"; talon_transcript "170709"; talon_exon "791223"; exon_status "KNOWN"; level "2"; source "HAVANA"; tag "retained_intron_CDS";
chr17	HAVANA	gene	82293716	82294910	.	+	.	gene_id "ENSG00000260563.3"; gene_name "AC132872.1"; gene_status "KNOWN"; gene_type "lincRNA"; talon_gene "47976"; havana_gene "OTTHUMG00000176101.1"; level "2";
chr17	HAVANA	transcript	82293716	82294910	.	+	.	gene_id "ENSG00000260563.3"; transcript_id "ENST00000566986.1"; gene_name "AC132872.1"; gene_status "KNOWN"; gene_type "lincRNA"; transcript_type "lincRNA"; transcript_status "KNOWN"; transcript_name "AC132872.1-201"; talon_gene "47976"; talon_transcript "170731"; havana_transcript "OTTHUMT00000431506.1"; level "2"; source "HAVANA"; tag "basic"; transcript_support_level "NA";
chr17	HAVANA	exon	82293716	82294910	.	+	.	gene_id "ENSG00000260563.3"; transcript_id "ENST00000566986.1"; gene_type "lincRNA"; gene_status "KNOWN"; gene_name "AC132872.1"; transcript_type "lincRNA"; transcript_status "KNOWN"; transcript_name "AC132872.1-201"; exon_number "1"; exon_id "ENSE00002591651.1"; talon_gene "47976"; talon_transcript "170731"; talon_exon "791288"; exon_status "KNOWN"; level "2"; source "HAVANA"; tag "basic";
chr17	HAVANA	gene	82314870	82317552	.	-	.	gene_id "ENSG00000173762.7"; gene_name "CD7"; gene_status "KNOWN"; gene_type "protein_coding"; talon_gene "47977"; havana_gene "OTTHUMG00000178662.2"; level "1";
chr17	HAVANA	transcript	82314870	82317602	.	-	.	gene_id "ENSG00000173762.7"; transcript_id "ENST00000312648.7"; gene_name "CD7"; gene_status "KNOWN"; gene_type "protein_coding"; transcript_type "protein_coding"; transcript_status "KNOWN"; transcript_name "CD7-201"; talon_gene "47977"; talon_transcript "170733"; ccdsid "CCDS11807.1"; havana_transcript "OTTHUMT00000442826.1"; level "2"; protein_id "ENSP00000312027.3"; source "HAVANA"; tag "CCDS"; transcript_support_level "1";
chr17	HAVANA	exon	82317414	82317602	.	-	.	gene_id "ENSG00000173762.7"; transcript_id "ENST00000312648.7"; gene_type "protein_coding"; gene_status "KNOWN"; gene_name "CD7"; transcript_type "protein_coding"; transcript_status "KNOWN"; transcript_name "CD7-201"; exon_number "1"; exon_id "ENSE00001304408.4"; talon_gene "47977"; talon_transcript "170733"; talon_exon "791294"; ccdsid "CCDS11807.1"; exon_status "KNOWN"; level "2"; protein_id "ENSP00000312027.3"; source "HAVANA"; tag "CCDS";
chr17	HAVANA	exon	82316667	82316981	.	-	.	gene_id "ENSG00000173762.7"; transcript_id "ENST00000312648.7"; gene_type "protein_coding"; gene_status "KNOWN"; gene_name "CD7"; transcript_type "protein_coding"; transcript_status "KNOWN"; transcript_name "CD7-201"; exon_number "2"; exon_id "ENSE00001190456.1"; talon_gene "47977"; talon_transcript "170733"; talon_exon "791291"; ccdsid "CCDS11807.1"; exon_status "KNOWN"; level "2"; protein_id "ENSP00000463612.1"; source "HAVANA"; tag "appris_alternative_2";
chr17	HAVANA	exon	82316195	82316409	.	-	.	gene_id "ENSG00000173762.7"; transcript_id "ENST00000312648.7"; gene_type "protein_coding"; gene_status "KNOWN"; gene_name "CD7"; transcript_type "protein_coding"; transcript_status "KNOWN"; transcript_name "CD7-201"; exon_number "3"; exon_id "ENSE00001244932.1"; talon_gene "47977"; talon_transcript "170733"; talon_exon "791295"; ccdsid "CCDS11807.1"; exon_status "KNOWN"; level "2"; protein_id "ENSP00000312027.3"; source "HAVANA"; tag "CCDS";
chr17	HAVANA	exon	82314870	82315431	.	-	.	gene_id "ENSG00000173762.7"; transcript_id "ENST00000312648.7"; gene_type "protein_coding"; gene_status "KNOWN"; gene_name "CD7"; transcript_type "protein_coding"; transcript_status "KNOWN"; transcript_name "CD7-201"; exon_number "4"; exon_id "ENSE00001298774.1"; talon_gene "47977"; talon_transcript "170733"; talon_exon "791297"; ccdsid "CCDS11807.1"; exon_status "KNOWN"; level "2"; protein_id "ENSP00000312027.3"; source "HAVANA"; tag "CCDS";
chr17	HAVANA	transcript	82314874	82317552	.	-	.	gene_id "ENSG00000173762.7"; transcript_id "ENST00000583376.1"; gene_name "CD7"; gene_status "KNOWN"; gene_type "protein_coding"; transcript_type "protein_coding"; transcript_status "KNOWN"; transcript_name "CD7-206"; talon_gene "47977"; talon_transcript "170734"; havana_transcript "OTTHUMT00000442827.1"; level "2"; protein_id "ENSP00000463489.1"; source "HAVANA"; tag "basic"; transcript_support_level "1";
chr17	HAVANA	exon	82316667	82317552	.	-	.	gene_id "ENSG00000173762.7"; transcript_id "ENST00000583376.1"; gene_type "protein_coding"; gene_status "KNOWN"; gene_name "CD7"; transcript_type "protein_coding"; transcript_status "KNOWN"; transcript_name "CD7-206"; exon_number "1"; exon_id "ENSE00002697040.1"; talon_gene "47977"; talon_transcript "170734"; talon_exon "791298"; exon_status "KNOWN"; level "2"; protein_id "ENSP00000463489.1"; source "HAVANA"; tag "basic";
chr17	HAVANA	exon	82316195	82316409	.	-	.	gene_id "ENSG00000173762.7"; transcript_id "ENST00000583376.1"; gene_type "protein_coding"; gene_status "KNOWN"; gene_name "CD7"; transcript_type "protein_coding"; transcript_status "KNOWN"; transcript_name "CD7-206"; exon_number "2"; exon_id "ENSE00001244932.1"; talon_gene "47977"; talon_transcript "170734"; talon_exon "791295"; ccdsid "CCDS11807.1"; exon_status "KNOWN"; level "2"; protein_id "ENSP00000312027.3"; source "HAVANA"; tag "CCDS";
chr17	HAVANA	exon	82314874	82315431	.	-	.	gene_id "ENSG00000173762.7"; transcript_id "ENST00000583376.1"; gene_type "protein_coding"; gene_status "KNOWN"; gene_name "CD7"; transcript_type "protein_coding"; transcript_status "KNOWN"; transcript_name "CD7-206"; exon_number "3"; exon_id "ENSE00002687528.1"; talon_gene "47977"; talon_transcript "170734"; talon_exon "791299"; exon_status "KNOWN"; level "2"; protein_id "ENSP00000463489.1"; source "HAVANA"; tag "basic";
chr17	HAVANA	gene	82389223	82411689	.	-	.	gene_id "ENSG00000181396.12"; gene_name "OGFOD3"; gene_status "KNOWN"; gene_type "protein_coding"; talon_gene "47983"; havana_gene "OTTHUMG00000178679.4"; level "1"; tag "overlapping_locus";
chr17	HAVANA	transcript	82389223	82418637	.	-	.	gene_id "ENSG00000181396.12"; transcript_id "ENST00000313056.9"; gene_name "OGFOD3"; gene_status "KNOWN"; gene_type "protein_coding"; transcript_type "protein_coding"; transcript_status "KNOWN"; transcript_name "OGFOD3-201"; talon_gene "47983"; talon_transcript "170751"; ccdsid "CCDS11811.1"; havana_transcript "OTTHUMT00000442895.1"; level "2"; protein_id "ENSP00000320116.5"; source "HAVANA"; tag "CCDS"; transcript_support_level "2";
chr17	HAVANA	exon	82418412	82418637	.	-	.	gene_id "ENSG00000181396.12"; transcript_id "ENST00000313056.9"; gene_type "protein_coding"; gene_status "KNOWN"; gene_name "OGFOD3"; transcript_type "protein_coding"; transcript_status "KNOWN"; transcript_name "OGFOD3-201"; exon_number "1"; exon_id "ENSE00001292760.2"; talon_gene "47983"; talon_transcript "170751"; talon_exon "791358"; ccdsid "CCDS11811.1"; exon_status "KNOWN"; level "2"; protein_id "ENSP00000320116.5"; source "HAVANA"; tag "CCDS";
chr17	HAVANA	exon	82415398	82415627	.	-	.	gene_id "ENSG00000181396.12"; transcript_id "ENST00000313056.9"; gene_type "protein_coding"; gene_status "KNOWN"; gene_name "OGFOD3"; transcript_type "protein_coding"; transcript_status "KNOWN"; transcript_name "OGFOD3-201"; exon_number "2"; exon_id "ENSE00003477667.1"; talon_gene "47983"; talon_transcript "170751"; talon_exon "791360"; ccdsid "CCDS11811.1"; exon_status "KNOWN"; level "2"; protein_id "ENSP00000320116.5"; source "HAVANA"; tag "CCDS";
chr17	HAVANA	exon	82411455	82411530	.	-	.	gene_id "ENSG00000181396.12"; transcript_id "ENST00000313056.9"; gene_type "protein_coding"; gene_status "KNOWN"; gene_name "OGFOD3"; transcript_type "protein_coding"; transcript_status "KNOWN"; transcript_name "OGFOD3-201"; exon_number "3"; exon_id "ENSE00003602511.1"; talon_gene "47983"; talon_transcript "170751"; talon_exon "791362"; ccdsid "CCDS11811.1"; exon_status "KNOWN"; level "2"; protein_id "ENSP00000320116.5"; source "HAVANA"; tag "CCDS";
chr17	HAVANA	exon	82409368	82409410	.	-	.	gene_id "ENSG00000181396.12"; transcript_id "ENST00000313056.9"; gene_type "protein_coding"; gene_status "KNOWN"; gene_name "OGFOD3"; transcript_type "protein_coding"; transcript_status "KNOWN"; transcript_name "OGFOD3-201"; exon_number "4"; exon_id "ENSE00003555376.1"; talon_gene "47983"; talon_transcript "170751"; talon_exon "791364"; ccdsid "CCDS11811.1"; exon_status "KNOWN"; level "2"; protein_id "ENSP00000320116.5"; source "HAVANA"; tag "CCDS";
chr17	HAVANA	exon	82406418	82406482	.	-	.	gene_id "ENSG00000181396.12"; transcript_id "ENST00000313056.9"; gene_type "protein_coding"; gene_status "KNOWN"; gene_name "OGFOD3"; transcript_type "protein_coding"; transcript_status "KNOWN"; transcript_name "OGFOD3-201"; exon_number "5"; exon_id "ENSE00003677505.1"; talon_gene "47983"; talon_transcript "170751"; talon_exon "791366"; ccdsid "CCDS11811.1"; exon_status "KNOWN"; level "2"; protein_id "ENSP00000320116.5"; source "HAVANA"; tag "CCDS";
chr17	HAVANA	exon	82405324	82405380	.	-	.	gene_id "ENSG00000181396.12"; transcript_id "ENST00000313056.9"; gene_type "protein_coding"; gene_status "KNOWN"; gene_name "OGFOD3"; transcript_type "protein_coding"; transcript_status "KNOWN"; transcript_name "OGFOD3-201"; exon_number "6"; exon_id "ENSE00003671626.1"; talon_gene "47983"; talon_transcript "170751"; talon_exon "791368"; ccdsid "CCDS11811.1"; exon_status "KNOWN"; level "2"; protein_id "ENSP00000320116.5"; source "HAVANA"; tag "CCDS";
chr17	HAVANA	exon	82403937	82404090	.	-	.	gene_id "ENSG00000181396.12"; transcript_id "ENST00000313056.9"; gene_type "protein_coding"; gene_status "KNOWN"; gene_name "OGFOD3"; transcript_type "protein_coding"; transcript_status "KNOWN"; transcript_name "OGFOD3-201"; exon_number "7"; exon_id "ENSE00003576576.1"; talon_gene "47983"; talon_transcript "170751"; talon_exon "791370"; ccdsid "CCDS11811.1"; exon_status "KNOWN"; level "2"; protein_id "ENSP00000320116.5"; source "HAVANA"; tag "CCDS";
chr17	HAVANA	exon	82398196	82398319	.	-	.	gene_id "ENSG00000181396.12"; transcript_id "ENST00000313056.9"; gene_type "protein_coding"; gene_status "KNOWN"; gene_name "OGFOD3"; transcript_type "protein_coding"; transcript_status "KNOWN"; transcript_name "OGFOD3-201"; exon_number "8"; exon_id "ENSE00003672909.1"; talon_gene "47983"; talon_transcript "170751"; talon_exon "791372"; ccdsid "CCDS11811.1"; exon_status "KNOWN"; level "2"; protein_id "ENSP00000320116.5"; source "HAVANA"; tag "CCDS";
chr17	HAVANA	exon	82389223	82392534	.	-	.	gene_id "ENSG00000181396.12"; transcript_id "ENST00000313056.9"; gene_type "protein_coding"; gene_status "KNOWN"; gene_name "OGFOD3"; transcript_type "protein_coding"; transcript_status "KNOWN"; transcript_name "OGFOD3-201"; exon_number "9"; exon_id "ENSE00002712832.1"; talon_gene "47983"; talon_transcript "170751"; talon_exon "791374"; ccdsid "CCDS11811.1"; exon_status "KNOWN"; level "2"; protein_id "ENSP00000320116.5"; source "HAVANA"; tag "CCDS";
chr17	HAVANA	transcript	82390116	82393911	.	-	.	gene_id "ENSG00000181396.12"; transcript_id "ENST00000578586.1"; gene_name "OGFOD3"; gene_status "KNOWN"; gene_type "protein_coding"; transcript_type "retained_intron"; transcript_status "KNOWN"; transcript_name "OGFOD3-206"; talon_gene "47983"; talon_transcript "170752"; havana_transcript "OTTHUMT00000442896.1"; level "2"; source "HAVANA"; tag "retained_intron_CDS"; transcript_support_level "NA";
chr17	HAVANA	exon	82390116	82393911	.	-	.	gene_id "ENSG00000181396.12"; transcript_id "ENST00000578586.1"; gene_type "protein_coding"; gene_status "KNOWN"; gene_name "OGFOD3"; transcript_type "retained_intron"; transcript_status "KNOWN"; transcript_name "OGFOD3-206"; exon_number "1"; exon_id "ENSE00002713632.1"; talon_gene "47983"; talon_transcript "170752"; talon_exon "791375"; exon_status "KNOWN"; level "2"; source "HAVANA"; tag "retained_intron_CDS";
chr17	HAVANA	transcript	82392010	82418576	.	-	.	gene_id "ENSG00000181396.12"; transcript_id "ENST00000329197.9"; gene_name "OGFOD3"; gene_status "KNOWN"; gene_type "protein_coding"; transcript_type "protein_coding"; transcript_status "KNOWN"; transcript_name "OGFOD3-202"; talon_gene "47983"; talon_transcript "170754"; ccdsid "CCDS11812.1"; havana_transcript "OTTHUMT00000442898.1"; level "2"; protein_id "ENSP00000330075.5"; source "HAVANA"; tag "CCDS"; transcript_support_level "1";
chr17	HAVANA	exon	82418412	82418576	.	-	.	gene_id "ENSG00000181396.12"; transcript_id "ENST00000329197.9"; gene_type "protein_coding"; gene_status "KNOWN"; gene_name "OGFOD3"; transcript_type "protein_coding"; transcript_status "KNOWN"; transcript_name "OGFOD3-202"; exon_number "1"; exon_id "ENSE00002695434.1"; talon_gene "47983"; talon_transcript "170754"; talon_exon "791379"; ccdsid "CCDS11812.1"; exon_status "KNOWN"; level "2"; protein_id "ENSP00000330075.5"; source "HAVANA"; tag "CCDS";
chr17	HAVANA	exon	82415398	82415627	.	-	.	gene_id "ENSG00000181396.12"; transcript_id "ENST00000329197.9"; gene_type "protein_coding"; gene_status "KNOWN"; gene_name "OGFOD3"; transcript_type "protein_coding"; transcript_status "KNOWN"; transcript_name "OGFOD3-202"; exon_number "2"; exon_id "ENSE00003477667.1"; talon_gene "47983"; talon_transcript "170754"; talon_exon "791360"; ccdsid "CCDS11811.1"; exon_status "KNOWN"; level "2"; protein_id "ENSP00000320116.5"; source "HAVANA"; tag "CCDS";
chr17	HAVANA	exon	82411455	82411530	.	-	.	gene_id "ENSG00000181396.12"; transcript_id "ENST00000329197.9"; gene_type "protein_coding"; gene_status "KNOWN"; gene_name "OGFOD3"; transcript_type "protein_coding"; transcript_status "KNOWN"; transcript_name "OGFOD3-202"; exon_number "3"; exon_id "ENSE00003602511.1"; talon_gene "47983"; talon_transcript "170754"; talon_exon "791362"; ccdsid "CCDS11811.1"; exon_status "KNOWN"; level "2"; protein_id "ENSP00000320116.5"; source "HAVANA"; tag "CCDS";
chr17	HAVANA	exon	82409368	82409410	.	-	.	gene_id "ENSG00000181396.12"; transcript_id "ENST00000329197.9"; gene_type "protein_coding"; gene_status "KNOWN"; gene_name "OGFOD3"; transcript_type "protein_coding"; transcript_status "KNOWN"; transcript_name "OGFOD3-202"; exon_number "4"; exon_id "ENSE00003555376.1"; talon_gene "47983"; talon_transcript "170754"; talon_exon "791364"; ccdsid "CCDS11811.1"; exon_status "KNOWN"; level "2"; protein_id "ENSP00000320116.5"; source "HAVANA"; tag "CCDS";
chr17	HAVANA	exon	82406418	82406482	.	-	.	gene_id "ENSG00000181396.12"; transcript_id "ENST00000329197.9"; gene_type "protein_coding"; gene_status "KNOWN"; gene_name "OGFOD3"; transcript_type "protein_coding"; transcript_status "KNOWN"; transcript_name "OGFOD3-202"; exon_number "5"; exon_id "ENSE00003677505.1"; talon_gene "47983"; talon_transcript "170754"; talon_exon "791366"; ccdsid "CCDS11811.1"; exon_status "KNOWN"; level "2"; protein_id "ENSP00000320116.5"; source "HAVANA"; tag "CCDS";
chr17	HAVANA	exon	82405324	82405380	.	-	.	gene_id "ENSG00000181396.12"; transcript_id "ENST00000329197.9"; gene_type "protein_coding"; gene_status "KNOWN"; gene_name "OGFOD3"; transcript_type "protein_coding"; transcript_status "KNOWN"; transcript_name "OGFOD3-202"; exon_number "6"; exon_id "ENSE00003671626.1"; talon_gene "47983"; talon_transcript "170754"; talon_exon "791368"; ccdsid "CCDS11811.1"; exon_status "KNOWN"; level "2"; protein_id "ENSP00000320116.5"; source "HAVANA"; tag "CCDS";
chr17	HAVANA	exon	82403937	82404090	.	-	.	gene_id "ENSG00000181396.12"; transcript_id "ENST00000329197.9"; gene_type "protein_coding"; gene_status "KNOWN"; gene_name "OGFOD3"; transcript_type "protein_coding"; transcript_status "KNOWN"; transcript_name "OGFOD3-202"; exon_number "7"; exon_id "ENSE00003576576.1"; talon_gene "47983"; talon_transcript "170754"; talon_exon "791370"; ccdsid "CCDS11811.1"; exon_status "KNOWN"; level "2"; protein_id "ENSP00000320116.5"; source "HAVANA"; tag "CCDS";
chr17	HAVANA	exon	82398196	82398319	.	-	.	gene_id "ENSG00000181396.12"; transcript_id "ENST00000329197.9"; gene_type "protein_coding"; gene_status "KNOWN"; gene_name "OGFOD3"; transcript_type "protein_coding"; transcript_status "KNOWN"; transcript_name "OGFOD3-202"; exon_number "8"; exon_id "ENSE00003672909.1"; talon_gene "47983"; talon_transcript "170754"; talon_exon "791372"; ccdsid "CCDS11811.1"; exon_status "KNOWN"; level "2"; protein_id "ENSP00000320116.5"; source "HAVANA"; tag "CCDS";
chr17	HAVANA	exon	82394331	82394543	.	-	.	gene_id "ENSG00000181396.12"; transcript_id "ENST00000329197.9"; gene_type "protein_coding"; gene_status "KNOWN"; gene_name "OGFOD3"; transcript_type "protein_coding"; transcript_status "KNOWN"; transcript_name "OGFOD3-202"; exon_number "9"; exon_id "ENSE00003589024.1"; talon_gene "47983"; talon_transcript "170754"; talon_exon "791381"; ccdsid "CCDS11812.1"; exon_status "KNOWN"; level "2"; protein_id "ENSP00000330075.5"; source "HAVANA"; tag "CCDS";
chr17	HAVANA	exon	82392010	82392534	.	-	.	gene_id "ENSG00000181396.12"; transcript_id "ENST00000329197.9"; gene_type "protein_coding"; gene_status "KNOWN"; gene_name "OGFOD3"; transcript_type "protein_coding"; transcript_status "KNOWN"; transcript_name "OGFOD3-202"; exon_number "10"; exon_id "ENSE00002720925.1"; talon_gene "47983"; talon_transcript "170754"; talon_exon "791383"; ccdsid "CCDS11812.1"; exon_status "KNOWN"; level "2"; protein_id "ENSP00000330075.5"; source "HAVANA"; tag "CCDS";
chr17	HAVANA	transcript	82392454	82411689	.	-	.	gene_id "ENSG00000181396.12"; transcript_id "ENST00000579407.5"; gene_name "OGFOD3"; gene_status "KNOWN"; gene_type "protein_coding"; transcript_type "retained_intron"; transcript_status "KNOWN"; transcript_name "OGFOD3-207"; talon_gene "47983"; talon_transcript "170758"; havana_transcript "OTTHUMT00000442902.1"; level "2"; source "HAVANA"; tag "retained_intron_CDS"; transcript_support_level "2";
chr17	HAVANA	exon	82411455	82411689	.	-	.	gene_id "ENSG00000181396.12"; transcript_id "ENST00000579407.5"; gene_type "protein_coding"; gene_status "KNOWN"; gene_name "OGFOD3"; transcript_type "retained_intron"; transcript_status "KNOWN"; transcript_name "OGFOD3-207"; exon_number "1"; exon_id "ENSE00002697710.1"; talon_gene "47983"; talon_transcript "170758"; talon_exon "791393"; exon_status "KNOWN"; level "2"; source "HAVANA"; tag "retained_intron_CDS";
chr17	HAVANA	exon	82409368	82409410	.	-	.	gene_id "ENSG00000181396.12"; transcript_id "ENST00000579407.5"; gene_type "protein_coding"; gene_status "KNOWN"; gene_name "OGFOD3"; transcript_type "retained_intron"; transcript_status "KNOWN"; transcript_name "OGFOD3-207"; exon_number "2"; exon_id "ENSE00003555376.1"; talon_gene "47983"; talon_transcript "170758"; talon_exon "791364"; ccdsid "CCDS11811.1"; exon_status "KNOWN"; level "2"; protein_id "ENSP00000320116.5"; source "HAVANA"; tag "CCDS";
chr17	HAVANA	exon	82406418	82406482	.	-	.	gene_id "ENSG00000181396.12"; transcript_id "ENST00000579407.5"; gene_type "protein_coding"; gene_status "KNOWN"; gene_name "OGFOD3"; transcript_type "retained_intron"; transcript_status "KNOWN"; transcript_name "OGFOD3-207"; exon_number "3"; exon_id "ENSE00003677505.1"; talon_gene "47983"; talon_transcript "170758"; talon_exon "791366"; ccdsid "CCDS11811.1"; exon_status "KNOWN"; level "2"; protein_id "ENSP00000320116.5"; source "HAVANA"; tag "CCDS";
chr17	HAVANA	exon	82405324	82405380	.	-	.	gene_id "ENSG00000181396.12"; transcript_id "ENST00000579407.5"; gene_type "protein_coding"; gene_status "KNOWN"; gene_name "OGFOD3"; transcript_type "retained_intron"; transcript_status "KNOWN"; transcript_name "OGFOD3-207"; exon_number "4"; exon_id "ENSE00003671626.1"; talon_gene "47983"; talon_transcript "170758"; talon_exon "791368"; ccdsid "CCDS11811.1"; exon_status "KNOWN"; level "2"; protein_id "ENSP00000320116.5"; source "HAVANA"; tag "CCDS";
chr17	HAVANA	exon	82403937	82404090	.	-	.	gene_id "ENSG00000181396.12"; transcript_id "ENST00000579407.5"; gene_type "protein_coding"; gene_status "KNOWN"; gene_name "OGFOD3"; transcript_type "retained_intron"; transcript_status "KNOWN"; transcript_name "OGFOD3-207"; exon_number "5"; exon_id "ENSE00003576576.1"; talon_gene "47983"; talon_transcript "170758"; talon_exon "791370"; ccdsid "CCDS11811.1"; exon_status "KNOWN"; level "2"; protein_id "ENSP00000320116.5"; source "HAVANA"; tag "CCDS";
chr17	HAVANA	exon	82398196	82398319	.	-	.	gene_id "ENSG00000181396.12"; transcript_id "ENST00000579407.5"; gene_type "protein_coding"; gene_status "KNOWN"; gene_name "OGFOD3"; transcript_type "retained_intron"; transcript_status "KNOWN"; transcript_name "OGFOD3-207"; exon_number "6"; exon_id "ENSE00003672909.1"; talon_gene "47983"; talon_transcript "170758"; talon_exon "791372"; ccdsid "CCDS11811.1"; exon_status "KNOWN"; level "2"; protein_id "ENSP00000320116.5"; source "HAVANA"; tag "CCDS";
chr17	HAVANA	exon	82392454	82392534	.	-	.	gene_id "ENSG00000181396.12"; transcript_id "ENST00000579407.5"; gene_type "protein_coding"; gene_status "KNOWN"; gene_name "OGFOD3"; transcript_type "retained_intron"; transcript_status "KNOWN"; transcript_name "OGFOD3-207"; exon_number "7"; exon_id "ENSE00002709399.1"; talon_gene "47983"; talon_transcript "170758"; talon_exon "791394"; exon_status "KNOWN"; level "2"; source "HAVANA"; tag "retained_intron_CDS";
chr17	HAVANA	gene	82418318	82440532	.	+	.	gene_id "ENSG00000169660.16"; gene_name "HEXDC"; gene_status "KNOWN"; gene_type "protein_coding"; talon_gene "47986"; havana_gene "OTTHUMG00000178836.4"; level "2"; tag "overlapping_locus";
chr17	HAVANA	transcript	82418318	82442645	.	+	.	gene_id "ENSG00000169660.16"; transcript_id "ENST00000337014.10"; gene_name "HEXDC"; gene_status "KNOWN"; gene_type "protein_coding"; transcript_type "protein_coding"; transcript_status "KNOWN"; transcript_name "HEXDC-202"; talon_gene "47986"; talon_transcript "170765"; ccdsid "CCDS42402.1"; havana_transcript "OTTHUMT00000443507.1"; level "2"; protein_id "ENSP00000337854.6"; source "HAVANA"; tag "CCDS"; transcript_support_level "1";
chr17	HAVANA	exon	82418318	82418740	.	+	.	gene_id "ENSG00000169660.16"; transcript_id "ENST00000337014.10"; gene_type "protein_coding"; gene_status "KNOWN"; gene_name "HEXDC"; transcript_type "protein_coding"; transcript_status "KNOWN"; transcript_name "HEXDC-202"; exon_number "1"; exon_id "ENSE00001464041.3"; talon_gene "47986"; talon_transcript "170765"; talon_exon "791410"; ccdsid "CCDS42402.1"; exon_status "KNOWN"; level "2"; protein_id "ENSP00000337854.6"; source "HAVANA"; tag "CCDS";
chr17	HAVANA	exon	82419749	82419883	.	+	.	gene_id "ENSG00000169660.16"; transcript_id "ENST00000337014.10"; gene_type "protein_coding"; gene_status "KNOWN"; gene_name "HEXDC"; transcript_type "protein_coding"; transcript_status "KNOWN"; transcript_name "HEXDC-202"; exon_number "2"; exon_id "ENSE00003466988.1"; talon_gene "47986"; talon_transcript "170765"; talon_exon "791412"; ccdsid "CCDS42402.1"; exon_status "KNOWN"; level "2"; protein_id "ENSP00000337854.6"; source "HAVANA"; tag "CCDS";
chr17	ENSEMBL	exon	82424394	82424503	.	+	.	gene_id "ENSG00000169660.16"; transcript_id "ENST00000337014.10"; gene_type "protein_coding"; gene_status "KNOWN"; gene_name "HEXDC"; transcript_type "protein_coding"; transcript_status "KNOWN"; transcript_name "HEXDC-202"; exon_number "3"; exon_id "ENSE00003503038.1"; talon_gene "47986"; talon_transcript "170765"; talon_exon "791414"; ccdsid "CCDS82231.1"; exon_status "KNOWN"; level "3"; protein_id "ENSP00000496193.1"; source "ENSEMBL"; tag "CCDS";
chr17	ENSEMBL	exon	82428558	82428645	.	+	.	gene_id "ENSG00000169660.16"; transcript_id "ENST00000337014.10"; gene_type "protein_coding"; gene_status "KNOWN"; gene_name "HEXDC"; transcript_type "protein_coding"; transcript_status "KNOWN"; transcript_name "HEXDC-202"; exon_number "4"; exon_id "ENSE00003579177.1"; talon_gene "47986"; talon_transcript "170765"; talon_exon "791416"; ccdsid "CCDS82231.1"; exon_status "KNOWN"; level "3"; protein_id "ENSP00000496193.1"; source "ENSEMBL"; tag "CCDS";
chr17	ENSEMBL	exon	82433658	82433822	.	+	.	gene_id "ENSG00000169660.16"; transcript_id "ENST00000337014.10"; gene_type "protein_coding"; gene_status "KNOWN"; gene_name "HEXDC"; transcript_type "protein_coding"; transcript_status "KNOWN"; transcript_name "HEXDC-202"; exon_number "5"; exon_id "ENSE00003458353.1"; talon_gene "47986"; talon_transcript "170765"; talon_exon "791418"; ccdsid "CCDS82231.1"; exon_status "KNOWN"; level "3"; protein_id "ENSP00000496193.1"; source "ENSEMBL"; tag "CCDS";
chr17	ENSEMBL	exon	82435689	82435872	.	+	.	gene_id "ENSG00000169660.16"; transcript_id "ENST00000337014.10"; gene_type "protein_coding"; gene_status "KNOWN"; gene_name "HEXDC"; transcript_type "protein_coding"; transcript_status "KNOWN"; transcript_name "HEXDC-202"; exon_number "6"; exon_id "ENSE00003639689.1"; talon_gene "47986"; talon_transcript "170765"; talon_exon "791420"; ccdsid "CCDS82231.1"; exon_status "KNOWN"; level "3"; protein_id "ENSP00000496193.1"; source "ENSEMBL"; tag "CCDS";
chr17	ENSEMBL	exon	82436667	82436738	.	+	.	gene_id "ENSG00000169660.16"; transcript_id "ENST00000337014.10"; gene_type "protein_coding"; gene_status "KNOWN"; gene_name "HEXDC"; transcript_type "protein_coding"; transcript_status "KNOWN"; transcript_name "HEXDC-202"; exon_number "7"; exon_id "ENSE00003540060.1"; talon_gene "47986"; talon_transcript "170765"; talon_exon "791422"; ccdsid "CCDS82231.1"; exon_status "KNOWN"; level "3"; protein_id "ENSP00000496193.1"; source "ENSEMBL"; tag "CCDS";
chr17	ENSEMBL	exon	82437168	82437363	.	+	.	gene_id "ENSG00000169660.16"; transcript_id "ENST00000337014.10"; gene_type "protein_coding"; gene_status "KNOWN"; gene_name "HEXDC"; transcript_type "protein_coding"; transcript_status "KNOWN"; transcript_name "HEXDC-202"; exon_number "8"; exon_id "ENSE00002832609.1"; talon_gene "47986"; talon_transcript "170765"; talon_exon "791424"; ccdsid "CCDS82231.1"; exon_status "KNOWN"; level "3"; protein_id "ENSP00000496193.1"; source "ENSEMBL"; tag "CCDS";
chr17	ENSEMBL	exon	82439631	82439713	.	+	.	gene_id "ENSG00000169660.16"; transcript_id "ENST00000337014.10"; gene_type "protein_coding"; gene_status "KNOWN"; gene_name "HEXDC"; transcript_type "protein_coding"; transcript_status "KNOWN"; transcript_name "HEXDC-202"; exon_number "9"; exon_id "ENSE00001226212.1"; talon_gene "47986"; talon_transcript "170765"; talon_exon "791426"; ccdsid "CCDS82231.1"; exon_status "KNOWN"; level "3"; protein_id "ENSP00000496193.1"; source "ENSEMBL"; tag "CCDS";
chr17	HAVANA	exon	82440997	82441266	.	+	.	gene_id "ENSG00000169660.16"; transcript_id "ENST00000337014.10"; gene_type "protein_coding"; gene_status "KNOWN"; gene_name "HEXDC"; transcript_type "protein_coding"; transcript_status "KNOWN"; transcript_name "HEXDC-202"; exon_number "10"; exon_id "ENSE00001362463.1"; talon_gene "47986"; talon_transcript "170765"; talon_exon "791428"; ccdsid "CCDS42402.1"; exon_status "KNOWN"; level "2"; protein_id "ENSP00000337854.6"; source "HAVANA"; tag "CCDS";
chr17	ENSEMBL	exon	82441800	82441889	.	+	.	gene_id "ENSG00000169660.16"; transcript_id "ENST00000337014.10"; gene_type "protein_coding"; gene_status "KNOWN"; gene_name "HEXDC"; transcript_type "protein_coding"; transcript_status "KNOWN"; transcript_name "HEXDC-202"; exon_number "11"; exon_id "ENSE00003555999.1"; talon_gene "47986"; talon_transcript "170765"; talon_exon "791430"; ccdsid "CCDS82231.1"; exon_status "KNOWN"; level "3"; protein_id "ENSP00000496193.1"; source "ENSEMBL"; tag "CCDS";
chr17	HAVANA	exon	82442177	82442645	.	+	.	gene_id "ENSG00000169660.16"; transcript_id "ENST00000337014.10"; gene_type "protein_coding"; gene_status "KNOWN"; gene_name "HEXDC"; transcript_type "protein_coding"; transcript_status "KNOWN"; transcript_name "HEXDC-202"; exon_number "12"; exon_id "ENSE00003518300.1"; talon_gene "47986"; talon_transcript "170765"; talon_exon "791432"; ccdsid "CCDS42402.1"; exon_status "KNOWN"; level "2"; protein_id "ENSP00000337854.6"; source "HAVANA"; tag "CCDS";
chr17	HAVANA	transcript	82418661	82442645	.	+	.	gene_id "ENSG00000169660.16"; transcript_id "ENST00000327949.14"; gene_name "HEXDC"; gene_status "KNOWN"; gene_type "protein_coding"; transcript_type "protein_coding"; transcript_status "KNOWN"; transcript_name "HEXDC-201"; talon_gene "47986"; talon_transcript "170767"; ccdsid "CCDS82231.1"; havana_transcript "OTTHUMT00000443513.1"; level "2"; protein_id "ENSP00000332634.9"; source "HAVANA"; tag "CCDS"; transcript_support_level "1";
chr17	HAVANA	exon	82418661	82418740	.	+	.	gene_id "ENSG00000169660.16"; transcript_id "ENST00000327949.14"; gene_type "protein_coding"; gene_status "KNOWN"; gene_name "HEXDC"; transcript_type "protein_coding"; transcript_status "KNOWN"; transcript_name "HEXDC-201"; exon_number "1"; exon_id "ENSE00003818847.1"; talon_gene "47986"; talon_transcript "170767"; talon_exon "791433"; ccdsid "CCDS82231.1"; exon_status "KNOWN"; level "2"; protein_id "ENSP00000332634.9"; source "HAVANA"; tag "RNA_Seq_supported_only";
chr17	HAVANA	exon	82419749	82419883	.	+	.	gene_id "ENSG00000169660.16"; transcript_id "ENST00000327949.14"; gene_type "protein_coding"; gene_status "KNOWN"; gene_name "HEXDC"; transcript_type "protein_coding"; transcript_status "KNOWN"; transcript_name "HEXDC-201"; exon_number "2"; exon_id "ENSE00003466988.1"; talon_gene "47986"; talon_transcript "170767"; talon_exon "791412"; ccdsid "CCDS42402.1"; exon_status "KNOWN"; level "2"; protein_id "ENSP00000337854.6"; source "HAVANA"; tag "CCDS";
chr17	ENSEMBL	exon	82424394	82424503	.	+	.	gene_id "ENSG00000169660.16"; transcript_id "ENST00000327949.14"; gene_type "protein_coding"; gene_status "KNOWN"; gene_name "HEXDC"; transcript_type "protein_coding"; transcript_status "KNOWN"; transcript_name "HEXDC-201"; exon_number "3"; exon_id "ENSE00003503038.1"; talon_gene "47986"; talon_transcript "170767"; talon_exon "791414"; ccdsid "CCDS82231.1"; exon_status "KNOWN"; level "3"; protein_id "ENSP00000496193.1"; source "ENSEMBL"; tag "CCDS";
chr17	ENSEMBL	exon	82428558	82428645	.	+	.	gene_id "ENSG00000169660.16"; transcript_id "ENST00000327949.14"; gene_type "protein_coding"; gene_status "KNOWN"; gene_name "HEXDC"; transcript_type "protein_coding"; transcript_status "KNOWN"; transcript_name "HEXDC-201"; exon_number "4"; exon_id "ENSE00003579177.1"; talon_gene "47986"; talon_transcript "170767"; talon_exon "791416"; ccdsid "CCDS82231.1"; exon_status "KNOWN"; level "3"; protein_id "ENSP00000496193.1"; source "ENSEMBL"; tag "CCDS";
chr17	ENSEMBL	exon	82433658	82433822	.	+	.	gene_id "ENSG00000169660.16"; transcript_id "ENST00000327949.14"; gene_type "protein_coding"; gene_status "KNOWN"; gene_name "HEXDC"; transcript_type "protein_coding"; transcript_status "KNOWN"; transcript_name "HEXDC-201"; exon_number "5"; exon_id "ENSE00003458353.1"; talon_gene "47986"; talon_transcript "170767"; talon_exon "791418"; ccdsid "CCDS82231.1"; exon_status "KNOWN"; level "3"; protein_id "ENSP00000496193.1"; source "ENSEMBL"; tag "CCDS";
chr17	ENSEMBL	exon	82435689	82435872	.	+	.	gene_id "ENSG00000169660.16"; transcript_id "ENST00000327949.14"; gene_type "protein_coding"; gene_status "KNOWN"; gene_name "HEXDC"; transcript_type "protein_coding"; transcript_status "KNOWN"; transcript_name "HEXDC-201"; exon_number "6"; exon_id "ENSE00003639689.1"; talon_gene "47986"; talon_transcript "170767"; talon_exon "791420"; ccdsid "CCDS82231.1"; exon_status "KNOWN"; level "3"; protein_id "ENSP00000496193.1"; source "ENSEMBL"; tag "CCDS";
chr17	ENSEMBL	exon	82436667	82436738	.	+	.	gene_id "ENSG00000169660.16"; transcript_id "ENST00000327949.14"; gene_type "protein_coding"; gene_status "KNOWN"; gene_name "HEXDC"; transcript_type "protein_coding"; transcript_status "KNOWN"; transcript_name "HEXDC-201"; exon_number "7"; exon_id "ENSE00003540060.1"; talon_gene "47986"; talon_transcript "170767"; talon_exon "791422"; ccdsid "CCDS82231.1"; exon_status "KNOWN"; level "3"; protein_id "ENSP00000496193.1"; source "ENSEMBL"; tag "CCDS";
chr17	ENSEMBL	exon	82437168	82437363	.	+	.	gene_id "ENSG00000169660.16"; transcript_id "ENST00000327949.14"; gene_type "protein_coding"; gene_status "KNOWN"; gene_name "HEXDC"; transcript_type "protein_coding"; transcript_status "KNOWN"; transcript_name "HEXDC-201"; exon_number "8"; exon_id "ENSE00002832609.1"; talon_gene "47986"; talon_transcript "170767"; talon_exon "791424"; ccdsid "CCDS82231.1"; exon_status "KNOWN"; level "3"; protein_id "ENSP00000496193.1"; source "ENSEMBL"; tag "CCDS";
chr17	ENSEMBL	exon	82439631	82439713	.	+	.	gene_id "ENSG00000169660.16"; transcript_id "ENST00000327949.14"; gene_type "protein_coding"; gene_status "KNOWN"; gene_name "HEXDC"; transcript_type "protein_coding"; transcript_status "KNOWN"; transcript_name "HEXDC-201"; exon_number "9"; exon_id "ENSE00001226212.1"; talon_gene "47986"; talon_transcript "170767"; talon_exon "791426"; ccdsid "CCDS82231.1"; exon_status "KNOWN"; level "3"; protein_id "ENSP00000496193.1"; source "ENSEMBL"; tag "CCDS";
chr17	ENSEMBL	exon	82440997	82441075	.	+	.	gene_id "ENSG00000169660.16"; transcript_id "ENST00000327949.14"; gene_type "protein_coding"; gene_status "KNOWN"; gene_name "HEXDC"; transcript_type "protein_coding"; transcript_status "KNOWN"; transcript_name "HEXDC-201"; exon_number "10"; exon_id "ENSE00003609729.1"; talon_gene "47986"; talon_transcript "170767"; talon_exon "791435"; ccdsid "CCDS82231.1"; exon_status "KNOWN"; level "3"; protein_id "ENSP00000496193.1"; source "ENSEMBL"; tag "CCDS";
chr17	ENSEMBL	exon	82441165	82441266	.	+	.	gene_id "ENSG00000169660.16"; transcript_id "ENST00000327949.14"; gene_type "protein_coding"; gene_status "KNOWN"; gene_name "HEXDC"; transcript_type "protein_coding"; transcript_status "KNOWN"; transcript_name "HEXDC-201"; exon_number "11"; exon_id "ENSE00003531873.1"; talon_gene "47986"; talon_transcript "170767"; talon_exon "791437"; ccdsid "CCDS82231.1"; exon_status "KNOWN"; level "3"; protein_id "ENSP00000496193.1"; source "ENSEMBL"; tag "CCDS";
chr17	ENSEMBL	exon	82441800	82441889	.	+	.	gene_id "ENSG00000169660.16"; transcript_id "ENST00000327949.14"; gene_type "protein_coding"; gene_status "KNOWN"; gene_name "HEXDC"; transcript_type "protein_coding"; transcript_status "KNOWN"; transcript_name "HEXDC-201"; exon_number "12"; exon_id "ENSE00003555999.1"; talon_gene "47986"; talon_transcript "170767"; talon_exon "791430"; ccdsid "CCDS82231.1"; exon_status "KNOWN"; level "3"; protein_id "ENSP00000496193.1"; source "ENSEMBL"; tag "CCDS";
chr17	HAVANA	exon	82442177	82442645	.	+	.	gene_id "ENSG00000169660.16"; transcript_id "ENST00000327949.14"; gene_type "protein_coding"; gene_status "KNOWN"; gene_name "HEXDC"; transcript_type "protein_coding"; transcript_status "KNOWN"; transcript_name "HEXDC-201"; exon_number "13"; exon_id "ENSE00003518300.1"; talon_gene "47986"; talon_transcript "170767"; talon_exon "791432"; ccdsid "CCDS42402.1"; exon_status "KNOWN"; level "2"; protein_id "ENSP00000337854.6"; source "HAVANA"; tag "CCDS";
chr17	HAVANA	transcript	82418673	82420422	.	+	.	gene_id "ENSG00000169660.16"; transcript_id "ENST00000583978.5"; gene_name "HEXDC"; gene_status "KNOWN"; gene_type "protein_coding"; transcript_type "retained_intron"; transcript_status "KNOWN"; transcript_name "HEXDC-214"; talon_gene "47986"; talon_transcript "170768"; havana_transcript "OTTHUMT00000443508.1"; level "2"; source "HAVANA"; tag "retained_intron_CDS"; transcript_support_level "2";
chr17	HAVANA	exon	82418673	82418740	.	+	.	gene_id "ENSG00000169660.16"; transcript_id "ENST00000583978.5"; gene_type "protein_coding"; gene_status "KNOWN"; gene_name "HEXDC"; transcript_type "retained_intron"; transcript_status "KNOWN"; transcript_name "HEXDC-214"; exon_number "1"; exon_id "ENSE00002715941.1"; talon_gene "47986"; talon_transcript "170768"; talon_exon "791439"; exon_status "KNOWN"; level "2"; protein_id "ENSP00000462856.1"; source "HAVANA"; tag "retained_intron_CDS";
chr17	HAVANA	exon	82419749	82420422	.	+	.	gene_id "ENSG00000169660.16"; transcript_id "ENST00000583978.5"; gene_type "protein_coding"; gene_status "KNOWN"; gene_name "HEXDC"; transcript_type "retained_intron"; transcript_status "KNOWN"; transcript_name "HEXDC-214"; exon_number "2"; exon_id "ENSE00002706394.1"; talon_gene "47986"; talon_transcript "170768"; talon_exon "791440"; exon_status "KNOWN"; level "2"; source "HAVANA"; tag "retained_intron_CDS";
chr17	HAVANA	transcript	82418697	82442641	.	+	.	gene_id "ENSG00000169660.16"; transcript_id "ENST00000577944.5"; gene_name "HEXDC"; gene_status "KNOWN"; gene_type "protein_coding"; transcript_type "protein_coding"; transcript_status "KNOWN"; transcript_name "HEXDC-203"; talon_gene "47986"; talon_transcript "170772"; havana_transcript "OTTHUMT00000443511.1"; level "2"; protein_id "ENSP00000463129.1"; source "HAVANA"; tag "appris_alternative_2"; transcript_support_level "5";
chr17	HAVANA	exon	82418697	82418740	.	+	.	gene_id "ENSG00000169660.16"; transcript_id "ENST00000577944.5"; gene_type "protein_coding"; gene_status "KNOWN"; gene_name "HEXDC"; transcript_type "protein_coding"; transcript_status "KNOWN"; transcript_name "HEXDC-203"; exon_number "1"; exon_id "ENSE00002718675.1"; talon_gene "47986"; talon_transcript "170772"; talon_exon "791454"; exon_status "KNOWN"; level "2"; protein_id "ENSP00000463129.1"; source "HAVANA"; tag "appris_alternative_2";
chr17	HAVANA	exon	82419749	82419883	.	+	.	gene_id "ENSG00000169660.16"; transcript_id "ENST00000577944.5"; gene_type "protein_coding"; gene_status "KNOWN"; gene_name "HEXDC"; transcript_type "protein_coding"; transcript_status "KNOWN"; transcript_name "HEXDC-203"; exon_number "2"; exon_id "ENSE00003466988.1"; talon_gene "47986"; talon_transcript "170772"; talon_exon "791412"; ccdsid "CCDS42402.1"; exon_status "KNOWN"; level "2"; protein_id "ENSP00000337854.6"; source "HAVANA"; tag "CCDS";
chr17	ENSEMBL	exon	82424394	82424503	.	+	.	gene_id "ENSG00000169660.16"; transcript_id "ENST00000577944.5"; gene_type "protein_coding"; gene_status "KNOWN"; gene_name "HEXDC"; transcript_type "protein_coding"; transcript_status "KNOWN"; transcript_name "HEXDC-203"; exon_number "3"; exon_id "ENSE00003503038.1"; talon_gene "47986"; talon_transcript "170772"; talon_exon "791414"; ccdsid "CCDS82231.1"; exon_status "KNOWN"; level "3"; protein_id "ENSP00000496193.1"; source "ENSEMBL"; tag "CCDS";
chr17	ENSEMBL	exon	82428558	82428645	.	+	.	gene_id "ENSG00000169660.16"; transcript_id "ENST00000577944.5"; gene_type "protein_coding"; gene_status "KNOWN"; gene_name "HEXDC"; transcript_type "protein_coding"; transcript_status "KNOWN"; transcript_name "HEXDC-203"; exon_number "4"; exon_id "ENSE00003579177.1"; talon_gene "47986"; talon_transcript "170772"; talon_exon "791416"; ccdsid "CCDS82231.1"; exon_status "KNOWN"; level "3"; protein_id "ENSP00000496193.1"; source "ENSEMBL"; tag "CCDS";
chr17	ENSEMBL	exon	82433658	82433822	.	+	.	gene_id "ENSG00000169660.16"; transcript_id "ENST00000577944.5"; gene_type "protein_coding"; gene_status "KNOWN"; gene_name "HEXDC"; transcript_type "protein_coding"; transcript_status "KNOWN"; transcript_name "HEXDC-203"; exon_number "5"; exon_id "ENSE00003458353.1"; talon_gene "47986"; talon_transcript "170772"; talon_exon "791418"; ccdsid "CCDS82231.1"; exon_status "KNOWN"; level "3"; protein_id "ENSP00000496193.1"; source "ENSEMBL"; tag "CCDS";
chr17	ENSEMBL	exon	82435689	82435872	.	+	.	gene_id "ENSG00000169660.16"; transcript_id "ENST00000577944.5"; gene_type "protein_coding"; gene_status "KNOWN"; gene_name "HEXDC"; transcript_type "protein_coding"; transcript_status "KNOWN"; transcript_name "HEXDC-203"; exon_number "6"; exon_id "ENSE00003639689.1"; talon_gene "47986"; talon_transcript "170772"; talon_exon "791420"; ccdsid "CCDS82231.1"; exon_status "KNOWN"; level "3"; protein_id "ENSP00000496193.1"; source "ENSEMBL"; tag "CCDS";
chr17	ENSEMBL	exon	82436667	82436738	.	+	.	gene_id "ENSG00000169660.16"; transcript_id "ENST00000577944.5"; gene_type "protein_coding"; gene_status "KNOWN"; gene_name "HEXDC"; transcript_type "protein_coding"; transcript_status "KNOWN"; transcript_name "HEXDC-203"; exon_number "7"; exon_id "ENSE00003540060.1"; talon_gene "47986"; talon_transcript "170772"; talon_exon "791422"; ccdsid "CCDS82231.1"; exon_status "KNOWN"; level "3"; protein_id "ENSP00000496193.1"; source "ENSEMBL"; tag "CCDS";
chr17	ENSEMBL	exon	82437168	82437363	.	+	.	gene_id "ENSG00000169660.16"; transcript_id "ENST00000577944.5"; gene_type "protein_coding"; gene_status "KNOWN"; gene_name "HEXDC"; transcript_type "protein_coding"; transcript_status "KNOWN"; transcript_name "HEXDC-203"; exon_number "8"; exon_id "ENSE00002832609.1"; talon_gene "47986"; talon_transcript "170772"; talon_exon "791424"; ccdsid "CCDS82231.1"; exon_status "KNOWN"; level "3"; protein_id "ENSP00000496193.1"; source "ENSEMBL"; tag "CCDS";
chr17	ENSEMBL	exon	82439631	82439713	.	+	.	gene_id "ENSG00000169660.16"; transcript_id "ENST00000577944.5"; gene_type "protein_coding"; gene_status "KNOWN"; gene_name "HEXDC"; transcript_type "protein_coding"; transcript_status "KNOWN"; transcript_name "HEXDC-203"; exon_number "9"; exon_id "ENSE00001226212.1"; talon_gene "47986"; talon_transcript "170772"; talon_exon "791426"; ccdsid "CCDS82231.1"; exon_status "KNOWN"; level "3"; protein_id "ENSP00000496193.1"; source "ENSEMBL"; tag "CCDS";
chr17	HAVANA	exon	82440997	82441070	.	+	.	gene_id "ENSG00000169660.16"; transcript_id "ENST00000577944.5"; gene_type "protein_coding"; gene_status "KNOWN"; gene_name "HEXDC"; transcript_type "protein_coding"; transcript_status "KNOWN"; transcript_name "HEXDC-203"; exon_number "10"; exon_id "ENSE00003466244.1"; talon_gene "47986"; talon_transcript "170772"; talon_exon "791455"; exon_status "KNOWN"; level "2"; protein_id "ENSP00000463129.1"; source "HAVANA"; tag "appris_alternative_2";
chr17	HAVANA	exon	82441153	82441266	.	+	.	gene_id "ENSG00000169660.16"; transcript_id "ENST00000577944.5"; gene_type "protein_coding"; gene_status "KNOWN"; gene_name "HEXDC"; transcript_type "protein_coding"; transcript_status "KNOWN"; transcript_name "HEXDC-203"; exon_number "11"; exon_id "ENSE00002721905.1"; talon_gene "47986"; talon_transcript "170772"; talon_exon "791457"; exon_status "KNOWN"; level "2"; protein_id "ENSP00000463129.1"; source "HAVANA"; tag "appris_alternative_2";
chr17	ENSEMBL	exon	82441800	82441889	.	+	.	gene_id "ENSG00000169660.16"; transcript_id "ENST00000577944.5"; gene_type "protein_coding"; gene_status "KNOWN"; gene_name "HEXDC"; transcript_type "protein_coding"; transcript_status "KNOWN"; transcript_name "HEXDC-203"; exon_number "12"; exon_id "ENSE00003555999.1"; talon_gene "47986"; talon_transcript "170772"; talon_exon "791430"; ccdsid "CCDS82231.1"; exon_status "KNOWN"; level "3"; protein_id "ENSP00000496193.1"; source "ENSEMBL"; tag "CCDS";
chr17	HAVANA	exon	82442177	82442641	.	+	.	gene_id "ENSG00000169660.16"; transcript_id "ENST00000577944.5"; gene_type "protein_coding"; gene_status "KNOWN"; gene_name "HEXDC"; transcript_type "protein_coding"; transcript_status "KNOWN"; transcript_name "HEXDC-203"; exon_number "13"; exon_id "ENSE00002688794.1"; talon_gene "47986"; talon_transcript "170772"; talon_exon "791458"; exon_status "KNOWN"; level "2"; protein_id "ENSP00000463129.1"; source "HAVANA"; tag "appris_alternative_2";
chr17	ENSEMBL	transcript	82419800	82442384	.	+	.	gene_id "ENSG00000169660.16"; transcript_id "ENST00000644009.1"; gene_name "HEXDC"; gene_status "KNOWN"; gene_type "protein_coding"; transcript_type "protein_coding"; transcript_status "KNOWN"; transcript_name "HEXDC-216"; talon_gene "47986"; talon_transcript "170774"; ccdsid "CCDS82231.1"; level "3"; protein_id "ENSP00000496193.1"; source "ENSEMBL"; tag "CCDS";
chr17	ENSEMBL	exon	82419800	82419883	.	+	.	gene_id "ENSG00000169660.16"; transcript_id "ENST00000644009.1"; gene_type "protein_coding"; gene_status "KNOWN"; gene_name "HEXDC"; transcript_type "protein_coding"; transcript_status "KNOWN"; transcript_name "HEXDC-216"; exon_number "1"; exon_id "ENSE00001689638.4"; talon_gene "47986"; talon_transcript "170774"; talon_exon "791463"; ccdsid "CCDS82231.1"; exon_status "KNOWN"; level "3"; protein_id "ENSP00000496193.1"; source "ENSEMBL"; tag "CCDS";
chr17	ENSEMBL	exon	82424394	82424503	.	+	.	gene_id "ENSG00000169660.16"; transcript_id "ENST00000644009.1"; gene_type "protein_coding"; gene_status "KNOWN"; gene_name "HEXDC"; transcript_type "protein_coding"; transcript_status "KNOWN"; transcript_name "HEXDC-216"; exon_number "2"; exon_id "ENSE00003503038.1"; talon_gene "47986"; talon_transcript "170774"; talon_exon "791414"; ccdsid "CCDS82231.1"; exon_status "KNOWN"; level "3"; protein_id "ENSP00000496193.1"; source "ENSEMBL"; tag "CCDS";
chr17	ENSEMBL	exon	82428558	82428645	.	+	.	gene_id "ENSG00000169660.16"; transcript_id "ENST00000644009.1"; gene_type "protein_coding"; gene_status "KNOWN"; gene_name "HEXDC"; transcript_type "protein_coding"; transcript_status "KNOWN"; transcript_name "HEXDC-216"; exon_number "3"; exon_id "ENSE00003579177.1"; talon_gene "47986"; talon_transcript "170774"; talon_exon "791416"; ccdsid "CCDS82231.1"; exon_status "KNOWN"; level "3"; protein_id "ENSP00000496193.1"; source "ENSEMBL"; tag "CCDS";
chr17	ENSEMBL	exon	82433658	82433822	.	+	.	gene_id "ENSG00000169660.16"; transcript_id "ENST00000644009.1"; gene_type "protein_coding"; gene_status "KNOWN"; gene_name "HEXDC"; transcript_type "protein_coding"; transcript_status "KNOWN"; transcript_name "HEXDC-216"; exon_number "4"; exon_id "ENSE00003458353.1"; talon_gene "47986"; talon_transcript "170774"; talon_exon "791418"; ccdsid "CCDS82231.1"; exon_status "KNOWN"; level "3"; protein_id "ENSP00000496193.1"; source "ENSEMBL"; tag "CCDS";
chr17	ENSEMBL	exon	82435689	82435872	.	+	.	gene_id "ENSG00000169660.16"; transcript_id "ENST00000644009.1"; gene_type "protein_coding"; gene_status "KNOWN"; gene_name "HEXDC"; transcript_type "protein_coding"; transcript_status "KNOWN"; transcript_name "HEXDC-216"; exon_number "5"; exon_id "ENSE00003639689.1"; talon_gene "47986"; talon_transcript "170774"; talon_exon "791420"; ccdsid "CCDS82231.1"; exon_status "KNOWN"; level "3"; protein_id "ENSP00000496193.1"; source "ENSEMBL"; tag "CCDS";
chr17	ENSEMBL	exon	82436667	82436738	.	+	.	gene_id "ENSG00000169660.16"; transcript_id "ENST00000644009.1"; gene_type "protein_coding"; gene_status "KNOWN"; gene_name "HEXDC"; transcript_type "protein_coding"; transcript_status "KNOWN"; transcript_name "HEXDC-216"; exon_number "6"; exon_id "ENSE00003540060.1"; talon_gene "47986"; talon_transcript "170774"; talon_exon "791422"; ccdsid "CCDS82231.1"; exon_status "KNOWN"; level "3"; protein_id "ENSP00000496193.1"; source "ENSEMBL"; tag "CCDS";
chr17	ENSEMBL	exon	82437168	82437363	.	+	.	gene_id "ENSG00000169660.16"; transcript_id "ENST00000644009.1"; gene_type "protein_coding"; gene_status "KNOWN"; gene_name "HEXDC"; transcript_type "protein_coding"; transcript_status "KNOWN"; transcript_name "HEXDC-216"; exon_number "7"; exon_id "ENSE00002832609.1"; talon_gene "47986"; talon_transcript "170774"; talon_exon "791424"; ccdsid "CCDS82231.1"; exon_status "KNOWN"; level "3"; protein_id "ENSP00000496193.1"; source "ENSEMBL"; tag "CCDS";
chr17	ENSEMBL	exon	82439631	82439713	.	+	.	gene_id "ENSG00000169660.16"; transcript_id "ENST00000644009.1"; gene_type "protein_coding"; gene_status "KNOWN"; gene_name "HEXDC"; transcript_type "protein_coding"; transcript_status "KNOWN"; transcript_name "HEXDC-216"; exon_number "8"; exon_id "ENSE00001226212.1"; talon_gene "47986"; talon_transcript "170774"; talon_exon "791426"; ccdsid "CCDS82231.1"; exon_status "KNOWN"; level "3"; protein_id "ENSP00000496193.1"; source "ENSEMBL"; tag "CCDS";
chr17	ENSEMBL	exon	82440997	82441075	.	+	.	gene_id "ENSG00000169660.16"; transcript_id "ENST00000644009.1"; gene_type "protein_coding"; gene_status "KNOWN"; gene_name "HEXDC"; transcript_type "protein_coding"; transcript_status "KNOWN"; transcript_name "HEXDC-216"; exon_number "9"; exon_id "ENSE00003609729.1"; talon_gene "47986"; talon_transcript "170774"; talon_exon "791435"; ccdsid "CCDS82231.1"; exon_status "KNOWN"; level "3"; protein_id "ENSP00000496193.1"; source "ENSEMBL"; tag "CCDS";
chr17	ENSEMBL	exon	82441165	82441266	.	+	.	gene_id "ENSG00000169660.16"; transcript_id "ENST00000644009.1"; gene_type "protein_coding"; gene_status "KNOWN"; gene_name "HEXDC"; transcript_type "protein_coding"; transcript_status "KNOWN"; transcript_name "HEXDC-216"; exon_number "10"; exon_id "ENSE00003531873.1"; talon_gene "47986"; talon_transcript "170774"; talon_exon "791437"; ccdsid "CCDS82231.1"; exon_status "KNOWN"; level "3"; protein_id "ENSP00000496193.1"; source "ENSEMBL"; tag "CCDS";
chr17	ENSEMBL	exon	82441800	82441889	.	+	.	gene_id "ENSG00000169660.16"; transcript_id "ENST00000644009.1"; gene_type "protein_coding"; gene_status "KNOWN"; gene_name "HEXDC"; transcript_type "protein_coding"; transcript_status "KNOWN"; transcript_name "HEXDC-216"; exon_number "11"; exon_id "ENSE00003555999.1"; talon_gene "47986"; talon_transcript "170774"; talon_exon "791430"; ccdsid "CCDS82231.1"; exon_status "KNOWN"; level "3"; protein_id "ENSP00000496193.1"; source "ENSEMBL"; tag "CCDS";
chr17	ENSEMBL	exon	82442177	82442384	.	+	.	gene_id "ENSG00000169660.16"; transcript_id "ENST00000644009.1"; gene_type "protein_coding"; gene_status "KNOWN"; gene_name "HEXDC"; transcript_type "protein_coding"; transcript_status "KNOWN"; transcript_name "HEXDC-216"; exon_number "12"; exon_id "ENSE00003815149.1"; talon_gene "47986"; talon_transcript "170774"; talon_exon "791464"; ccdsid "CCDS82231.1"; exon_status "KNOWN"; level "3"; protein_id "ENSP00000496193.1"; source "ENSEMBL"; tag "CCDS";
chr17	HAVANA	transcript	82437127	82440532	.	+	.	gene_id "ENSG00000169660.16"; transcript_id "ENST00000585077.1"; gene_name "HEXDC"; gene_status "KNOWN"; gene_type "protein_coding"; transcript_type "retained_intron"; transcript_status "KNOWN"; transcript_name "HEXDC-215"; talon_gene "47986"; talon_transcript "170778"; havana_transcript "OTTHUMT00000443518.1"; level "2"; source "HAVANA"; tag "retained_intron_CDS"; transcript_support_level "2";
chr17	HAVANA	exon	82437127	82437363	.	+	.	gene_id "ENSG00000169660.16"; transcript_id "ENST00000585077.1"; gene_type "protein_coding"; gene_status "KNOWN"; gene_name "HEXDC"; transcript_type "retained_intron"; transcript_status "KNOWN"; transcript_name "HEXDC-215"; exon_number "1"; exon_id "ENSE00002717772.1"; talon_gene "47986"; talon_transcript "170778"; talon_exon "791475"; exon_status "KNOWN"; level "2"; source "HAVANA"; tag "retained_intron_CDS";
chr17	HAVANA	exon	82439631	82440532	.	+	.	gene_id "ENSG00000169660.16"; transcript_id "ENST00000585077.1"; gene_type "protein_coding"; gene_status "KNOWN"; gene_name "HEXDC"; transcript_type "retained_intron"; transcript_status "KNOWN"; transcript_name "HEXDC-215"; exon_number "2"; exon_id "ENSE00002687466.1"; talon_gene "47986"; talon_transcript "170778"; talon_exon "791476"; exon_status "KNOWN"; level "2"; source "HAVANA"; tag "retained_intron_CDS";
chr17	HAVANA	gene	82442589	82450768	.	-	.	gene_id "ENSG00000178927.17"; gene_name "CYBC1"; gene_status "KNOWN"; gene_type "protein_coding"; talon_gene "47988"; havana_gene "OTTHUMG00000178770.5"; level "1";
chr17	HAVANA	transcript	82442589	82450770	.	-	.	gene_id "ENSG00000178927.17"; transcript_id "ENST00000342572.12"; gene_name "CYBC1"; gene_status "KNOWN"; gene_type "protein_coding"; transcript_type "protein_coding"; transcript_status "KNOWN"; transcript_name "CYBC1-202"; talon_gene "47988"; talon_transcript "170783"; havana_transcript "OTTHUMT00000443255.1"; level "2"; protein_id "ENSP00000342228.8"; source "HAVANA"; tag "basic"; transcript_support_level "2";
chr17	HAVANA	exon	82450700	82450770	.	-	.	gene_id "ENSG00000178927.17"; transcript_id "ENST00000342572.12"; gene_type "protein_coding"; gene_status "KNOWN"; gene_name "CYBC1"; transcript_type "protein_coding"; transcript_status "KNOWN"; transcript_name "CYBC1-202"; exon_number "1"; exon_id "ENSE00002689131.1"; talon_gene "47988"; talon_transcript "170783"; talon_exon "791489"; exon_status "KNOWN"; level "2"; protein_id "ENSP00000342228.8"; source "HAVANA"; tag "basic";
chr17	HAVANA	exon	82445864	82445960	.	-	.	gene_id "ENSG00000178927.17"; transcript_id "ENST00000342572.12"; gene_type "protein_coding"; gene_status "KNOWN"; gene_name "CYBC1"; transcript_type "protein_coding"; transcript_status "KNOWN"; transcript_name "CYBC1-202"; exon_number "2"; exon_id "ENSE00003551575.1"; talon_gene "47988"; talon_transcript "170783"; talon_exon "791491"; ccdsid "CCDS32776.1"; exon_status "KNOWN"; level "2"; protein_id "ENSP00000342228.8"; source "HAVANA"; tag "basic";
chr17	HAVANA	exon	82444447	82444591	.	-	.	gene_id "ENSG00000178927.17"; transcript_id "ENST00000342572.12"; gene_type "protein_coding"; gene_status "KNOWN"; gene_name "CYBC1"; transcript_type "protein_coding"; transcript_status "KNOWN"; transcript_name "CYBC1-202"; exon_number "3"; exon_id "ENSE00003531942.1"; talon_gene "47988"; talon_transcript "170783"; talon_exon "791493"; ccdsid "CCDS32776.1"; exon_status "KNOWN"; level "2"; protein_id "ENSP00000342228.8"; source "HAVANA"; tag "basic";
chr17	HAVANA	exon	82442589	82444124	.	-	.	gene_id "ENSG00000178927.17"; transcript_id "ENST00000342572.12"; gene_type "protein_coding"; gene_status "KNOWN"; gene_name "CYBC1"; transcript_type "protein_coding"; transcript_status "KNOWN"; transcript_name "CYBC1-202"; exon_number "4"; exon_id "ENSE00002685494.1"; talon_gene "47988"; talon_transcript "170783"; talon_exon "791495"; exon_status "KNOWN"; level "2"; protein_id "ENSP00000342228.8"; source "HAVANA"; tag "basic";
chr17	TALON	transcript	82442589	82449320	.	-	.	gene_id "ENSG00000178927.17"; transcript_id "ENCODEHT000568599"; gene_name "CYBC1"; gene_status "KNOWN"; gene_type "protein_coding"; transcript_status "NOVEL"; transcript_name "ENCODEHT000568599"; talon_gene "47988"; talon_transcript "568599"; ISM-suffix_to_IDs "170785,170788,170796,170797,170798,170802"; ISM-suffix_transcript "TRUE"; ISM_to_IDs "170785,170788,170796,170797,170798,170802"; ISM_transcript "TRUE";
chr17	HAVANA	exon	82449170	82449320	.	-	.	gene_id "ENSG00000178927.17"; transcript_id "ENCODEHT000568599"; gene_type "protein_coding"; gene_status "KNOWN"; gene_name "CYBC1"; transcript_status "NOVEL"; transcript_name "ENCODEHT000568599"; exon_number "1"; exon_id "ENSE00002728313.1"; talon_gene "47988"; talon_transcript "568599"; talon_exon "791525"; exon_status "KNOWN"; level "2"; protein_id "ENSP00000463306.1"; source "HAVANA";
chr17	HAVANA	exon	82447580	82447621	.	-	.	gene_id "ENSG00000178927.17"; transcript_id "ENCODEHT000568599"; gene_type "protein_coding"; gene_status "KNOWN"; gene_name "CYBC1"; transcript_status "NOVEL"; transcript_name "ENCODEHT000568599"; exon_number "2"; exon_id "ENSE00003549237.1"; talon_gene "47988"; talon_transcript "568599"; talon_exon "791502"; ccdsid "CCDS32776.1"; exon_status "KNOWN"; level "2"; protein_id "ENSP00000307765.5"; source "HAVANA"; tag "CCDS";
chr17	HAVANA	exon	82446623	82446696	.	-	.	gene_id "ENSG00000178927.17"; transcript_id "ENCODEHT000568599"; gene_type "protein_coding"; gene_status "KNOWN"; gene_name "CYBC1"; transcript_status "NOVEL"; transcript_name "ENCODEHT000568599"; exon_number "3"; exon_id "ENSE00003564525.1"; talon_gene "47988"; talon_transcript "568599"; talon_exon "791504"; ccdsid "CCDS32776.1"; exon_status "KNOWN"; level "2"; protein_id "ENSP00000307765.5"; source "HAVANA"; tag "CCDS";
chr17	HAVANA	exon	82445864	82445960	.	-	.	gene_id "ENSG00000178927.17"; transcript_id "ENCODEHT000568599"; gene_type "protein_coding"; gene_status "KNOWN"; gene_name "CYBC1"; transcript_status "NOVEL"; transcript_name "ENCODEHT000568599"; exon_number "4"; exon_id "ENSE00003551575.1"; talon_gene "47988"; talon_transcript "568599"; talon_exon "791491"; ccdsid "CCDS32776.1"; exon_status "KNOWN"; level "2"; protein_id "ENSP00000342228.8"; source "HAVANA"; tag "basic";
chr17	HAVANA	exon	82444447	82444591	.	-	.	gene_id "ENSG00000178927.17"; transcript_id "ENCODEHT000568599"; gene_type "protein_coding"; gene_status "KNOWN"; gene_name "CYBC1"; transcript_status "NOVEL"; transcript_name "ENCODEHT000568599"; exon_number "5"; exon_id "ENSE00003531942.1"; talon_gene "47988"; talon_transcript "568599"; talon_exon "791493"; ccdsid "CCDS32776.1"; exon_status "KNOWN"; level "2"; protein_id "ENSP00000342228.8"; source "HAVANA"; tag "basic";
chr17	HAVANA	exon	82442589	82444124	.	-	.	gene_id "ENSG00000178927.17"; transcript_id "ENCODEHT000568599"; gene_type "protein_coding"; gene_status "KNOWN"; gene_name "CYBC1"; transcript_status "NOVEL"; transcript_name "ENCODEHT000568599"; exon_number "6"; exon_id "ENSE00002685494.1"; talon_gene "47988"; talon_transcript "568599"; talon_exon "791495"; exon_status "KNOWN"; level "2"; protein_id "ENSP00000342228.8"; source "HAVANA"; tag "basic";
chr17	HAVANA	transcript	82442643	82445186	.	-	.	gene_id "ENSG00000178927.17"; transcript_id "ENST00000536759.2"; gene_name "CYBC1"; gene_status "KNOWN"; gene_type "protein_coding"; transcript_type "retained_intron"; transcript_status "KNOWN"; transcript_name "CYBC1-205"; talon_gene "47988"; talon_transcript "170784"; havana_transcript "OTTHUMT00000443256.1"; level "2"; source "HAVANA"; tag "retained_intron_CDS"; transcript_support_level "2";
chr17	HAVANA	exon	82444447	82445186	.	-	.	gene_id "ENSG00000178927.17"; transcript_id "ENST00000536759.2"; gene_type "protein_coding"; gene_status "KNOWN"; gene_name "CYBC1"; transcript_type "retained_intron"; transcript_status "KNOWN"; transcript_name "CYBC1-205"; exon_number "1"; exon_id "ENSE00002281499.1"; talon_gene "47988"; talon_transcript "170784"; talon_exon "791496"; exon_status "KNOWN"; level "2"; source "HAVANA"; tag "retained_intron_CDS";
chr17	HAVANA	exon	82442643	82444124	.	-	.	gene_id "ENSG00000178927.17"; transcript_id "ENST00000536759.2"; gene_type "protein_coding"; gene_status "KNOWN"; gene_name "CYBC1"; transcript_type "retained_intron"; transcript_status "KNOWN"; transcript_name "CYBC1-205"; exon_number "2"; exon_id "ENSE00003644297.1"; talon_gene "47988"; talon_transcript "170784"; talon_exon "791497"; ccdsid "CCDS32776.1"; exon_status "KNOWN"; level "2"; protein_id "ENSP00000307765.5"; source "HAVANA"; tag "retained_intron_CDS";
chr17	HAVANA	transcript	82442643	82450829	.	-	.	gene_id "ENSG00000178927.17"; transcript_id "ENST00000306645.9"; gene_name "CYBC1"; gene_status "KNOWN"; gene_type "protein_coding"; transcript_type "protein_coding"; transcript_status "KNOWN"; transcript_name "CYBC1-201"; talon_gene "47988"; talon_transcript "170785"; ccdsid "CCDS32776.1"; havana_transcript "OTTHUMT00000443257.1"; level "2"; protein_id "ENSP00000307765.5"; source "HAVANA"; tag "CCDS"; transcript_support_level "1";
chr17	HAVANA	exon	82450700	82450829	.	-	.	gene_id "ENSG00000178927.17"; transcript_id "ENST00000306645.9"; gene_type "protein_coding"; gene_status "KNOWN"; gene_name "CYBC1"; transcript_type "protein_coding"; transcript_status "KNOWN"; transcript_name "CYBC1-201"; exon_number "1"; exon_id "ENSE00001423947.4"; talon_gene "47988"; talon_transcript "170785"; talon_exon "791498"; ccdsid "CCDS32776.1"; exon_status "KNOWN"; level "2"; protein_id "ENSP00000307765.5"; source "HAVANA"; tag "CCDS";
chr17	HAVANA	exon	82449170	82449292	.	-	.	gene_id "ENSG00000178927.17"; transcript_id "ENST00000306645.9"; gene_type "protein_coding"; gene_status "KNOWN"; gene_name "CYBC1"; transcript_type "protein_coding"; transcript_status "KNOWN"; transcript_name "CYBC1-201"; exon_number "2"; exon_id "ENSE00003583313.1"; talon_gene "47988"; talon_transcript "170785"; talon_exon "791500"; ccdsid "CCDS32776.1"; exon_status "KNOWN"; level "2"; protein_id "ENSP00000307765.5"; source "HAVANA"; tag "CCDS";
chr17	HAVANA	exon	82447580	82447621	.	-	.	gene_id "ENSG00000178927.17"; transcript_id "ENST00000306645.9"; gene_type "protein_coding"; gene_status "KNOWN"; gene_name "CYBC1"; transcript_type "protein_coding"; transcript_status "KNOWN"; transcript_name "CYBC1-201"; exon_number "3"; exon_id "ENSE00003549237.1"; talon_gene "47988"; talon_transcript "170785"; talon_exon "791502"; ccdsid "CCDS32776.1"; exon_status "KNOWN"; level "2"; protein_id "ENSP00000307765.5"; source "HAVANA"; tag "CCDS";
chr17	HAVANA	exon	82446623	82446696	.	-	.	gene_id "ENSG00000178927.17"; transcript_id "ENST00000306645.9"; gene_type "protein_coding"; gene_status "KNOWN"; gene_name "CYBC1"; transcript_type "protein_coding"; transcript_status "KNOWN"; transcript_name "CYBC1-201"; exon_number "4"; exon_id "ENSE00003564525.1"; talon_gene "47988"; talon_transcript "170785"; talon_exon "791504"; ccdsid "CCDS32776.1"; exon_status "KNOWN"; level "2"; protein_id "ENSP00000307765.5"; source "HAVANA"; tag "CCDS";
chr17	HAVANA	exon	82445864	82445960	.	-	.	gene_id "ENSG00000178927.17"; transcript_id "ENST00000306645.9"; gene_type "protein_coding"; gene_status "KNOWN"; gene_name "CYBC1"; transcript_type "protein_coding"; transcript_status "KNOWN"; transcript_name "CYBC1-201"; exon_number "5"; exon_id "ENSE00003551575.1"; talon_gene "47988"; talon_transcript "170785"; talon_exon "791491"; ccdsid "CCDS32776.1"; exon_status "KNOWN"; level "2"; protein_id "ENSP00000342228.8"; source "HAVANA"; tag "basic";
chr17	HAVANA	exon	82444447	82444591	.	-	.	gene_id "ENSG00000178927.17"; transcript_id "ENST00000306645.9"; gene_type "protein_coding"; gene_status "KNOWN"; gene_name "CYBC1"; transcript_type "protein_coding"; transcript_status "KNOWN"; transcript_name "CYBC1-201"; exon_number "6"; exon_id "ENSE00003531942.1"; talon_gene "47988"; talon_transcript "170785"; talon_exon "791493"; ccdsid "CCDS32776.1"; exon_status "KNOWN"; level "2"; protein_id "ENSP00000342228.8"; source "HAVANA"; tag "basic";
chr17	HAVANA	exon	82442643	82444124	.	-	.	gene_id "ENSG00000178927.17"; transcript_id "ENST00000306645.9"; gene_type "protein_coding"; gene_status "KNOWN"; gene_name "CYBC1"; transcript_type "protein_coding"; transcript_status "KNOWN"; transcript_name "CYBC1-201"; exon_number "7"; exon_id "ENSE00003644297.1"; talon_gene "47988"; talon_transcript "170785"; talon_exon "791497"; ccdsid "CCDS32776.1"; exon_status "KNOWN"; level "2"; protein_id "ENSP00000307765.5"; source "HAVANA"; tag "retained_intron_CDS";
chr17	HAVANA	transcript	82442644	82448053	.	-	.	gene_id "ENSG00000178927.17"; transcript_id "ENST00000578895.5"; gene_name "CYBC1"; gene_status "KNOWN"; gene_type "protein_coding"; transcript_type "retained_intron"; transcript_status "KNOWN"; transcript_name "CYBC1-214"; talon_gene "47988"; talon_transcript "170786"; havana_transcript "OTTHUMT00000443258.1"; level "2"; source "HAVANA"; tag "retained_intron_CDS"; transcript_support_level "2";
chr17	HAVANA	exon	82446623	82448053	.	-	.	gene_id "ENSG00000178927.17"; transcript_id "ENST00000578895.5"; gene_type "protein_coding"; gene_status "KNOWN"; gene_name "CYBC1"; transcript_type "retained_intron"; transcript_status "KNOWN"; transcript_name "CYBC1-214"; exon_number "1"; exon_id "ENSE00002694356.1"; talon_gene "47988"; talon_transcript "170786"; talon_exon "791506"; exon_status "KNOWN"; level "2"; source "HAVANA"; tag "retained_intron_CDS";
chr17	HAVANA	exon	82445864	82445960	.	-	.	gene_id "ENSG00000178927.17"; transcript_id "ENST00000578895.5"; gene_type "protein_coding"; gene_status "KNOWN"; gene_name "CYBC1"; transcript_type "retained_intron"; transcript_status "KNOWN"; transcript_name "CYBC1-214"; exon_number "2"; exon_id "ENSE00003551575.1"; talon_gene "47988"; talon_transcript "170786"; talon_exon "791491"; ccdsid "CCDS32776.1"; exon_status "KNOWN"; level "2"; protein_id "ENSP00000342228.8"; source "HAVANA"; tag "basic";
chr17	HAVANA	exon	82444447	82444591	.	-	.	gene_id "ENSG00000178927.17"; transcript_id "ENST00000578895.5"; gene_type "protein_coding"; gene_status "KNOWN"; gene_name "CYBC1"; transcript_type "retained_intron"; transcript_status "KNOWN"; transcript_name "CYBC1-214"; exon_number "3"; exon_id "ENSE00003531942.1"; talon_gene "47988"; talon_transcript "170786"; talon_exon "791493"; ccdsid "CCDS32776.1"; exon_status "KNOWN"; level "2"; protein_id "ENSP00000342228.8"; source "HAVANA"; tag "basic";
chr17	HAVANA	exon	82442644	82444124	.	-	.	gene_id "ENSG00000178927.17"; transcript_id "ENST00000578895.5"; gene_type "protein_coding"; gene_status "KNOWN"; gene_name "CYBC1"; transcript_type "retained_intron"; transcript_status "KNOWN"; transcript_name "CYBC1-214"; exon_number "4"; exon_id "ENSE00003535512.1"; talon_gene "47988"; talon_transcript "170786"; talon_exon "791507"; ccdsid "CCDS32776.1"; exon_status "KNOWN"; level "2"; protein_id "ENSP00000388909.2"; source "HAVANA"; tag "retained_intron_CDS";
chr17	HAVANA	transcript	82442644	82450109	.	-	.	gene_id "ENSG00000178927.17"; transcript_id "ENST00000585044.5"; gene_name "CYBC1"; gene_status "KNOWN"; gene_type "protein_coding"; transcript_type "retained_intron"; transcript_status "KNOWN"; transcript_name "CYBC1-237"; talon_gene "47988"; talon_transcript "170787"; havana_transcript "OTTHUMT00000443259.1"; level "2"; source "HAVANA"; tag "retained_intron_CDS"; transcript_support_level "2";
chr17	HAVANA	exon	82447580	82450109	.	-	.	gene_id "ENSG00000178927.17"; transcript_id "ENST00000585044.5"; gene_type "protein_coding"; gene_status "KNOWN"; gene_name "CYBC1"; transcript_type "retained_intron"; transcript_status "KNOWN"; transcript_name "CYBC1-237"; exon_number "1"; exon_id "ENSE00002722266.1"; talon_gene "47988"; talon_transcript "170787"; talon_exon "791508"; exon_status "KNOWN"; level "2"; source "HAVANA"; tag "retained_intron_CDS";
chr17	HAVANA	exon	82446623	82446696	.	-	.	gene_id "ENSG00000178927.17"; transcript_id "ENST00000585044.5"; gene_type "protein_coding"; gene_status "KNOWN"; gene_name "CYBC1"; transcript_type "retained_intron"; transcript_status "KNOWN"; transcript_name "CYBC1-237"; exon_number "2"; exon_id "ENSE00003564525.1"; talon_gene "47988"; talon_transcript "170787"; talon_exon "791504"; ccdsid "CCDS32776.1"; exon_status "KNOWN"; level "2"; protein_id "ENSP00000307765.5"; source "HAVANA"; tag "CCDS";
chr17	HAVANA	exon	82445864	82445960	.	-	.	gene_id "ENSG00000178927.17"; transcript_id "ENST00000585044.5"; gene_type "protein_coding"; gene_status "KNOWN"; gene_name "CYBC1"; transcript_type "retained_intron"; transcript_status "KNOWN"; transcript_name "CYBC1-237"; exon_number "3"; exon_id "ENSE00003551575.1"; talon_gene "47988"; talon_transcript "170787"; talon_exon "791491"; ccdsid "CCDS32776.1"; exon_status "KNOWN"; level "2"; protein_id "ENSP00000342228.8"; source "HAVANA"; tag "basic";
chr17	HAVANA	exon	82444447	82444591	.	-	.	gene_id "ENSG00000178927.17"; transcript_id "ENST00000585044.5"; gene_type "protein_coding"; gene_status "KNOWN"; gene_name "CYBC1"; transcript_type "retained_intron"; transcript_status "KNOWN"; transcript_name "CYBC1-237"; exon_number "4"; exon_id "ENSE00003531942.1"; talon_gene "47988"; talon_transcript "170787"; talon_exon "791493"; ccdsid "CCDS32776.1"; exon_status "KNOWN"; level "2"; protein_id "ENSP00000342228.8"; source "HAVANA"; tag "basic";
chr17	HAVANA	exon	82442644	82444124	.	-	.	gene_id "ENSG00000178927.17"; transcript_id "ENST00000585044.5"; gene_type "protein_coding"; gene_status "KNOWN"; gene_name "CYBC1"; transcript_type "retained_intron"; transcript_status "KNOWN"; transcript_name "CYBC1-237"; exon_number "5"; exon_id "ENSE00003535512.1"; talon_gene "47988"; talon_transcript "170787"; talon_exon "791507"; ccdsid "CCDS32776.1"; exon_status "KNOWN"; level "2"; protein_id "ENSP00000388909.2"; source "HAVANA"; tag "retained_intron_CDS";
chr17	HAVANA	transcript	82442644	82450709	.	-	.	gene_id "ENSG00000178927.17"; transcript_id "ENST00000437807.6"; gene_name "CYBC1"; gene_status "KNOWN"; gene_type "protein_coding"; transcript_type "protein_coding"; transcript_status "KNOWN"; transcript_name "CYBC1-204"; talon_gene "47988"; talon_transcript "170788"; ccdsid "CCDS32776.1"; havana_transcript "OTTHUMT00000443260.1"; level "2"; protein_id "ENSP00000388909.2"; source "HAVANA"; tag "CCDS"; transcript_support_level "2";
chr17	HAVANA	exon	82450480	82450709	.	-	.	gene_id "ENSG00000178927.17"; transcript_id "ENST00000437807.6"; gene_type "protein_coding"; gene_status "KNOWN"; gene_name "CYBC1"; transcript_type "protein_coding"; transcript_status "KNOWN"; transcript_name "CYBC1-204"; exon_number "1"; exon_id "ENSE00002701633.1"; talon_gene "47988"; talon_transcript "170788"; talon_exon "791509"; ccdsid "CCDS32776.1"; exon_status "KNOWN"; level "2"; protein_id "ENSP00000388909.2"; source "HAVANA"; tag "CCDS";
chr17	HAVANA	exon	82449431	82449480	.	-	.	gene_id "ENSG00000178927.17"; transcript_id "ENST00000437807.6"; gene_type "protein_coding"; gene_status "KNOWN"; gene_name "CYBC1"; transcript_type "protein_coding"; transcript_status "KNOWN"; transcript_name "CYBC1-204"; exon_number "2"; exon_id "ENSE00001672789.1"; talon_gene "47988"; talon_transcript "170788"; talon_exon "791511"; ccdsid "CCDS32776.1"; exon_status "KNOWN"; level "2"; protein_id "ENSP00000388909.2"; source "HAVANA"; tag "CCDS";
chr17	HAVANA	exon	82449170	82449292	.	-	.	gene_id "ENSG00000178927.17"; transcript_id "ENST00000437807.6"; gene_type "protein_coding"; gene_status "KNOWN"; gene_name "CYBC1"; transcript_type "protein_coding"; transcript_status "KNOWN"; transcript_name "CYBC1-204"; exon_number "3"; exon_id "ENSE00003583313.1"; talon_gene "47988"; talon_transcript "170788"; talon_exon "791500"; ccdsid "CCDS32776.1"; exon_status "KNOWN"; level "2"; protein_id "ENSP00000307765.5"; source "HAVANA"; tag "CCDS";
chr17	HAVANA	exon	82447580	82447621	.	-	.	gene_id "ENSG00000178927.17"; transcript_id "ENST00000437807.6"; gene_type "protein_coding"; gene_status "KNOWN"; gene_name "CYBC1"; transcript_type "protein_coding"; transcript_status "KNOWN"; transcript_name "CYBC1-204"; exon_number "4"; exon_id "ENSE00003549237.1"; talon_gene "47988"; talon_transcript "170788"; talon_exon "791502"; ccdsid "CCDS32776.1"; exon_status "KNOWN"; level "2"; protein_id "ENSP00000307765.5"; source "HAVANA"; tag "CCDS";
chr17	HAVANA	exon	82446623	82446696	.	-	.	gene_id "ENSG00000178927.17"; transcript_id "ENST00000437807.6"; gene_type "protein_coding"; gene_status "KNOWN"; gene_name "CYBC1"; transcript_type "protein_coding"; transcript_status "KNOWN"; transcript_name "CYBC1-204"; exon_number "5"; exon_id "ENSE00003564525.1"; talon_gene "47988"; talon_transcript "170788"; talon_exon "791504"; ccdsid "CCDS32776.1"; exon_status "KNOWN"; level "2"; protein_id "ENSP00000307765.5"; source "HAVANA"; tag "CCDS";
chr17	HAVANA	exon	82445864	82445960	.	-	.	gene_id "ENSG00000178927.17"; transcript_id "ENST00000437807.6"; gene_type "protein_coding"; gene_status "KNOWN"; gene_name "CYBC1"; transcript_type "protein_coding"; transcript_status "KNOWN"; transcript_name "CYBC1-204"; exon_number "6"; exon_id "ENSE00003551575.1"; talon_gene "47988"; talon_transcript "170788"; talon_exon "791491"; ccdsid "CCDS32776.1"; exon_status "KNOWN"; level "2"; protein_id "ENSP00000342228.8"; source "HAVANA"; tag "basic";
chr17	HAVANA	exon	82444447	82444591	.	-	.	gene_id "ENSG00000178927.17"; transcript_id "ENST00000437807.6"; gene_type "protein_coding"; gene_status "KNOWN"; gene_name "CYBC1"; transcript_type "protein_coding"; transcript_status "KNOWN"; transcript_name "CYBC1-204"; exon_number "7"; exon_id "ENSE00003531942.1"; talon_gene "47988"; talon_transcript "170788"; talon_exon "791493"; ccdsid "CCDS32776.1"; exon_status "KNOWN"; level "2"; protein_id "ENSP00000342228.8"; source "HAVANA"; tag "basic";
chr17	HAVANA	exon	82442644	82444124	.	-	.	gene_id "ENSG00000178927.17"; transcript_id "ENST00000437807.6"; gene_type "protein_coding"; gene_status "KNOWN"; gene_name "CYBC1"; transcript_type "protein_coding"; transcript_status "KNOWN"; transcript_name "CYBC1-204"; exon_number "8"; exon_id "ENSE00003535512.1"; talon_gene "47988"; talon_transcript "170788"; talon_exon "791507"; ccdsid "CCDS32776.1"; exon_status "KNOWN"; level "2"; protein_id "ENSP00000388909.2"; source "HAVANA"; tag "retained_intron_CDS";
chr17	HAVANA	transcript	82442644	82450776	.	-	.	gene_id "ENSG00000178927.17"; transcript_id "ENST00000584024.5"; gene_name "CYBC1"; gene_status "KNOWN"; gene_type "protein_coding"; transcript_type "nonsense_mediated_decay"; transcript_status "KNOWN"; transcript_name "CYBC1-232"; talon_gene "47988"; talon_transcript "170789"; havana_transcript "OTTHUMT00000443261.1"; level "2"; protein_id "ENSP00000462346.1"; source "HAVANA"; transcript_support_level "2";
chr17	HAVANA	exon	82450700	82450776	.	-	.	gene_id "ENSG00000178927.17"; transcript_id "ENST00000584024.5"; gene_type "protein_coding"; gene_status "KNOWN"; gene_name "CYBC1"; transcript_type "nonsense_mediated_decay"; transcript_status "KNOWN"; transcript_name "CYBC1-232"; exon_number "1"; exon_id "ENSE00002733742.1"; talon_gene "47988"; talon_transcript "170789"; talon_exon "791513"; ccdsid "CCDS32776.1"; exon_status "KNOWN"; level "2"; protein_id "ENSP00000462346.1"; source "HAVANA"; tag "CCDS";
chr17	HAVANA	exon	82449170	82449292	.	-	.	gene_id "ENSG00000178927.17"; transcript_id "ENST00000584024.5"; gene_type "protein_coding"; gene_status "KNOWN"; gene_name "CYBC1"; transcript_type "nonsense_mediated_decay"; transcript_status "KNOWN"; transcript_name "CYBC1-232"; exon_number "2"; exon_id "ENSE00003583313.1"; talon_gene "47988"; talon_transcript "170789"; talon_exon "791500"; ccdsid "CCDS32776.1"; exon_status "KNOWN"; level "2"; protein_id "ENSP00000307765.5"; source "HAVANA"; tag "CCDS";
chr17	HAVANA	exon	82447580	82447621	.	-	.	gene_id "ENSG00000178927.17"; transcript_id "ENST00000584024.5"; gene_type "protein_coding"; gene_status "KNOWN"; gene_name "CYBC1"; transcript_type "nonsense_mediated_decay"; transcript_status "KNOWN"; transcript_name "CYBC1-232"; exon_number "3"; exon_id "ENSE00003549237.1"; talon_gene "47988"; talon_transcript "170789"; talon_exon "791502"; ccdsid "CCDS32776.1"; exon_status "KNOWN"; level "2"; protein_id "ENSP00000307765.5"; source "HAVANA"; tag "CCDS";
chr17	HAVANA	exon	82445864	82445960	.	-	.	gene_id "ENSG00000178927.17"; transcript_id "ENST00000584024.5"; gene_type "protein_coding"; gene_status "KNOWN"; gene_name "CYBC1"; transcript_type "nonsense_mediated_decay"; transcript_status "KNOWN"; transcript_name "CYBC1-232"; exon_number "4"; exon_id "ENSE00003551575.1"; talon_gene "47988"; talon_transcript "170789"; talon_exon "791491"; ccdsid "CCDS32776.1"; exon_status "KNOWN"; level "2"; protein_id "ENSP00000342228.8"; source "HAVANA"; tag "basic";
chr17	HAVANA	exon	82444447	82444591	.	-	.	gene_id "ENSG00000178927.17"; transcript_id "ENST00000584024.5"; gene_type "protein_coding"; gene_status "KNOWN"; gene_name "CYBC1"; transcript_type "nonsense_mediated_decay"; transcript_status "KNOWN"; transcript_name "CYBC1-232"; exon_number "5"; exon_id "ENSE00003531942.1"; talon_gene "47988"; talon_transcript "170789"; talon_exon "791493"; ccdsid "CCDS32776.1"; exon_status "KNOWN"; level "2"; protein_id "ENSP00000342228.8"; source "HAVANA"; tag "basic";
chr17	HAVANA	exon	82442644	82444124	.	-	.	gene_id "ENSG00000178927.17"; transcript_id "ENST00000584024.5"; gene_type "protein_coding"; gene_status "KNOWN"; gene_name "CYBC1"; transcript_type "nonsense_mediated_decay"; transcript_status "KNOWN"; transcript_name "CYBC1-232"; exon_number "6"; exon_id "ENSE00003535512.1"; talon_gene "47988"; talon_transcript "170789"; talon_exon "791507"; ccdsid "CCDS32776.1"; exon_status "KNOWN"; level "2"; protein_id "ENSP00000388909.2"; source "HAVANA"; tag "retained_intron_CDS";
chr17	HAVANA	transcript	82442644	82450829	.	-	.	gene_id "ENSG00000178927.17"; transcript_id "ENST00000434650.6"; gene_name "CYBC1"; gene_status "KNOWN"; gene_type "protein_coding"; transcript_type "protein_coding"; transcript_status "KNOWN"; transcript_name "CYBC1-203"; talon_gene "47988"; talon_transcript "170790"; ccdsid "CCDS45817.1"; havana_transcript "OTTHUMT00000443262.1"; level "2"; protein_id "ENSP00000401626.2"; source "HAVANA"; tag "CCDS"; transcript_support_level "2";
chr17	HAVANA	exon	82450700	82450829	.	-	.	gene_id "ENSG00000178927.17"; transcript_id "ENST00000434650.6"; gene_type "protein_coding"; gene_status "KNOWN"; gene_name "CYBC1"; transcript_type "protein_coding"; transcript_status "KNOWN"; transcript_name "CYBC1-203"; exon_number "1"; exon_id "ENSE00001423947.4"; talon_gene "47988"; talon_transcript "170790"; talon_exon "791498"; ccdsid "CCDS32776.1"; exon_status "KNOWN"; level "2"; protein_id "ENSP00000307765.5"; source "HAVANA"; tag "CCDS";
chr17	HAVANA	exon	82449170	82449292	.	-	.	gene_id "ENSG00000178927.17"; transcript_id "ENST00000434650.6"; gene_type "protein_coding"; gene_status "KNOWN"; gene_name "CYBC1"; transcript_type "protein_coding"; transcript_status "KNOWN"; transcript_name "CYBC1-203"; exon_number "2"; exon_id "ENSE00003583313.1"; talon_gene "47988"; talon_transcript "170790"; talon_exon "791500"; ccdsid "CCDS32776.1"; exon_status "KNOWN"; level "2"; protein_id "ENSP00000307765.5"; source "HAVANA"; tag "CCDS";
chr17	HAVANA	exon	82446623	82446696	.	-	.	gene_id "ENSG00000178927.17"; transcript_id "ENST00000434650.6"; gene_type "protein_coding"; gene_status "KNOWN"; gene_name "CYBC1"; transcript_type "protein_coding"; transcript_status "KNOWN"; transcript_name "CYBC1-203"; exon_number "3"; exon_id "ENSE00003564525.1"; talon_gene "47988"; talon_transcript "170790"; talon_exon "791504"; ccdsid "CCDS32776.1"; exon_status "KNOWN"; level "2"; protein_id "ENSP00000307765.5"; source "HAVANA"; tag "CCDS";
chr17	HAVANA	exon	82445864	82445960	.	-	.	gene_id "ENSG00000178927.17"; transcript_id "ENST00000434650.6"; gene_type "protein_coding"; gene_status "KNOWN"; gene_name "CYBC1"; transcript_type "protein_coding"; transcript_status "KNOWN"; transcript_name "CYBC1-203"; exon_number "4"; exon_id "ENSE00003551575.1"; talon_gene "47988"; talon_transcript "170790"; talon_exon "791491"; ccdsid "CCDS32776.1"; exon_status "KNOWN"; level "2"; protein_id "ENSP00000342228.8"; source "HAVANA"; tag "basic";
chr17	HAVANA	exon	82444447	82444591	.	-	.	gene_id "ENSG00000178927.17"; transcript_id "ENST00000434650.6"; gene_type "protein_coding"; gene_status "KNOWN"; gene_name "CYBC1"; transcript_type "protein_coding"; transcript_status "KNOWN"; transcript_name "CYBC1-203"; exon_number "5"; exon_id "ENSE00003531942.1"; talon_gene "47988"; talon_transcript "170790"; talon_exon "791493"; ccdsid "CCDS32776.1"; exon_status "KNOWN"; level "2"; protein_id "ENSP00000342228.8"; source "HAVANA"; tag "basic";
chr17	HAVANA	exon	82442644	82444124	.	-	.	gene_id "ENSG00000178927.17"; transcript_id "ENST00000434650.6"; gene_type "protein_coding"; gene_status "KNOWN"; gene_name "CYBC1"; transcript_type "protein_coding"; transcript_status "KNOWN"; transcript_name "CYBC1-203"; exon_number "6"; exon_id "ENSE00003535512.1"; talon_gene "47988"; talon_transcript "170790"; talon_exon "791507"; ccdsid "CCDS32776.1"; exon_status "KNOWN"; level "2"; protein_id "ENSP00000388909.2"; source "HAVANA"; tag "retained_intron_CDS";
chr17	HAVANA	transcript	82443456	82450717	.	-	.	gene_id "ENSG00000178927.17"; transcript_id "ENST00000583617.5"; gene_name "CYBC1"; gene_status "KNOWN"; gene_type "protein_coding"; transcript_type "protein_coding"; transcript_status "KNOWN"; transcript_name "CYBC1-230"; talon_gene "47988"; talon_transcript "170793"; havana_transcript "OTTHUMT00000443265.1"; level "1"; protein_id "ENSP00000462515.1"; source "HAVANA"; tag "exp_conf"; transcript_support_level "5";
chr17	HAVANA	exon	82450700	82450717	.	-	.	gene_id "ENSG00000178927.17"; transcript_id "ENST00000583617.5"; gene_type "protein_coding"; gene_status "KNOWN"; gene_name "CYBC1"; transcript_type "protein_coding"; transcript_status "KNOWN"; transcript_name "CYBC1-230"; exon_number "1"; exon_id "ENSE00002725697.1"; talon_gene "47988"; talon_transcript "170793"; talon_exon "791522"; exon_status "KNOWN"; level "1"; protein_id "ENSP00000462515.1"; source "HAVANA"; tag "exp_conf";
chr17	HAVANA	exon	82449170	82449292	.	-	.	gene_id "ENSG00000178927.17"; transcript_id "ENST00000583617.5"; gene_type "protein_coding"; gene_status "KNOWN"; gene_name "CYBC1"; transcript_type "protein_coding"; transcript_status "KNOWN"; transcript_name "CYBC1-230"; exon_number "2"; exon_id "ENSE00003583313.1"; talon_gene "47988"; talon_transcript "170793"; talon_exon "791500"; ccdsid "CCDS32776.1"; exon_status "KNOWN"; level "2"; protein_id "ENSP00000307765.5"; source "HAVANA"; tag "CCDS";
chr17	HAVANA	exon	82447580	82447621	.	-	.	gene_id "ENSG00000178927.17"; transcript_id "ENST00000583617.5"; gene_type "protein_coding"; gene_status "KNOWN"; gene_name "CYBC1"; transcript_type "protein_coding"; transcript_status "KNOWN"; transcript_name "CYBC1-230"; exon_number "3"; exon_id "ENSE00003549237.1"; talon_gene "47988"; talon_transcript "170793"; talon_exon "791502"; ccdsid "CCDS32776.1"; exon_status "KNOWN"; level "2"; protein_id "ENSP00000307765.5"; source "HAVANA"; tag "CCDS";
chr17	HAVANA	exon	82446623	82446696	.	-	.	gene_id "ENSG00000178927.17"; transcript_id "ENST00000583617.5"; gene_type "protein_coding"; gene_status "KNOWN"; gene_name "CYBC1"; transcript_type "protein_coding"; transcript_status "KNOWN"; transcript_name "CYBC1-230"; exon_number "4"; exon_id "ENSE00003564525.1"; talon_gene "47988"; talon_transcript "170793"; talon_exon "791504"; ccdsid "CCDS32776.1"; exon_status "KNOWN"; level "2"; protein_id "ENSP00000307765.5"; source "HAVANA"; tag "CCDS";
chr17	HAVANA	exon	82445864	82445960	.	-	.	gene_id "ENSG00000178927.17"; transcript_id "ENST00000583617.5"; gene_type "protein_coding"; gene_status "KNOWN"; gene_name "CYBC1"; transcript_type "protein_coding"; transcript_status "KNOWN"; transcript_name "CYBC1-230"; exon_number "5"; exon_id "ENSE00003551575.1"; talon_gene "47988"; talon_transcript "170793"; talon_exon "791491"; ccdsid "CCDS32776.1"; exon_status "KNOWN"; level "2"; protein_id "ENSP00000342228.8"; source "HAVANA"; tag "basic";
chr17	HAVANA	exon	82444447	82444591	.	-	.	gene_id "ENSG00000178927.17"; transcript_id "ENST00000583617.5"; gene_type "protein_coding"; gene_status "KNOWN"; gene_name "CYBC1"; transcript_type "protein_coding"; transcript_status "KNOWN"; transcript_name "CYBC1-230"; exon_number "6"; exon_id "ENSE00003531942.1"; talon_gene "47988"; talon_transcript "170793"; talon_exon "791493"; ccdsid "CCDS32776.1"; exon_status "KNOWN"; level "2"; protein_id "ENSP00000342228.8"; source "HAVANA"; tag "basic";
chr17	HAVANA	exon	82443456	82443822	.	-	.	gene_id "ENSG00000178927.17"; transcript_id "ENST00000583617.5"; gene_type "protein_coding"; gene_status "KNOWN"; gene_name "CYBC1"; transcript_type "protein_coding"; transcript_status "KNOWN"; transcript_name "CYBC1-230"; exon_number "7"; exon_id "ENSE00002696577.1"; talon_gene "47988"; talon_transcript "170793"; talon_exon "791524"; exon_status "KNOWN"; level "1"; protein_id "ENSP00000462515.1"; source "HAVANA"; tag "exp_conf";
chr17	HAVANA	transcript	82443660	82449605	.	-	.	gene_id "ENSG00000178927.17"; transcript_id "ENST00000577436.5"; gene_name "CYBC1"; gene_status "KNOWN"; gene_type "protein_coding"; transcript_type "protein_coding"; transcript_status "KNOWN"; transcript_name "CYBC1-206"; talon_gene "47988"; talon_transcript "170795"; ccdsid "CCDS45817.1"; havana_transcript "OTTHUMT00000443267.1"; level "2"; protein_id "ENSP00000464633.1"; source "HAVANA"; tag "CCDS"; transcript_support_level "3";
chr17	HAVANA	exon	82449431	82449605	.	-	.	gene_id "ENSG00000178927.17"; transcript_id "ENST00000577436.5"; gene_type "protein_coding"; gene_status "KNOWN"; gene_name "CYBC1"; transcript_type "protein_coding"; transcript_status "KNOWN"; transcript_name "CYBC1-206"; exon_number "1"; exon_id "ENSE00002716243.1"; talon_gene "47988"; talon_transcript "170795"; talon_exon "791529"; ccdsid "CCDS45817.1"; exon_status "KNOWN"; level "2"; protein_id "ENSP00000464633.1"; source "HAVANA"; tag "CCDS";
chr17	HAVANA	exon	82449170	82449292	.	-	.	gene_id "ENSG00000178927.17"; transcript_id "ENST00000577436.5"; gene_type "protein_coding"; gene_status "KNOWN"; gene_name "CYBC1"; transcript_type "protein_coding"; transcript_status "KNOWN"; transcript_name "CYBC1-206"; exon_number "2"; exon_id "ENSE00003583313.1"; talon_gene "47988"; talon_transcript "170795"; talon_exon "791500"; ccdsid "CCDS32776.1"; exon_status "KNOWN"; level "2"; protein_id "ENSP00000307765.5"; source "HAVANA"; tag "CCDS";
chr17	HAVANA	exon	82446623	82446696	.	-	.	gene_id "ENSG00000178927.17"; transcript_id "ENST00000577436.5"; gene_type "protein_coding"; gene_status "KNOWN"; gene_name "CYBC1"; transcript_type "protein_coding"; transcript_status "KNOWN"; transcript_name "CYBC1-206"; exon_number "3"; exon_id "ENSE00003564525.1"; talon_gene "47988"; talon_transcript "170795"; talon_exon "791504"; ccdsid "CCDS32776.1"; exon_status "KNOWN"; level "2"; protein_id "ENSP00000307765.5"; source "HAVANA"; tag "CCDS";
chr17	HAVANA	exon	82445864	82445960	.	-	.	gene_id "ENSG00000178927.17"; transcript_id "ENST00000577436.5"; gene_type "protein_coding"; gene_status "KNOWN"; gene_name "CYBC1"; transcript_type "protein_coding"; transcript_status "KNOWN"; transcript_name "CYBC1-206"; exon_number "4"; exon_id "ENSE00003551575.1"; talon_gene "47988"; talon_transcript "170795"; talon_exon "791491"; ccdsid "CCDS32776.1"; exon_status "KNOWN"; level "2"; protein_id "ENSP00000342228.8"; source "HAVANA"; tag "basic";
chr17	HAVANA	exon	82444447	82444591	.	-	.	gene_id "ENSG00000178927.17"; transcript_id "ENST00000577436.5"; gene_type "protein_coding"; gene_status "KNOWN"; gene_name "CYBC1"; transcript_type "protein_coding"; transcript_status "KNOWN"; transcript_name "CYBC1-206"; exon_number "5"; exon_id "ENSE00003531942.1"; talon_gene "47988"; talon_transcript "170795"; talon_exon "791493"; ccdsid "CCDS32776.1"; exon_status "KNOWN"; level "2"; protein_id "ENSP00000342228.8"; source "HAVANA"; tag "basic";
chr17	HAVANA	exon	82443660	82444124	.	-	.	gene_id "ENSG00000178927.17"; transcript_id "ENST00000577436.5"; gene_type "protein_coding"; gene_status "KNOWN"; gene_name "CYBC1"; transcript_type "protein_coding"; transcript_status "KNOWN"; transcript_name "CYBC1-206"; exon_number "6"; exon_id "ENSE00001380936.2"; talon_gene "47988"; talon_transcript "170795"; talon_exon "791530"; ccdsid "CCDS45817.1"; exon_status "KNOWN"; level "2"; protein_id "ENSP00000464633.1"; source "HAVANA"; tag "CCDS";
chr17	HAVANA	transcript	82443823	82450770	.	-	.	gene_id "ENSG00000178927.17"; transcript_id "ENST00000585064.5"; gene_name "CYBC1"; gene_status "KNOWN"; gene_type "protein_coding"; transcript_type "protein_coding"; transcript_status "KNOWN"; transcript_name "CYBC1-238"; talon_gene "47988"; talon_transcript "170796"; ccdsid "CCDS32776.1"; havana_transcript "OTTHUMT00000443268.1"; level "2"; protein_id "ENSP00000463846.1"; source "HAVANA"; tag "CCDS"; transcript_support_level "2";
chr17	HAVANA	exon	82450480	82450770	.	-	.	gene_id "ENSG00000178927.17"; transcript_id "ENST00000585064.5"; gene_type "protein_coding"; gene_status "KNOWN"; gene_name "CYBC1"; transcript_type "protein_coding"; transcript_status "KNOWN"; transcript_name "CYBC1-238"; exon_number "1"; exon_id "ENSE00002716191.1"; talon_gene "47988"; talon_transcript "170796"; talon_exon "791531"; ccdsid "CCDS32776.1"; exon_status "KNOWN"; level "2"; protein_id "ENSP00000463846.1"; source "HAVANA"; tag "CCDS";
chr17	HAVANA	exon	82449170	82449292	.	-	.	gene_id "ENSG00000178927.17"; transcript_id "ENST00000585064.5"; gene_type "protein_coding"; gene_status "KNOWN"; gene_name "CYBC1"; transcript_type "protein_coding"; transcript_status "KNOWN"; transcript_name "CYBC1-238"; exon_number "2"; exon_id "ENSE00003583313.1"; talon_gene "47988"; talon_transcript "170796"; talon_exon "791500"; ccdsid "CCDS32776.1"; exon_status "KNOWN"; level "2"; protein_id "ENSP00000307765.5"; source "HAVANA"; tag "CCDS";
chr17	HAVANA	exon	82447580	82447621	.	-	.	gene_id "ENSG00000178927.17"; transcript_id "ENST00000585064.5"; gene_type "protein_coding"; gene_status "KNOWN"; gene_name "CYBC1"; transcript_type "protein_coding"; transcript_status "KNOWN"; transcript_name "CYBC1-238"; exon_number "3"; exon_id "ENSE00003549237.1"; talon_gene "47988"; talon_transcript "170796"; talon_exon "791502"; ccdsid "CCDS32776.1"; exon_status "KNOWN"; level "2"; protein_id "ENSP00000307765.5"; source "HAVANA"; tag "CCDS";
chr17	HAVANA	exon	82446623	82446696	.	-	.	gene_id "ENSG00000178927.17"; transcript_id "ENST00000585064.5"; gene_type "protein_coding"; gene_status "KNOWN"; gene_name "CYBC1"; transcript_type "protein_coding"; transcript_status "KNOWN"; transcript_name "CYBC1-238"; exon_number "4"; exon_id "ENSE00003564525.1"; talon_gene "47988"; talon_transcript "170796"; talon_exon "791504"; ccdsid "CCDS32776.1"; exon_status "KNOWN"; level "2"; protein_id "ENSP00000307765.5"; source "HAVANA"; tag "CCDS";
chr17	HAVANA	exon	82445864	82445960	.	-	.	gene_id "ENSG00000178927.17"; transcript_id "ENST00000585064.5"; gene_type "protein_coding"; gene_status "KNOWN"; gene_name "CYBC1"; transcript_type "protein_coding"; transcript_status "KNOWN"; transcript_name "CYBC1-238"; exon_number "5"; exon_id "ENSE00003551575.1"; talon_gene "47988"; talon_transcript "170796"; talon_exon "791491"; ccdsid "CCDS32776.1"; exon_status "KNOWN"; level "2"; protein_id "ENSP00000342228.8"; source "HAVANA"; tag "basic";
chr17	HAVANA	exon	82444447	82444591	.	-	.	gene_id "ENSG00000178927.17"; transcript_id "ENST00000585064.5"; gene_type "protein_coding"; gene_status "KNOWN"; gene_name "CYBC1"; transcript_type "protein_coding"; transcript_status "KNOWN"; transcript_name "CYBC1-238"; exon_number "6"; exon_id "ENSE00003531942.1"; talon_gene "47988"; talon_transcript "170796"; talon_exon "791493"; ccdsid "CCDS32776.1"; exon_status "KNOWN"; level "2"; protein_id "ENSP00000342228.8"; source "HAVANA"; tag "basic";
chr17	HAVANA	exon	82443823	82444124	.	-	.	gene_id "ENSG00000178927.17"; transcript_id "ENST00000585064.5"; gene_type "protein_coding"; gene_status "KNOWN"; gene_name "CYBC1"; transcript_type "protein_coding"; transcript_status "KNOWN"; transcript_name "CYBC1-238"; exon_number "7"; exon_id "ENSE00002708394.1"; talon_gene "47988"; talon_transcript "170796"; talon_exon "791533"; ccdsid "CCDS32776.1"; exon_status "KNOWN"; level "2"; protein_id "ENSP00000463846.1"; source "HAVANA"; tag "CCDS";
chr17	HAVANA	transcript	82443849	82449726	.	-	.	gene_id "ENSG00000178927.17"; transcript_id "ENST00000577732.5"; gene_name "CYBC1"; gene_status "KNOWN"; gene_type "protein_coding"; transcript_type "protein_coding"; transcript_status "KNOWN"; transcript_name "CYBC1-210"; talon_gene "47988"; talon_transcript "170797"; ccdsid "CCDS32776.1"; havana_transcript "OTTHUMT00000443269.1"; level "2"; protein_id "ENSP00000463228.1"; source "HAVANA"; tag "CCDS"; transcript_support_level "2";
chr17	HAVANA	exon	82449431	82449726	.	-	.	gene_id "ENSG00000178927.17"; transcript_id "ENST00000577732.5"; gene_type "protein_coding"; gene_status "KNOWN"; gene_name "CYBC1"; transcript_type "protein_coding"; transcript_status "KNOWN"; transcript_name "CYBC1-210"; exon_number "1"; exon_id "ENSE00002710334.1"; talon_gene "47988"; talon_transcript "170797"; talon_exon "791534"; ccdsid "CCDS32776.1"; exon_status "KNOWN"; level "2"; protein_id "ENSP00000463228.1"; source "HAVANA"; tag "CCDS";
chr17	HAVANA	exon	82449170	82449292	.	-	.	gene_id "ENSG00000178927.17"; transcript_id "ENST00000577732.5"; gene_type "protein_coding"; gene_status "KNOWN"; gene_name "CYBC1"; transcript_type "protein_coding"; transcript_status "KNOWN"; transcript_name "CYBC1-210"; exon_number "2"; exon_id "ENSE00003583313.1"; talon_gene "47988"; talon_transcript "170797"; talon_exon "791500"; ccdsid "CCDS32776.1"; exon_status "KNOWN"; level "2"; protein_id "ENSP00000307765.5"; source "HAVANA"; tag "CCDS";
chr17	HAVANA	exon	82447580	82447621	.	-	.	gene_id "ENSG00000178927.17"; transcript_id "ENST00000577732.5"; gene_type "protein_coding"; gene_status "KNOWN"; gene_name "CYBC1"; transcript_type "protein_coding"; transcript_status "KNOWN"; transcript_name "CYBC1-210"; exon_number "3"; exon_id "ENSE00003549237.1"; talon_gene "47988"; talon_transcript "170797"; talon_exon "791502"; ccdsid "CCDS32776.1"; exon_status "KNOWN"; level "2"; protein_id "ENSP00000307765.5"; source "HAVANA"; tag "CCDS";
chr17	HAVANA	exon	82446623	82446696	.	-	.	gene_id "ENSG00000178927.17"; transcript_id "ENST00000577732.5"; gene_type "protein_coding"; gene_status "KNOWN"; gene_name "CYBC1"; transcript_type "protein_coding"; transcript_status "KNOWN"; transcript_name "CYBC1-210"; exon_number "4"; exon_id "ENSE00003564525.1"; talon_gene "47988"; talon_transcript "170797"; talon_exon "791504"; ccdsid "CCDS32776.1"; exon_status "KNOWN"; level "2"; protein_id "ENSP00000307765.5"; source "HAVANA"; tag "CCDS";
chr17	HAVANA	exon	82445864	82445960	.	-	.	gene_id "ENSG00000178927.17"; transcript_id "ENST00000577732.5"; gene_type "protein_coding"; gene_status "KNOWN"; gene_name "CYBC1"; transcript_type "protein_coding"; transcript_status "KNOWN"; transcript_name "CYBC1-210"; exon_number "5"; exon_id "ENSE00003551575.1"; talon_gene "47988"; talon_transcript "170797"; talon_exon "791491"; ccdsid "CCDS32776.1"; exon_status "KNOWN"; level "2"; protein_id "ENSP00000342228.8"; source "HAVANA"; tag "basic";
chr17	HAVANA	exon	82444447	82444591	.	-	.	gene_id "ENSG00000178927.17"; transcript_id "ENST00000577732.5"; gene_type "protein_coding"; gene_status "KNOWN"; gene_name "CYBC1"; transcript_type "protein_coding"; transcript_status "KNOWN"; transcript_name "CYBC1-210"; exon_number "6"; exon_id "ENSE00003531942.1"; talon_gene "47988"; talon_transcript "170797"; talon_exon "791493"; ccdsid "CCDS32776.1"; exon_status "KNOWN"; level "2"; protein_id "ENSP00000342228.8"; source "HAVANA"; tag "basic";
chr17	HAVANA	exon	82443849	82444124	.	-	.	gene_id "ENSG00000178927.17"; transcript_id "ENST00000577732.5"; gene_type "protein_coding"; gene_status "KNOWN"; gene_name "CYBC1"; transcript_type "protein_coding"; transcript_status "KNOWN"; transcript_name "CYBC1-210"; exon_number "7"; exon_id "ENSE00002701028.1"; talon_gene "47988"; talon_transcript "170797"; talon_exon "791535"; ccdsid "CCDS32776.1"; exon_status "KNOWN"; level "2"; protein_id "ENSP00000463228.1"; source "HAVANA"; tag "CCDS";
chr17	HAVANA	transcript	82443892	82450776	.	-	.	gene_id "ENSG00000178927.17"; transcript_id "ENST00000578919.5"; gene_name "CYBC1"; gene_status "KNOWN"; gene_type "protein_coding"; transcript_type "protein_coding"; transcript_status "KNOWN"; transcript_name "CYBC1-216"; talon_gene "47988"; talon_transcript "170798"; ccdsid "CCDS32776.1"; havana_transcript "OTTHUMT00000443270.1"; level "2"; protein_id "ENSP00000464080.1"; source "HAVANA"; tag "CCDS"; transcript_support_level "3";
chr17	HAVANA	exon	82450700	82450776	.	-	.	gene_id "ENSG00000178927.17"; transcript_id "ENST00000578919.5"; gene_type "protein_coding"; gene_status "KNOWN"; gene_name "CYBC1"; transcript_type "protein_coding"; transcript_status "KNOWN"; transcript_name "CYBC1-216"; exon_number "1"; exon_id "ENSE00002733742.1"; talon_gene "47988"; talon_transcript "170798"; talon_exon "791513"; ccdsid "CCDS32776.1"; exon_status "KNOWN"; level "2"; protein_id "ENSP00000462346.1"; source "HAVANA"; tag "CCDS";
chr17	HAVANA	exon	82449431	82449480	.	-	.	gene_id "ENSG00000178927.17"; transcript_id "ENST00000578919.5"; gene_type "protein_coding"; gene_status "KNOWN"; gene_name "CYBC1"; transcript_type "protein_coding"; transcript_status "KNOWN"; transcript_name "CYBC1-216"; exon_number "2"; exon_id "ENSE00001672789.1"; talon_gene "47988"; talon_transcript "170798"; talon_exon "791511"; ccdsid "CCDS32776.1"; exon_status "KNOWN"; level "2"; protein_id "ENSP00000388909.2"; source "HAVANA"; tag "CCDS";
chr17	HAVANA	exon	82449170	82449292	.	-	.	gene_id "ENSG00000178927.17"; transcript_id "ENST00000578919.5"; gene_type "protein_coding"; gene_status "KNOWN"; gene_name "CYBC1"; transcript_type "protein_coding"; transcript_status "KNOWN"; transcript_name "CYBC1-216"; exon_number "3"; exon_id "ENSE00003583313.1"; talon_gene "47988"; talon_transcript "170798"; talon_exon "791500"; ccdsid "CCDS32776.1"; exon_status "KNOWN"; level "2"; protein_id "ENSP00000307765.5"; source "HAVANA"; tag "CCDS";
chr17	HAVANA	exon	82447580	82447621	.	-	.	gene_id "ENSG00000178927.17"; transcript_id "ENST00000578919.5"; gene_type "protein_coding"; gene_status "KNOWN"; gene_name "CYBC1"; transcript_type "protein_coding"; transcript_status "KNOWN"; transcript_name "CYBC1-216"; exon_number "4"; exon_id "ENSE00003549237.1"; talon_gene "47988"; talon_transcript "170798"; talon_exon "791502"; ccdsid "CCDS32776.1"; exon_status "KNOWN"; level "2"; protein_id "ENSP00000307765.5"; source "HAVANA"; tag "CCDS";
chr17	HAVANA	exon	82446623	82446696	.	-	.	gene_id "ENSG00000178927.17"; transcript_id "ENST00000578919.5"; gene_type "protein_coding"; gene_status "KNOWN"; gene_name "CYBC1"; transcript_type "protein_coding"; transcript_status "KNOWN"; transcript_name "CYBC1-216"; exon_number "5"; exon_id "ENSE00003564525.1"; talon_gene "47988"; talon_transcript "170798"; talon_exon "791504"; ccdsid "CCDS32776.1"; exon_status "KNOWN"; level "2"; protein_id "ENSP00000307765.5"; source "HAVANA"; tag "CCDS";
chr17	HAVANA	exon	82445864	82445960	.	-	.	gene_id "ENSG00000178927.17"; transcript_id "ENST00000578919.5"; gene_type "protein_coding"; gene_status "KNOWN"; gene_name "CYBC1"; transcript_type "protein_coding"; transcript_status "KNOWN"; transcript_name "CYBC1-216"; exon_number "6"; exon_id "ENSE00003551575.1"; talon_gene "47988"; talon_transcript "170798"; talon_exon "791491"; ccdsid "CCDS32776.1"; exon_status "KNOWN"; level "2"; protein_id "ENSP00000342228.8"; source "HAVANA"; tag "basic";
chr17	HAVANA	exon	82444447	82444591	.	-	.	gene_id "ENSG00000178927.17"; transcript_id "ENST00000578919.5"; gene_type "protein_coding"; gene_status "KNOWN"; gene_name "CYBC1"; transcript_type "protein_coding"; transcript_status "KNOWN"; transcript_name "CYBC1-216"; exon_number "7"; exon_id "ENSE00003531942.1"; talon_gene "47988"; talon_transcript "170798"; talon_exon "791493"; ccdsid "CCDS32776.1"; exon_status "KNOWN"; level "2"; protein_id "ENSP00000342228.8"; source "HAVANA"; tag "basic";
chr17	HAVANA	exon	82443892	82444124	.	-	.	gene_id "ENSG00000178927.17"; transcript_id "ENST00000578919.5"; gene_type "protein_coding"; gene_status "KNOWN"; gene_name "CYBC1"; transcript_type "protein_coding"; transcript_status "KNOWN"; transcript_name "CYBC1-216"; exon_number "8"; exon_id "ENSE00002709073.1"; talon_gene "47988"; talon_transcript "170798"; talon_exon "791537"; ccdsid "CCDS32776.1"; exon_status "KNOWN"; level "2"; protein_id "ENSP00000464080.1"; source "HAVANA"; tag "CCDS";
chr17	HAVANA	transcript	82443903	82450829	.	-	.	gene_id "ENSG00000178927.17"; transcript_id "ENST00000581196.5"; gene_name "CYBC1"; gene_status "KNOWN"; gene_type "protein_coding"; transcript_type "protein_coding"; transcript_status "KNOWN"; transcript_name "CYBC1-221"; talon_gene "47988"; talon_transcript "170800"; havana_transcript "OTTHUMT00000443272.2"; level "2"; protein_id "ENSP00000489034.1"; source "HAVANA"; tag "basic"; transcript_support_level "4";
chr17	HAVANA	exon	82450700	82450829	.	-	.	gene_id "ENSG00000178927.17"; transcript_id "ENST00000581196.5"; gene_type "protein_coding"; gene_status "KNOWN"; gene_name "CYBC1"; transcript_type "protein_coding"; transcript_status "KNOWN"; transcript_name "CYBC1-221"; exon_number "1"; exon_id "ENSE00001423947.4"; talon_gene "47988"; talon_transcript "170800"; talon_exon "791498"; ccdsid "CCDS32776.1"; exon_status "KNOWN"; level "2"; protein_id "ENSP00000307765.5"; source "HAVANA"; tag "CCDS";
chr17	HAVANA	exon	82446623	82446696	.	-	.	gene_id "ENSG00000178927.17"; transcript_id "ENST00000581196.5"; gene_type "protein_coding"; gene_status "KNOWN"; gene_name "CYBC1"; transcript_type "protein_coding"; transcript_status "KNOWN"; transcript_name "CYBC1-221"; exon_number "2"; exon_id "ENSE00003564525.1"; talon_gene "47988"; talon_transcript "170800"; talon_exon "791504"; ccdsid "CCDS32776.1"; exon_status "KNOWN"; level "2"; protein_id "ENSP00000307765.5"; source "HAVANA"; tag "CCDS";
chr17	HAVANA	exon	82445864	82445960	.	-	.	gene_id "ENSG00000178927.17"; transcript_id "ENST00000581196.5"; gene_type "protein_coding"; gene_status "KNOWN"; gene_name "CYBC1"; transcript_type "protein_coding"; transcript_status "KNOWN"; transcript_name "CYBC1-221"; exon_number "3"; exon_id "ENSE00003551575.1"; talon_gene "47988"; talon_transcript "170800"; talon_exon "791491"; ccdsid "CCDS32776.1"; exon_status "KNOWN"; level "2"; protein_id "ENSP00000342228.8"; source "HAVANA"; tag "basic";
chr17	HAVANA	exon	82444447	82444591	.	-	.	gene_id "ENSG00000178927.17"; transcript_id "ENST00000581196.5"; gene_type "protein_coding"; gene_status "KNOWN"; gene_name "CYBC1"; transcript_type "protein_coding"; transcript_status "KNOWN"; transcript_name "CYBC1-221"; exon_number "4"; exon_id "ENSE00003531942.1"; talon_gene "47988"; talon_transcript "170800"; talon_exon "791493"; ccdsid "CCDS32776.1"; exon_status "KNOWN"; level "2"; protein_id "ENSP00000342228.8"; source "HAVANA"; tag "basic";
chr17	HAVANA	exon	82443903	82444124	.	-	.	gene_id "ENSG00000178927.17"; transcript_id "ENST00000581196.5"; gene_type "protein_coding"; gene_status "KNOWN"; gene_name "CYBC1"; transcript_type "protein_coding"; transcript_status "KNOWN"; transcript_name "CYBC1-221"; exon_number "5"; exon_id "ENSE00002700623.1"; talon_gene "47988"; talon_transcript "170800"; talon_exon "791543"; exon_status "KNOWN"; level "2"; protein_id "ENSP00000489034.1"; source "HAVANA"; tag "basic";
chr17	HAVANA	transcript	82443937	82450737	.	-	.	gene_id "ENSG00000178927.17"; transcript_id "ENST00000584503.5"; gene_name "CYBC1"; gene_status "KNOWN"; gene_type "protein_coding"; transcript_type "protein_coding"; transcript_status "KNOWN"; transcript_name "CYBC1-234"; talon_gene "47988"; talon_transcript "170801"; havana_transcript "OTTHUMT00000443273.2"; level "2"; protein_id "ENSP00000488983.1"; source "HAVANA"; tag "basic"; transcript_support_level "2";
chr17	HAVANA	exon	82450700	82450737	.	-	.	gene_id "ENSG00000178927.17"; transcript_id "ENST00000584503.5"; gene_type "protein_coding"; gene_status "KNOWN"; gene_name "CYBC1"; transcript_type "protein_coding"; transcript_status "KNOWN"; transcript_name "CYBC1-234"; exon_number "1"; exon_id "ENSE00002704659.1"; talon_gene "47988"; talon_transcript "170801"; talon_exon "791544"; exon_status "KNOWN"; level "2"; protein_id "ENSP00000488983.1"; source "HAVANA"; tag "basic";
chr17	HAVANA	exon	82447580	82447621	.	-	.	gene_id "ENSG00000178927.17"; transcript_id "ENST00000584503.5"; gene_type "protein_coding"; gene_status "KNOWN"; gene_name "CYBC1"; transcript_type "protein_coding"; transcript_status "KNOWN"; transcript_name "CYBC1-234"; exon_number "2"; exon_id "ENSE00003549237.1"; talon_gene "47988"; talon_transcript "170801"; talon_exon "791502"; ccdsid "CCDS32776.1"; exon_status "KNOWN"; level "2"; protein_id "ENSP00000307765.5"; source "HAVANA"; tag "CCDS";
chr17	HAVANA	exon	82446623	82446696	.	-	.	gene_id "ENSG00000178927.17"; transcript_id "ENST00000584503.5"; gene_type "protein_coding"; gene_status "KNOWN"; gene_name "CYBC1"; transcript_type "protein_coding"; transcript_status "KNOWN"; transcript_name "CYBC1-234"; exon_number "3"; exon_id "ENSE00003564525.1"; talon_gene "47988"; talon_transcript "170801"; talon_exon "791504"; ccdsid "CCDS32776.1"; exon_status "KNOWN"; level "2"; protein_id "ENSP00000307765.5"; source "HAVANA"; tag "CCDS";
chr17	HAVANA	exon	82445864	82445960	.	-	.	gene_id "ENSG00000178927.17"; transcript_id "ENST00000584503.5"; gene_type "protein_coding"; gene_status "KNOWN"; gene_name "CYBC1"; transcript_type "protein_coding"; transcript_status "KNOWN"; transcript_name "CYBC1-234"; exon_number "4"; exon_id "ENSE00003551575.1"; talon_gene "47988"; talon_transcript "170801"; talon_exon "791491"; ccdsid "CCDS32776.1"; exon_status "KNOWN"; level "2"; protein_id "ENSP00000342228.8"; source "HAVANA"; tag "basic";
chr17	HAVANA	exon	82444447	82444591	.	-	.	gene_id "ENSG00000178927.17"; transcript_id "ENST00000584503.5"; gene_type "protein_coding"; gene_status "KNOWN"; gene_name "CYBC1"; transcript_type "protein_coding"; transcript_status "KNOWN"; transcript_name "CYBC1-234"; exon_number "5"; exon_id "ENSE00003531942.1"; talon_gene "47988"; talon_transcript "170801"; talon_exon "791493"; ccdsid "CCDS32776.1"; exon_status "KNOWN"; level "2"; protein_id "ENSP00000342228.8"; source "HAVANA"; tag "basic";
chr17	HAVANA	exon	82443937	82444124	.	-	.	gene_id "ENSG00000178927.17"; transcript_id "ENST00000584503.5"; gene_type "protein_coding"; gene_status "KNOWN"; gene_name "CYBC1"; transcript_type "protein_coding"; transcript_status "KNOWN"; transcript_name "CYBC1-234"; exon_number "6"; exon_id "ENSE00002686467.1"; talon_gene "47988"; talon_transcript "170801"; talon_exon "791546"; exon_status "KNOWN"; level "2"; protein_id "ENSP00000488983.1"; source "HAVANA"; tag "basic";
chr17	HAVANA	transcript	82445251	82450829	.	-	.	gene_id "ENSG00000178927.17"; transcript_id "ENST00000578941.5"; gene_name "CYBC1"; gene_status "KNOWN"; gene_type "protein_coding"; transcript_type "retained_intron"; transcript_status "KNOWN"; transcript_name "CYBC1-217"; talon_gene "47988"; talon_transcript "170812"; havana_transcript "OTTHUMT00000443284.1"; level "2"; source "HAVANA"; tag "retained_intron_CDS"; transcript_support_level "1";
chr17	HAVANA	exon	82450700	82450829	.	-	.	gene_id "ENSG00000178927.17"; transcript_id "ENST00000578941.5"; gene_type "protein_coding"; gene_status "KNOWN"; gene_name "CYBC1"; transcript_type "retained_intron"; transcript_status "KNOWN"; transcript_name "CYBC1-217"; exon_number "1"; exon_id "ENSE00001423947.4"; talon_gene "47988"; talon_transcript "170812"; talon_exon "791498"; ccdsid "CCDS32776.1"; exon_status "KNOWN"; level "2"; protein_id "ENSP00000307765.5"; source "HAVANA"; tag "CCDS";
chr17	HAVANA	exon	82449170	82449292	.	-	.	gene_id "ENSG00000178927.17"; transcript_id "ENST00000578941.5"; gene_type "protein_coding"; gene_status "KNOWN"; gene_name "CYBC1"; transcript_type "retained_intron"; transcript_status "KNOWN"; transcript_name "CYBC1-217"; exon_number "2"; exon_id "ENSE00003583313.1"; talon_gene "47988"; talon_transcript "170812"; talon_exon "791500"; ccdsid "CCDS32776.1"; exon_status "KNOWN"; level "2"; protein_id "ENSP00000307765.5"; source "HAVANA"; tag "CCDS";
chr17	HAVANA	exon	82447580	82447621	.	-	.	gene_id "ENSG00000178927.17"; transcript_id "ENST00000578941.5"; gene_type "protein_coding"; gene_status "KNOWN"; gene_name "CYBC1"; transcript_type "retained_intron"; transcript_status "KNOWN"; transcript_name "CYBC1-217"; exon_number "3"; exon_id "ENSE00003549237.1"; talon_gene "47988"; talon_transcript "170812"; talon_exon "791502"; ccdsid "CCDS32776.1"; exon_status "KNOWN"; level "2"; protein_id "ENSP00000307765.5"; source "HAVANA"; tag "CCDS";
chr17	HAVANA	exon	82446623	82446696	.	-	.	gene_id "ENSG00000178927.17"; transcript_id "ENST00000578941.5"; gene_type "protein_coding"; gene_status "KNOWN"; gene_name "CYBC1"; transcript_type "retained_intron"; transcript_status "KNOWN"; transcript_name "CYBC1-217"; exon_number "4"; exon_id "ENSE00003564525.1"; talon_gene "47988"; talon_transcript "170812"; talon_exon "791504"; ccdsid "CCDS32776.1"; exon_status "KNOWN"; level "2"; protein_id "ENSP00000307765.5"; source "HAVANA"; tag "CCDS";
chr17	HAVANA	exon	82445251	82445960	.	-	.	gene_id "ENSG00000178927.17"; transcript_id "ENST00000578941.5"; gene_type "protein_coding"; gene_status "KNOWN"; gene_name "CYBC1"; transcript_type "retained_intron"; transcript_status "KNOWN"; transcript_name "CYBC1-217"; exon_number "5"; exon_id "ENSE00002708207.1"; talon_gene "47988"; talon_transcript "170812"; talon_exon "791578"; exon_status "KNOWN"; level "2"; source "HAVANA"; tag "retained_intron_CDS";
chr17	HAVANA	transcript	82449432	82450774	.	-	.	gene_id "ENSG00000178927.17"; transcript_id "ENST00000583242.1"; gene_name "CYBC1"; gene_status "KNOWN"; gene_type "protein_coding"; transcript_type "processed_transcript"; transcript_status "KNOWN"; transcript_name "CYBC1-228"; talon_gene "47988"; talon_transcript "170819"; havana_transcript "OTTHUMT00000443291.1"; level "2"; source "HAVANA"; transcript_support_level "4";
chr17	HAVANA	exon	82450700	82450774	.	-	.	gene_id "ENSG00000178927.17"; transcript_id "ENST00000583242.1"; gene_type "protein_coding"; gene_status "KNOWN"; gene_name "CYBC1"; transcript_type "processed_transcript"; transcript_status "KNOWN"; transcript_name "CYBC1-228"; exon_number "1"; exon_id "ENSE00002732642.1"; talon_gene "47988"; talon_transcript "170819"; talon_exon "791588"; exon_status "KNOWN"; level "2"; source "HAVANA";
chr17	HAVANA	exon	82449432	82449956	.	-	.	gene_id "ENSG00000178927.17"; transcript_id "ENST00000583242.1"; gene_type "protein_coding"; gene_status "KNOWN"; gene_name "CYBC1"; transcript_type "processed_transcript"; transcript_status "KNOWN"; transcript_name "CYBC1-228"; exon_number "2"; exon_id "ENSE00002709632.1"; talon_gene "47988"; talon_transcript "170819"; talon_exon "791589"; exon_status "KNOWN"; level "2"; source "HAVANA";
chr17	HAVANA	transcript	82449715	82450768	.	-	.	gene_id "ENSG00000178927.17"; transcript_id "ENST00000585115.1"; gene_name "CYBC1"; gene_status "KNOWN"; gene_type "protein_coding"; transcript_type "processed_transcript"; transcript_status "KNOWN"; transcript_name "CYBC1-240"; talon_gene "47988"; talon_transcript "170820"; havana_transcript "OTTHUMT00000443292.1"; level "2"; source "HAVANA"; transcript_support_level "4";
chr17	HAVANA	exon	82450700	82450768	.	-	.	gene_id "ENSG00000178927.17"; transcript_id "ENST00000585115.1"; gene_type "protein_coding"; gene_status "KNOWN"; gene_name "CYBC1"; transcript_type "processed_transcript"; transcript_status "KNOWN"; transcript_name "CYBC1-240"; exon_number "1"; exon_id "ENSE00002689261.1"; talon_gene "47988"; talon_transcript "170820"; talon_exon "791590"; exon_status "KNOWN"; level "2"; source "HAVANA";
chr17	HAVANA	exon	82449715	82450254	.	-	.	gene_id "ENSG00000178927.17"; transcript_id "ENST00000585115.1"; gene_type "protein_coding"; gene_status "KNOWN"; gene_name "CYBC1"; transcript_type "processed_transcript"; transcript_status "KNOWN"; transcript_name "CYBC1-240"; exon_number "2"; exon_id "ENSE00002689415.1"; talon_gene "47988"; talon_transcript "170820"; talon_exon "791591"; exon_status "KNOWN"; level "2"; source "HAVANA";
chr17	HAVANA	gene	82454273	82458521	.	-	.	gene_id "ENSG00000265458.1"; gene_name "AC132938.3"; gene_status "KNOWN"; gene_type "antisense"; talon_gene "47989"; havana_gene "OTTHUMG00000178838.1"; level "2";
chr17	HAVANA	transcript	82454273	82458521	.	-	.	gene_id "ENSG00000265458.1"; transcript_id "ENST00000579095.1"; gene_name "AC132938.3"; gene_status "KNOWN"; gene_type "antisense"; transcript_type "antisense"; transcript_status "KNOWN"; transcript_name "AC132938.3-201"; talon_gene "47989"; talon_transcript "170823"; havana_transcript "OTTHUMT00000443523.1"; level "2"; source "HAVANA"; tag "basic"; transcript_support_level "2";
chr17	HAVANA	exon	82458417	82458521	.	-	.	gene_id "ENSG00000265458.1"; transcript_id "ENST00000579095.1"; gene_type "antisense"; gene_status "KNOWN"; gene_name "AC132938.3"; transcript_type "antisense"; transcript_status "KNOWN"; transcript_name "AC132938.3-201"; exon_number "1"; exon_id "ENSE00002703027.1"; talon_gene "47989"; talon_transcript "170823"; talon_exon "791597"; exon_status "KNOWN"; level "2"; source "HAVANA"; tag "basic";
chr17	HAVANA	exon	82457438	82457548	.	-	.	gene_id "ENSG00000265458.1"; transcript_id "ENST00000579095.1"; gene_type "antisense"; gene_status "KNOWN"; gene_name "AC132938.3"; transcript_type "antisense"; transcript_status "KNOWN"; transcript_name "AC132938.3-201"; exon_number "2"; exon_id "ENSE00002730733.1"; talon_gene "47989"; talon_transcript "170823"; talon_exon "791599"; exon_status "KNOWN"; level "2"; source "HAVANA"; tag "basic";
chr17	HAVANA	exon	82454273	82454413	.	-	.	gene_id "ENSG00000265458.1"; transcript_id "ENST00000579095.1"; gene_type "antisense"; gene_status "KNOWN"; gene_name "AC132938.3"; transcript_type "antisense"; transcript_status "KNOWN"; transcript_name "AC132938.3-201"; exon_number "3"; exon_id "ENSE00002713833.1"; talon_gene "47989"; talon_transcript "170823"; talon_exon "791601"; exon_status "KNOWN"; level "2"; source "HAVANA"; tag "basic";
chr17	HAVANA	gene	82458185	82488062	.	+	.	gene_id "ENSG00000141562.17"; gene_name "NARF"; gene_status "KNOWN"; gene_type "protein_coding"; talon_gene "47990"; havana_gene "OTTHUMG00000178844.4"; level "1"; tag "overlapping_locus";
chr17	HAVANA	transcript	82458185	82488255	.	+	.	gene_id "ENSG00000141562.17"; transcript_id "ENST00000390006.8"; gene_name "NARF"; gene_status "KNOWN"; gene_type "protein_coding"; transcript_type "protein_coding"; transcript_status "KNOWN"; transcript_name "NARF-204"; talon_gene "47990"; talon_transcript "170826"; ccdsid "CCDS42404.1"; havana_transcript "OTTHUMT00000443569.1"; level "2"; protein_id "ENSP00000374656.4"; source "HAVANA"; tag "CCDS"; transcript_support_level "2";
chr17	HAVANA	exon	82458185	82458508	.	+	.	gene_id "ENSG00000141562.17"; transcript_id "ENST00000390006.8"; gene_type "protein_coding"; gene_status "KNOWN"; gene_name "NARF"; transcript_type "protein_coding"; transcript_status "KNOWN"; transcript_name "NARF-204"; exon_number "1"; exon_id "ENSE00001511439.3"; talon_gene "47990"; talon_transcript "170826"; talon_exon "791612"; ccdsid "CCDS42404.1"; exon_status "KNOWN"; level "2"; protein_id "ENSP00000374656.4"; source "HAVANA"; tag "CCDS";
chr17	ENSEMBL	exon	82459992	82460072	.	+	.	gene_id "ENSG00000141562.17"; transcript_id "ENST00000390006.8"; gene_type "protein_coding"; gene_status "KNOWN"; gene_name "NARF"; transcript_type "protein_coding"; transcript_status "KNOWN"; transcript_name "NARF-204"; exon_number "2"; exon_id "ENSE00003655622.1"; talon_gene "47990"; talon_transcript "170826"; talon_exon "791607"; ccdsid "CCDS42404.1"; exon_status "KNOWN"; level "3"; protein_id "ENSP00000409710.3"; source "ENSEMBL"; tag "appris_alternative_2";
chr17	ENSEMBL	exon	82464287	82464430	.	+	.	gene_id "ENSG00000141562.17"; transcript_id "ENST00000390006.8"; gene_type "protein_coding"; gene_status "KNOWN"; gene_name "NARF"; transcript_type "protein_coding"; transcript_status "KNOWN"; transcript_name "NARF-204"; exon_number "3"; exon_id "ENSE00003693176.1"; talon_gene "47990"; talon_transcript "170826"; talon_exon "791609"; ccdsid "CCDS42404.1"; exon_status "KNOWN"; level "3"; protein_id "ENSP00000409710.3"; source "ENSEMBL"; tag "appris_alternative_2";
chr17	ENSEMBL	exon	82468764	82468896	.	+	.	gene_id "ENSG00000141562.17"; transcript_id "ENST00000390006.8"; gene_type "protein_coding"; gene_status "KNOWN"; gene_name "NARF"; transcript_type "protein_coding"; transcript_status "KNOWN"; transcript_name "NARF-204"; exon_number "4"; exon_id "ENSE00003731796.1"; talon_gene "47990"; talon_transcript "170826"; talon_exon "791614"; ccdsid "CCDS42404.1"; exon_status "KNOWN"; level "3"; protein_id "ENSP00000409710.3"; source "ENSEMBL"; tag "appris_alternative_2";
chr17	ENSEMBL	exon	82472564	82472698	.	+	.	gene_id "ENSG00000141562.17"; transcript_id "ENST00000390006.8"; gene_type "protein_coding"; gene_status "KNOWN"; gene_name "NARF"; transcript_type "protein_coding"; transcript_status "KNOWN"; transcript_name "NARF-204"; exon_number "5"; exon_id "ENSE00003587154.1"; talon_gene "47990"; talon_transcript "170826"; talon_exon "791616"; ccdsid "CCDS42404.1"; exon_status "KNOWN"; level "3"; protein_id "ENSP00000409710.3"; source "ENSEMBL"; tag "appris_alternative_2";
chr17	ENSEMBL	exon	82478800	82478918	.	+	.	gene_id "ENSG00000141562.17"; transcript_id "ENST00000390006.8"; gene_type "protein_coding"; gene_status "KNOWN"; gene_name "NARF"; transcript_type "protein_coding"; transcript_status "KNOWN"; transcript_name "NARF-204"; exon_number "6"; exon_id "ENSE00003531000.1"; talon_gene "47990"; talon_transcript "170826"; talon_exon "791618"; ccdsid "CCDS42404.1"; exon_status "KNOWN"; level "3"; protein_id "ENSP00000409710.3"; source "ENSEMBL"; tag "appris_alternative_2";
chr17	ENSEMBL	exon	82481082	82481211	.	+	.	gene_id "ENSG00000141562.17"; transcript_id "ENST00000390006.8"; gene_type "protein_coding"; gene_status "KNOWN"; gene_name "NARF"; transcript_type "protein_coding"; transcript_status "KNOWN"; transcript_name "NARF-204"; exon_number "7"; exon_id "ENSE00003477275.1"; talon_gene "47990"; talon_transcript "170826"; talon_exon "791620"; ccdsid "CCDS42404.1"; exon_status "KNOWN"; level "3"; protein_id "ENSP00000409710.3"; source "ENSEMBL"; tag "appris_alternative_2";
chr17	ENSEMBL	exon	82483716	82483779	.	+	.	gene_id "ENSG00000141562.17"; transcript_id "ENST00000390006.8"; gene_type "protein_coding"; gene_status "KNOWN"; gene_name "NARF"; transcript_type "protein_coding"; transcript_status "KNOWN"; transcript_name "NARF-204"; exon_number "8"; exon_id "ENSE00003574136.1"; talon_gene "47990"; talon_transcript "170826"; talon_exon "791622"; ccdsid "CCDS42404.1"; exon_status "KNOWN"; level "3"; protein_id "ENSP00000409710.3"; source "ENSEMBL"; tag "appris_alternative_2";
chr17	ENSEMBL	exon	82484813	82484950	.	+	.	gene_id "ENSG00000141562.17"; transcript_id "ENST00000390006.8"; gene_type "protein_coding"; gene_status "KNOWN"; gene_name "NARF"; transcript_type "protein_coding"; transcript_status "KNOWN"; transcript_name "NARF-204"; exon_number "9"; exon_id "ENSE00003664108.1"; talon_gene "47990"; talon_transcript "170826"; talon_exon "791624"; ccdsid "CCDS42404.1"; exon_status "KNOWN"; level "3"; protein_id "ENSP00000409710.3"; source "ENSEMBL"; tag "appris_alternative_2";
chr17	ENSEMBL	exon	82485497	82485654	.	+	.	gene_id "ENSG00000141562.17"; transcript_id "ENST00000390006.8"; gene_type "protein_coding"; gene_status "KNOWN"; gene_name "NARF"; transcript_type "protein_coding"; transcript_status "KNOWN"; transcript_name "NARF-204"; exon_number "10"; exon_id "ENSE00003458599.1"; talon_gene "47990"; talon_transcript "170826"; talon_exon "791626"; ccdsid "CCDS42404.1"; exon_status "KNOWN"; level "3"; protein_id "ENSP00000409710.3"; source "ENSEMBL"; tag "appris_alternative_2";
chr17	HAVANA	exon	82487916	82488255	.	+	.	gene_id "ENSG00000141562.17"; transcript_id "ENST00000390006.8"; gene_type "protein_coding"; gene_status "KNOWN"; gene_name "NARF"; transcript_type "protein_coding"; transcript_status "KNOWN"; transcript_name "NARF-204"; exon_number "11"; exon_id "ENSE00002217786.1"; talon_gene "47990"; talon_transcript "170826"; talon_exon "791628"; ccdsid "CCDS42404.1"; exon_status "KNOWN"; level "2"; protein_id "ENSP00000374656.4"; source "HAVANA"; tag "CCDS";
chr17	TALON	transcript	82458228	82488265	.	+	.	gene_id "ENSG00000141562.17"; transcript_id "ENCODEHT000569310"; gene_name "NARF"; gene_status "KNOWN"; gene_type "protein_coding"; transcript_status "NOVEL"; transcript_name "ENCODEHT000569310"; talon_gene "47990"; talon_transcript "569310"; NIC_transcript "TRUE";
chr17	TALON	exon	82458228	82458830	.	+	.	gene_id "ENSG00000141562.17"; transcript_id "ENCODEHT000569310"; gene_type "protein_coding"; gene_status "KNOWN"; gene_name "NARF"; transcript_status "NOVEL"; transcript_name "ENCODEHT000569310"; exon_number "1"; exon_id "1352294"; talon_gene "47990"; talon_transcript "569310"; talon_exon "1352294"; exon_status "NOVEL";
chr17	TALON	exon	82459992	82460076	.	+	.	gene_id "ENSG00000141562.17"; transcript_id "ENCODEHT000569310"; gene_type "protein_coding"; gene_status "KNOWN"; gene_name "NARF"; transcript_status "NOVEL"; transcript_name "ENCODEHT000569310"; exon_number "2"; exon_id "1352265"; talon_gene "47990"; talon_transcript "569310"; talon_exon "1352265"; exon_status "NOVEL";
chr17	ENSEMBL	exon	82464287	82464430	.	+	.	gene_id "ENSG00000141562.17"; transcript_id "ENCODEHT000569310"; gene_type "protein_coding"; gene_status "KNOWN"; gene_name "NARF"; transcript_status "NOVEL"; transcript_name "ENCODEHT000569310"; exon_number "3"; exon_id "ENSE00003693176.1"; talon_gene "47990"; talon_transcript "569310"; talon_exon "791609"; ccdsid "CCDS42404.1"; exon_status "KNOWN"; level "3"; protein_id "ENSP00000409710.3"; source "ENSEMBL"; tag "appris_alternative_2";
chr17	ENSEMBL	exon	82468764	82468896	.	+	.	gene_id "ENSG00000141562.17"; transcript_id "ENCODEHT000569310"; gene_type "protein_coding"; gene_status "KNOWN"; gene_name "NARF"; transcript_status "NOVEL"; transcript_name "ENCODEHT000569310"; exon_number "4"; exon_id "ENSE00003731796.1"; talon_gene "47990"; talon_transcript "569310"; talon_exon "791614"; ccdsid "CCDS42404.1"; exon_status "KNOWN"; level "3"; protein_id "ENSP00000409710.3"; source "ENSEMBL"; tag "appris_alternative_2";
chr17	ENSEMBL	exon	82472564	82472698	.	+	.	gene_id "ENSG00000141562.17"; transcript_id "ENCODEHT000569310"; gene_type "protein_coding"; gene_status "KNOWN"; gene_name "NARF"; transcript_status "NOVEL"; transcript_name "ENCODEHT000569310"; exon_number "5"; exon_id "ENSE00003587154.1"; talon_gene "47990"; talon_transcript "569310"; talon_exon "791616"; ccdsid "CCDS42404.1"; exon_status "KNOWN"; level "3"; protein_id "ENSP00000409710.3"; source "ENSEMBL"; tag "appris_alternative_2";
chr17	ENSEMBL	exon	82478800	82478918	.	+	.	gene_id "ENSG00000141562.17"; transcript_id "ENCODEHT000569310"; gene_type "protein_coding"; gene_status "KNOWN"; gene_name "NARF"; transcript_status "NOVEL"; transcript_name "ENCODEHT000569310"; exon_number "6"; exon_id "ENSE00003531000.1"; talon_gene "47990"; talon_transcript "569310"; talon_exon "791618"; ccdsid "CCDS42404.1"; exon_status "KNOWN"; level "3"; protein_id "ENSP00000409710.3"; source "ENSEMBL"; tag "appris_alternative_2";
chr17	ENSEMBL	exon	82481082	82481211	.	+	.	gene_id "ENSG00000141562.17"; transcript_id "ENCODEHT000569310"; gene_type "protein_coding"; gene_status "KNOWN"; gene_name "NARF"; transcript_status "NOVEL"; transcript_name "ENCODEHT000569310"; exon_number "7"; exon_id "ENSE00003477275.1"; talon_gene "47990"; talon_transcript "569310"; talon_exon "791620"; ccdsid "CCDS42404.1"; exon_status "KNOWN"; level "3"; protein_id "ENSP00000409710.3"; source "ENSEMBL"; tag "appris_alternative_2";
chr17	ENSEMBL	exon	82483716	82483779	.	+	.	gene_id "ENSG00000141562.17"; transcript_id "ENCODEHT000569310"; gene_type "protein_coding"; gene_status "KNOWN"; gene_name "NARF"; transcript_status "NOVEL"; transcript_name "ENCODEHT000569310"; exon_number "8"; exon_id "ENSE00003574136.1"; talon_gene "47990"; talon_transcript "569310"; talon_exon "791622"; ccdsid "CCDS42404.1"; exon_status "KNOWN"; level "3"; protein_id "ENSP00000409710.3"; source "ENSEMBL"; tag "appris_alternative_2";
chr17	ENSEMBL	exon	82484813	82484950	.	+	.	gene_id "ENSG00000141562.17"; transcript_id "ENCODEHT000569310"; gene_type "protein_coding"; gene_status "KNOWN"; gene_name "NARF"; transcript_status "NOVEL"; transcript_name "ENCODEHT000569310"; exon_number "9"; exon_id "ENSE00003664108.1"; talon_gene "47990"; talon_transcript "569310"; talon_exon "791624"; ccdsid "CCDS42404.1"; exon_status "KNOWN"; level "3"; protein_id "ENSP00000409710.3"; source "ENSEMBL"; tag "appris_alternative_2";
chr17	ENSEMBL	exon	82485497	82485654	.	+	.	gene_id "ENSG00000141562.17"; transcript_id "ENCODEHT000569310"; gene_type "protein_coding"; gene_status "KNOWN"; gene_name "NARF"; transcript_status "NOVEL"; transcript_name "ENCODEHT000569310"; exon_number "10"; exon_id "ENSE00003458599.1"; talon_gene "47990"; talon_transcript "569310"; talon_exon "791626"; ccdsid "CCDS42404.1"; exon_status "KNOWN"; level "3"; protein_id "ENSP00000409710.3"; source "ENSEMBL"; tag "appris_alternative_2";
chr17	ENSEMBL	exon	82487916	82488265	.	+	.	gene_id "ENSG00000141562.17"; transcript_id "ENCODEHT000569310"; gene_type "protein_coding"; gene_status "KNOWN"; gene_name "NARF"; transcript_status "NOVEL"; transcript_name "ENCODEHT000569310"; exon_number "11"; exon_id "ENSE00003746670.1"; talon_gene "47990"; talon_transcript "569310"; talon_exon "791654"; exon_status "KNOWN"; level "3"; protein_id "ENSP00000409710.3"; source "ENSEMBL"; tag "appris_alternative_2";
chr17	HAVANA	transcript	82458606	82490537	.	+	.	gene_id "ENSG00000141562.17"; transcript_id "ENST00000309794.15"; gene_name "NARF"; gene_status "KNOWN"; gene_type "protein_coding"; transcript_type "protein_coding"; transcript_status "KNOWN"; transcript_name "NARF-201"; talon_gene "47990"; talon_transcript "170830"; ccdsid "CCDS32777.1"; havana_transcript "OTTHUMT00000443573.2"; level "2"; protein_id "ENSP00000309899.10"; source "HAVANA"; tag "CCDS"; transcript_support_level "1";
chr17	HAVANA	exon	82458606	82458830	.	+	.	gene_id "ENSG00000141562.17"; transcript_id "ENST00000309794.15"; gene_type "protein_coding"; gene_status "KNOWN"; gene_name "NARF"; transcript_type "protein_coding"; transcript_status "KNOWN"; transcript_name "NARF-201"; exon_number "1"; exon_id "ENSE00002711752.1"; talon_gene "47990"; talon_transcript "170830"; talon_exon "791638"; ccdsid "CCDS32777.1"; exon_status "KNOWN"; level "2"; protein_id "ENSP00000309899.10"; source "HAVANA"; tag "CCDS";
chr17	ENSEMBL	exon	82459992	82460072	.	+	.	gene_id "ENSG00000141562.17"; transcript_id "ENST00000309794.15"; gene_type "protein_coding"; gene_status "KNOWN"; gene_name "NARF"; transcript_type "protein_coding"; transcript_status "KNOWN"; transcript_name "NARF-201"; exon_number "2"; exon_id "ENSE00003655622.1"; talon_gene "47990"; talon_transcript "170830"; talon_exon "791607"; ccdsid "CCDS42404.1"; exon_status "KNOWN"; level "3"; protein_id "ENSP00000409710.3"; source "ENSEMBL"; tag "appris_alternative_2";
chr17	ENSEMBL	exon	82464287	82464430	.	+	.	gene_id "ENSG00000141562.17"; transcript_id "ENST00000309794.15"; gene_type "protein_coding"; gene_status "KNOWN"; gene_name "NARF"; transcript_type "protein_coding"; transcript_status "KNOWN"; transcript_name "NARF-201"; exon_number "3"; exon_id "ENSE00003693176.1"; talon_gene "47990"; talon_transcript "170830"; talon_exon "791609"; ccdsid "CCDS42404.1"; exon_status "KNOWN"; level "3"; protein_id "ENSP00000409710.3"; source "ENSEMBL"; tag "appris_alternative_2";
chr17	ENSEMBL	exon	82468764	82468896	.	+	.	gene_id "ENSG00000141562.17"; transcript_id "ENST00000309794.15"; gene_type "protein_coding"; gene_status "KNOWN"; gene_name "NARF"; transcript_type "protein_coding"; transcript_status "KNOWN"; transcript_name "NARF-201"; exon_number "4"; exon_id "ENSE00003731796.1"; talon_gene "47990"; talon_transcript "170830"; talon_exon "791614"; ccdsid "CCDS42404.1"; exon_status "KNOWN"; level "3"; protein_id "ENSP00000409710.3"; source "ENSEMBL"; tag "appris_alternative_2";
chr17	ENSEMBL	exon	82472564	82472698	.	+	.	gene_id "ENSG00000141562.17"; transcript_id "ENST00000309794.15"; gene_type "protein_coding"; gene_status "KNOWN"; gene_name "NARF"; transcript_type "protein_coding"; transcript_status "KNOWN"; transcript_name "NARF-201"; exon_number "5"; exon_id "ENSE00003587154.1"; talon_gene "47990"; talon_transcript "170830"; talon_exon "791616"; ccdsid "CCDS42404.1"; exon_status "KNOWN"; level "3"; protein_id "ENSP00000409710.3"; source "ENSEMBL"; tag "appris_alternative_2";
chr17	ENSEMBL	exon	82478800	82478918	.	+	.	gene_id "ENSG00000141562.17"; transcript_id "ENST00000309794.15"; gene_type "protein_coding"; gene_status "KNOWN"; gene_name "NARF"; transcript_type "protein_coding"; transcript_status "KNOWN"; transcript_name "NARF-201"; exon_number "6"; exon_id "ENSE00003531000.1"; talon_gene "47990"; talon_transcript "170830"; talon_exon "791618"; ccdsid "CCDS42404.1"; exon_status "KNOWN"; level "3"; protein_id "ENSP00000409710.3"; source "ENSEMBL"; tag "appris_alternative_2";
chr17	ENSEMBL	exon	82481082	82481211	.	+	.	gene_id "ENSG00000141562.17"; transcript_id "ENST00000309794.15"; gene_type "protein_coding"; gene_status "KNOWN"; gene_name "NARF"; transcript_type "protein_coding"; transcript_status "KNOWN"; transcript_name "NARF-201"; exon_number "7"; exon_id "ENSE00003477275.1"; talon_gene "47990"; talon_transcript "170830"; talon_exon "791620"; ccdsid "CCDS42404.1"; exon_status "KNOWN"; level "3"; protein_id "ENSP00000409710.3"; source "ENSEMBL"; tag "appris_alternative_2";
chr17	ENSEMBL	exon	82483716	82483779	.	+	.	gene_id "ENSG00000141562.17"; transcript_id "ENST00000309794.15"; gene_type "protein_coding"; gene_status "KNOWN"; gene_name "NARF"; transcript_type "protein_coding"; transcript_status "KNOWN"; transcript_name "NARF-201"; exon_number "8"; exon_id "ENSE00003574136.1"; talon_gene "47990"; talon_transcript "170830"; talon_exon "791622"; ccdsid "CCDS42404.1"; exon_status "KNOWN"; level "3"; protein_id "ENSP00000409710.3"; source "ENSEMBL"; tag "appris_alternative_2";
chr17	ENSEMBL	exon	82484813	82484950	.	+	.	gene_id "ENSG00000141562.17"; transcript_id "ENST00000309794.15"; gene_type "protein_coding"; gene_status "KNOWN"; gene_name "NARF"; transcript_type "protein_coding"; transcript_status "KNOWN"; transcript_name "NARF-201"; exon_number "9"; exon_id "ENSE00003664108.1"; talon_gene "47990"; talon_transcript "170830"; talon_exon "791624"; ccdsid "CCDS42404.1"; exon_status "KNOWN"; level "3"; protein_id "ENSP00000409710.3"; source "ENSEMBL"; tag "appris_alternative_2";
chr17	ENSEMBL	exon	82485497	82485654	.	+	.	gene_id "ENSG00000141562.17"; transcript_id "ENST00000309794.15"; gene_type "protein_coding"; gene_status "KNOWN"; gene_name "NARF"; transcript_type "protein_coding"; transcript_status "KNOWN"; transcript_name "NARF-201"; exon_number "10"; exon_id "ENSE00003458599.1"; talon_gene "47990"; talon_transcript "170830"; talon_exon "791626"; ccdsid "CCDS42404.1"; exon_status "KNOWN"; level "3"; protein_id "ENSP00000409710.3"; source "ENSEMBL"; tag "appris_alternative_2";
chr17	HAVANA	exon	82487916	82490537	.	+	.	gene_id "ENSG00000141562.17"; transcript_id "ENST00000309794.15"; gene_type "protein_coding"; gene_status "KNOWN"; gene_name "NARF"; transcript_type "protein_coding"; transcript_status "KNOWN"; transcript_name "NARF-201"; exon_number "11"; exon_id "ENSE00002711155.2"; talon_gene "47990"; talon_transcript "170830"; talon_exon "791640"; ccdsid "CCDS32777.1"; exon_status "KNOWN"; level "2"; protein_id "ENSP00000309899.10"; source "HAVANA"; tag "CCDS";
chr17	TALON	transcript	82458697	82488261	.	+	.	gene_id "ENSG00000141562.17"; transcript_id "ENCODEHT000569348"; gene_name "NARF"; gene_status "KNOWN"; gene_type "protein_coding"; transcript_status "NOVEL"; transcript_name "ENCODEHT000569348"; talon_gene "47990"; talon_transcript "569348"; NIC_transcript "TRUE";
chr17	HAVANA	exon	82458697	82458830	.	+	.	gene_id "ENSG00000141562.17"; transcript_id "ENCODEHT000569348"; gene_type "protein_coding"; gene_status "KNOWN"; gene_name "NARF"; transcript_status "NOVEL"; transcript_name "ENCODEHT000569348"; exon_number "1"; exon_id "ENSE00002686779.1"; talon_gene "47990"; talon_transcript "569348"; talon_exon "791655"; exon_status "KNOWN"; level "2"; protein_id "ENSP00000363739.5"; source "HAVANA";
chr17	TALON	exon	82459992	82460076	.	+	.	gene_id "ENSG00000141562.17"; transcript_id "ENCODEHT000569348"; gene_type "protein_coding"; gene_status "KNOWN"; gene_name "NARF"; transcript_status "NOVEL"; transcript_name "ENCODEHT000569348"; exon_number "2"; exon_id "1352265"; talon_gene "47990"; talon_transcript "569348"; talon_exon "1352265"; exon_status "NOVEL";
chr17	TALON	exon	82464290	82464430	.	+	.	gene_id "ENSG00000141562.17"; transcript_id "ENCODEHT000569348"; gene_type "protein_coding"; gene_status "KNOWN"; gene_name "NARF"; transcript_status "NOVEL"; transcript_name "ENCODEHT000569348"; exon_number "3"; exon_id "1352267"; talon_gene "47990"; talon_transcript "569348"; talon_exon "1352267"; exon_status "NOVEL";
chr17	ENSEMBL	exon	82468764	82468896	.	+	.	gene_id "ENSG00000141562.17"; transcript_id "ENCODEHT000569348"; gene_type "protein_coding"; gene_status "KNOWN"; gene_name "NARF"; transcript_status "NOVEL"; transcript_name "ENCODEHT000569348"; exon_number "4"; exon_id "ENSE00003731796.1"; talon_gene "47990"; talon_transcript "569348"; talon_exon "791614"; ccdsid "CCDS42404.1"; exon_status "KNOWN"; level "3"; protein_id "ENSP00000409710.3"; source "ENSEMBL"; tag "appris_alternative_2";
chr17	ENSEMBL	exon	82472564	82472698	.	+	.	gene_id "ENSG00000141562.17"; transcript_id "ENCODEHT000569348"; gene_type "protein_coding"; gene_status "KNOWN"; gene_name "NARF"; transcript_status "NOVEL"; transcript_name "ENCODEHT000569348"; exon_number "5"; exon_id "ENSE00003587154.1"; talon_gene "47990"; talon_transcript "569348"; talon_exon "791616"; ccdsid "CCDS42404.1"; exon_status "KNOWN"; level "3"; protein_id "ENSP00000409710.3"; source "ENSEMBL"; tag "appris_alternative_2";
chr17	ENSEMBL	exon	82478800	82478918	.	+	.	gene_id "ENSG00000141562.17"; transcript_id "ENCODEHT000569348"; gene_type "protein_coding"; gene_status "KNOWN"; gene_name "NARF"; transcript_status "NOVEL"; transcript_name "ENCODEHT000569348"; exon_number "6"; exon_id "ENSE00003531000.1"; talon_gene "47990"; talon_transcript "569348"; talon_exon "791618"; ccdsid "CCDS42404.1"; exon_status "KNOWN"; level "3"; protein_id "ENSP00000409710.3"; source "ENSEMBL"; tag "appris_alternative_2";
chr17	ENSEMBL	exon	82481082	82481211	.	+	.	gene_id "ENSG00000141562.17"; transcript_id "ENCODEHT000569348"; gene_type "protein_coding"; gene_status "KNOWN"; gene_name "NARF"; transcript_status "NOVEL"; transcript_name "ENCODEHT000569348"; exon_number "7"; exon_id "ENSE00003477275.1"; talon_gene "47990"; talon_transcript "569348"; talon_exon "791620"; ccdsid "CCDS42404.1"; exon_status "KNOWN"; level "3"; protein_id "ENSP00000409710.3"; source "ENSEMBL"; tag "appris_alternative_2";
chr17	ENSEMBL	exon	82483716	82483779	.	+	.	gene_id "ENSG00000141562.17"; transcript_id "ENCODEHT000569348"; gene_type "protein_coding"; gene_status "KNOWN"; gene_name "NARF"; transcript_status "NOVEL"; transcript_name "ENCODEHT000569348"; exon_number "8"; exon_id "ENSE00003574136.1"; talon_gene "47990"; talon_transcript "569348"; talon_exon "791622"; ccdsid "CCDS42404.1"; exon_status "KNOWN"; level "3"; protein_id "ENSP00000409710.3"; source "ENSEMBL"; tag "appris_alternative_2";
chr17	ENSEMBL	exon	82484813	82484950	.	+	.	gene_id "ENSG00000141562.17"; transcript_id "ENCODEHT000569348"; gene_type "protein_coding"; gene_status "KNOWN"; gene_name "NARF"; transcript_status "NOVEL"; transcript_name "ENCODEHT000569348"; exon_number "9"; exon_id "ENSE00003664108.1"; talon_gene "47990"; talon_transcript "569348"; talon_exon "791624"; ccdsid "CCDS42404.1"; exon_status "KNOWN"; level "3"; protein_id "ENSP00000409710.3"; source "ENSEMBL"; tag "appris_alternative_2";
chr17	ENSEMBL	exon	82485497	82485654	.	+	.	gene_id "ENSG00000141562.17"; transcript_id "ENCODEHT000569348"; gene_type "protein_coding"; gene_status "KNOWN"; gene_name "NARF"; transcript_status "NOVEL"; transcript_name "ENCODEHT000569348"; exon_number "10"; exon_id "ENSE00003458599.1"; talon_gene "47990"; talon_transcript "569348"; talon_exon "791626"; ccdsid "CCDS42404.1"; exon_status "KNOWN"; level "3"; protein_id "ENSP00000409710.3"; source "ENSEMBL"; tag "appris_alternative_2";
chr17	TALON	exon	82487916	82488261	.	+	.	gene_id "ENSG00000141562.17"; transcript_id "ENCODEHT000569348"; gene_type "protein_coding"; gene_status "KNOWN"; gene_name "NARF"; transcript_status "NOVEL"; transcript_name "ENCODEHT000569348"; exon_number "11"; exon_id "1352321"; talon_gene "47990"; talon_transcript "569348"; talon_exon "1352321"; exon_status "NOVEL";
chr17	HAVANA	transcript	82458712	82488259	.	+	.	gene_id "ENSG00000141562.17"; transcript_id "ENST00000577812.5"; gene_name "NARF"; gene_status "KNOWN"; gene_type "protein_coding"; transcript_type "retained_intron"; transcript_status "KNOWN"; transcript_name "NARF-209"; talon_gene "47990"; talon_transcript "170839"; havana_transcript "OTTHUMT00000443581.1"; level "2"; source "HAVANA"; tag "retained_intron_CDS"; transcript_support_level "5";
chr17	HAVANA	exon	82458712	82458830	.	+	.	gene_id "ENSG00000141562.17"; transcript_id "ENST00000577812.5"; gene_type "protein_coding"; gene_status "KNOWN"; gene_name "NARF"; transcript_type "retained_intron"; transcript_status "KNOWN"; transcript_name "NARF-209"; exon_number "1"; exon_id "ENSE00002727160.1"; talon_gene "47990"; talon_transcript "170839"; talon_exon "791674"; exon_status "KNOWN"; level "2"; source "HAVANA"; tag "retained_intron_CDS";
chr17	ENSEMBL	exon	82459992	82460072	.	+	.	gene_id "ENSG00000141562.17"; transcript_id "ENST00000577812.5"; gene_type "protein_coding"; gene_status "KNOWN"; gene_name "NARF"; transcript_type "retained_intron"; transcript_status "KNOWN"; transcript_name "NARF-209"; exon_number "2"; exon_id "ENSE00003655622.1"; talon_gene "47990"; talon_transcript "170839"; talon_exon "791607"; ccdsid "CCDS42404.1"; exon_status "KNOWN"; level "3"; protein_id "ENSP00000409710.3"; source "ENSEMBL"; tag "appris_alternative_2";
chr17	ENSEMBL	exon	82464287	82464430	.	+	.	gene_id "ENSG00000141562.17"; transcript_id "ENST00000577812.5"; gene_type "protein_coding"; gene_status "KNOWN"; gene_name "NARF"; transcript_type "retained_intron"; transcript_status "KNOWN"; transcript_name "NARF-209"; exon_number "3"; exon_id "ENSE00003693176.1"; talon_gene "47990"; talon_transcript "170839"; talon_exon "791609"; ccdsid "CCDS42404.1"; exon_status "KNOWN"; level "3"; protein_id "ENSP00000409710.3"; source "ENSEMBL"; tag "appris_alternative_2";
chr17	ENSEMBL	exon	82468764	82468896	.	+	.	gene_id "ENSG00000141562.17"; transcript_id "ENST00000577812.5"; gene_type "protein_coding"; gene_status "KNOWN"; gene_name "NARF"; transcript_type "retained_intron"; transcript_status "KNOWN"; transcript_name "NARF-209"; exon_number "4"; exon_id "ENSE00003731796.1"; talon_gene "47990"; talon_transcript "170839"; talon_exon "791614"; ccdsid "CCDS42404.1"; exon_status "KNOWN"; level "3"; protein_id "ENSP00000409710.3"; source "ENSEMBL"; tag "appris_alternative_2";
chr17	ENSEMBL	exon	82472564	82472698	.	+	.	gene_id "ENSG00000141562.17"; transcript_id "ENST00000577812.5"; gene_type "protein_coding"; gene_status "KNOWN"; gene_name "NARF"; transcript_type "retained_intron"; transcript_status "KNOWN"; transcript_name "NARF-209"; exon_number "5"; exon_id "ENSE00003587154.1"; talon_gene "47990"; talon_transcript "170839"; talon_exon "791616"; ccdsid "CCDS42404.1"; exon_status "KNOWN"; level "3"; protein_id "ENSP00000409710.3"; source "ENSEMBL"; tag "appris_alternative_2";
chr17	ENSEMBL	exon	82478800	82478918	.	+	.	gene_id "ENSG00000141562.17"; transcript_id "ENST00000577812.5"; gene_type "protein_coding"; gene_status "KNOWN"; gene_name "NARF"; transcript_type "retained_intron"; transcript_status "KNOWN"; transcript_name "NARF-209"; exon_number "6"; exon_id "ENSE00003531000.1"; talon_gene "47990"; talon_transcript "170839"; talon_exon "791618"; ccdsid "CCDS42404.1"; exon_status "KNOWN"; level "3"; protein_id "ENSP00000409710.3"; source "ENSEMBL"; tag "appris_alternative_2";
chr17	ENSEMBL	exon	82481082	82481211	.	+	.	gene_id "ENSG00000141562.17"; transcript_id "ENST00000577812.5"; gene_type "protein_coding"; gene_status "KNOWN"; gene_name "NARF"; transcript_type "retained_intron"; transcript_status "KNOWN"; transcript_name "NARF-209"; exon_number "7"; exon_id "ENSE00003477275.1"; talon_gene "47990"; talon_transcript "170839"; talon_exon "791620"; ccdsid "CCDS42404.1"; exon_status "KNOWN"; level "3"; protein_id "ENSP00000409710.3"; source "ENSEMBL"; tag "appris_alternative_2";
chr17	HAVANA	exon	82483716	82484950	.	+	.	gene_id "ENSG00000141562.17"; transcript_id "ENST00000577812.5"; gene_type "protein_coding"; gene_status "KNOWN"; gene_name "NARF"; transcript_type "retained_intron"; transcript_status "KNOWN"; transcript_name "NARF-209"; exon_number "8"; exon_id "ENSE00002691674.1"; talon_gene "47990"; talon_transcript "170839"; talon_exon "791675"; exon_status "KNOWN"; level "2"; source "HAVANA"; tag "retained_intron_CDS";
chr17	ENSEMBL	exon	82485497	82485654	.	+	.	gene_id "ENSG00000141562.17"; transcript_id "ENST00000577812.5"; gene_type "protein_coding"; gene_status "KNOWN"; gene_name "NARF"; transcript_type "retained_intron"; transcript_status "KNOWN"; transcript_name "NARF-209"; exon_number "9"; exon_id "ENSE00003458599.1"; talon_gene "47990"; talon_transcript "170839"; talon_exon "791626"; ccdsid "CCDS42404.1"; exon_status "KNOWN"; level "3"; protein_id "ENSP00000409710.3"; source "ENSEMBL"; tag "appris_alternative_2";
chr17	HAVANA	exon	82487916	82488259	.	+	.	gene_id "ENSG00000141562.17"; transcript_id "ENST00000577812.5"; gene_type "protein_coding"; gene_status "KNOWN"; gene_name "NARF"; transcript_type "retained_intron"; transcript_status "KNOWN"; transcript_name "NARF-209"; exon_number "10"; exon_id "ENSE00002731042.1"; talon_gene "47990"; talon_transcript "170839"; talon_exon "791676"; exon_status "KNOWN"; level "2"; source "HAVANA"; tag "retained_intron_CDS";
chr17	HAVANA	transcript	82458714	82479993	.	+	.	gene_id "ENSG00000141562.17"; transcript_id "ENST00000581743.5"; gene_name "NARF"; gene_status "KNOWN"; gene_type "protein_coding"; transcript_type "processed_transcript"; transcript_status "KNOWN"; transcript_name "NARF-217"; talon_gene "47990"; talon_transcript "170840"; havana_transcript "OTTHUMT00000443582.1"; level "2"; source "HAVANA"; transcript_support_level "5";
chr17	HAVANA	exon	82458714	82458830	.	+	.	gene_id "ENSG00000141562.17"; transcript_id "ENST00000581743.5"; gene_type "protein_coding"; gene_status "KNOWN"; gene_name "NARF"; transcript_type "processed_transcript"; transcript_status "KNOWN"; transcript_name "NARF-217"; exon_number "1"; exon_id "ENSE00002703831.1"; talon_gene "47990"; talon_transcript "170840"; talon_exon "791677"; exon_status "KNOWN"; level "2"; source "HAVANA";
chr17	ENSEMBL	exon	82459992	82460072	.	+	.	gene_id "ENSG00000141562.17"; transcript_id "ENST00000581743.5"; gene_type "protein_coding"; gene_status "KNOWN"; gene_name "NARF"; transcript_type "processed_transcript"; transcript_status "KNOWN"; transcript_name "NARF-217"; exon_number "2"; exon_id "ENSE00003655622.1"; talon_gene "47990"; talon_transcript "170840"; talon_exon "791607"; ccdsid "CCDS42404.1"; exon_status "KNOWN"; level "3"; protein_id "ENSP00000409710.3"; source "ENSEMBL"; tag "appris_alternative_2";
chr17	ENSEMBL	exon	82464287	82464430	.	+	.	gene_id "ENSG00000141562.17"; transcript_id "ENST00000581743.5"; gene_type "protein_coding"; gene_status "KNOWN"; gene_name "NARF"; transcript_type "processed_transcript"; transcript_status "KNOWN"; transcript_name "NARF-217"; exon_number "3"; exon_id "ENSE00003693176.1"; talon_gene "47990"; talon_transcript "170840"; talon_exon "791609"; ccdsid "CCDS42404.1"; exon_status "KNOWN"; level "3"; protein_id "ENSP00000409710.3"; source "ENSEMBL"; tag "appris_alternative_2";
chr17	ENSEMBL	exon	82468764	82468896	.	+	.	gene_id "ENSG00000141562.17"; transcript_id "ENST00000581743.5"; gene_type "protein_coding"; gene_status "KNOWN"; gene_name "NARF"; transcript_type "processed_transcript"; transcript_status "KNOWN"; transcript_name "NARF-217"; exon_number "4"; exon_id "ENSE00003731796.1"; talon_gene "47990"; talon_transcript "170840"; talon_exon "791614"; ccdsid "CCDS42404.1"; exon_status "KNOWN"; level "3"; protein_id "ENSP00000409710.3"; source "ENSEMBL"; tag "appris_alternative_2";
chr17	ENSEMBL	exon	82472564	82472698	.	+	.	gene_id "ENSG00000141562.17"; transcript_id "ENST00000581743.5"; gene_type "protein_coding"; gene_status "KNOWN"; gene_name "NARF"; transcript_type "processed_transcript"; transcript_status "KNOWN"; transcript_name "NARF-217"; exon_number "5"; exon_id "ENSE00003587154.1"; talon_gene "47990"; talon_transcript "170840"; talon_exon "791616"; ccdsid "CCDS42404.1"; exon_status "KNOWN"; level "3"; protein_id "ENSP00000409710.3"; source "ENSEMBL"; tag "appris_alternative_2";
chr17	ENSEMBL	exon	82478800	82478918	.	+	.	gene_id "ENSG00000141562.17"; transcript_id "ENST00000581743.5"; gene_type "protein_coding"; gene_status "KNOWN"; gene_name "NARF"; transcript_type "processed_transcript"; transcript_status "KNOWN"; transcript_name "NARF-217"; exon_number "6"; exon_id "ENSE00003531000.1"; talon_gene "47990"; talon_transcript "170840"; talon_exon "791618"; ccdsid "CCDS42404.1"; exon_status "KNOWN"; level "3"; protein_id "ENSP00000409710.3"; source "ENSEMBL"; tag "appris_alternative_2";
chr17	HAVANA	exon	82479938	82479993	.	+	.	gene_id "ENSG00000141562.17"; transcript_id "ENST00000581743.5"; gene_type "protein_coding"; gene_status "KNOWN"; gene_name "NARF"; transcript_type "processed_transcript"; transcript_status "KNOWN"; transcript_name "NARF-217"; exon_number "7"; exon_id "ENSE00002685782.1"; talon_gene "47990"; talon_transcript "170840"; talon_exon "791679"; exon_status "KNOWN"; level "2"; source "HAVANA";
chr17	HAVANA	transcript	82458726	82488065	.	+	.	gene_id "ENSG00000141562.17"; transcript_id "ENST00000582907.5"; gene_name "NARF"; gene_status "KNOWN"; gene_type "protein_coding"; transcript_type "nonsense_mediated_decay"; transcript_status "KNOWN"; transcript_name "NARF-220"; talon_gene "47990"; talon_transcript "170842"; havana_transcript "OTTHUMT00000443584.1"; level "2"; protein_id "ENSP00000462006.1"; source "HAVANA"; transcript_support_level "5";
chr17	HAVANA	exon	82458726	82458830	.	+	.	gene_id "ENSG00000141562.17"; transcript_id "ENST00000582907.5"; gene_type "protein_coding"; gene_status "KNOWN"; gene_name "NARF"; transcript_type "nonsense_mediated_decay"; transcript_status "KNOWN"; transcript_name "NARF-220"; exon_number "1"; exon_id "ENSE00002704825.1"; talon_gene "47990"; talon_transcript "170842"; talon_exon "791682"; exon_status "KNOWN"; level "2"; protein_id "ENSP00000462006.1"; source "HAVANA";
chr17	ENSEMBL	exon	82459992	82460072	.	+	.	gene_id "ENSG00000141562.17"; transcript_id "ENST00000582907.5"; gene_type "protein_coding"; gene_status "KNOWN"; gene_name "NARF"; transcript_type "nonsense_mediated_decay"; transcript_status "KNOWN"; transcript_name "NARF-220"; exon_number "2"; exon_id "ENSE00003655622.1"; talon_gene "47990"; talon_transcript "170842"; talon_exon "791607"; ccdsid "CCDS42404.1"; exon_status "KNOWN"; level "3"; protein_id "ENSP00000409710.3"; source "ENSEMBL"; tag "appris_alternative_2";
chr17	ENSEMBL	exon	82464287	82464430	.	+	.	gene_id "ENSG00000141562.17"; transcript_id "ENST00000582907.5"; gene_type "protein_coding"; gene_status "KNOWN"; gene_name "NARF"; transcript_type "nonsense_mediated_decay"; transcript_status "KNOWN"; transcript_name "NARF-220"; exon_number "3"; exon_id "ENSE00003693176.1"; talon_gene "47990"; talon_transcript "170842"; talon_exon "791609"; ccdsid "CCDS42404.1"; exon_status "KNOWN"; level "3"; protein_id "ENSP00000409710.3"; source "ENSEMBL"; tag "appris_alternative_2";
chr17	ENSEMBL	exon	82468764	82468896	.	+	.	gene_id "ENSG00000141562.17"; transcript_id "ENST00000582907.5"; gene_type "protein_coding"; gene_status "KNOWN"; gene_name "NARF"; transcript_type "nonsense_mediated_decay"; transcript_status "KNOWN"; transcript_name "NARF-220"; exon_number "4"; exon_id "ENSE00003731796.1"; talon_gene "47990"; talon_transcript "170842"; talon_exon "791614"; ccdsid "CCDS42404.1"; exon_status "KNOWN"; level "3"; protein_id "ENSP00000409710.3"; source "ENSEMBL"; tag "appris_alternative_2";
chr17	ENSEMBL	exon	82472564	82472698	.	+	.	gene_id "ENSG00000141562.17"; transcript_id "ENST00000582907.5"; gene_type "protein_coding"; gene_status "KNOWN"; gene_name "NARF"; transcript_type "nonsense_mediated_decay"; transcript_status "KNOWN"; transcript_name "NARF-220"; exon_number "5"; exon_id "ENSE00003587154.1"; talon_gene "47990"; talon_transcript "170842"; talon_exon "791616"; ccdsid "CCDS42404.1"; exon_status "KNOWN"; level "3"; protein_id "ENSP00000409710.3"; source "ENSEMBL"; tag "appris_alternative_2";
chr17	HAVANA	exon	82478571	82478667	.	+	.	gene_id "ENSG00000141562.17"; transcript_id "ENST00000582907.5"; gene_type "protein_coding"; gene_status "KNOWN"; gene_name "NARF"; transcript_type "nonsense_mediated_decay"; transcript_status "KNOWN"; transcript_name "NARF-220"; exon_number "6"; exon_id "ENSE00003507191.1"; talon_gene "47990"; talon_transcript "170842"; talon_exon "791671"; exon_status "KNOWN"; level "2"; protein_id "ENSP00000463087.1"; source "HAVANA";
chr17	ENSEMBL	exon	82478800	82478918	.	+	.	gene_id "ENSG00000141562.17"; transcript_id "ENST00000582907.5"; gene_type "protein_coding"; gene_status "KNOWN"; gene_name "NARF"; transcript_type "nonsense_mediated_decay"; transcript_status "KNOWN"; transcript_name "NARF-220"; exon_number "7"; exon_id "ENSE00003531000.1"; talon_gene "47990"; talon_transcript "170842"; talon_exon "791618"; ccdsid "CCDS42404.1"; exon_status "KNOWN"; level "3"; protein_id "ENSP00000409710.3"; source "ENSEMBL"; tag "appris_alternative_2";
chr17	ENSEMBL	exon	82481082	82481211	.	+	.	gene_id "ENSG00000141562.17"; transcript_id "ENST00000582907.5"; gene_type "protein_coding"; gene_status "KNOWN"; gene_name "NARF"; transcript_type "nonsense_mediated_decay"; transcript_status "KNOWN"; transcript_name "NARF-220"; exon_number "8"; exon_id "ENSE00003477275.1"; talon_gene "47990"; talon_transcript "170842"; talon_exon "791620"; ccdsid "CCDS42404.1"; exon_status "KNOWN"; level "3"; protein_id "ENSP00000409710.3"; source "ENSEMBL"; tag "appris_alternative_2";
chr17	ENSEMBL	exon	82483716	82483779	.	+	.	gene_id "ENSG00000141562.17"; transcript_id "ENST00000582907.5"; gene_type "protein_coding"; gene_status "KNOWN"; gene_name "NARF"; transcript_type "nonsense_mediated_decay"; transcript_status "KNOWN"; transcript_name "NARF-220"; exon_number "9"; exon_id "ENSE00003574136.1"; talon_gene "47990"; talon_transcript "170842"; talon_exon "791622"; ccdsid "CCDS42404.1"; exon_status "KNOWN"; level "3"; protein_id "ENSP00000409710.3"; source "ENSEMBL"; tag "appris_alternative_2";
chr17	ENSEMBL	exon	82484813	82484950	.	+	.	gene_id "ENSG00000141562.17"; transcript_id "ENST00000582907.5"; gene_type "protein_coding"; gene_status "KNOWN"; gene_name "NARF"; transcript_type "nonsense_mediated_decay"; transcript_status "KNOWN"; transcript_name "NARF-220"; exon_number "10"; exon_id "ENSE00003664108.1"; talon_gene "47990"; talon_transcript "170842"; talon_exon "791624"; ccdsid "CCDS42404.1"; exon_status "KNOWN"; level "3"; protein_id "ENSP00000409710.3"; source "ENSEMBL"; tag "appris_alternative_2";
chr17	ENSEMBL	exon	82485497	82485654	.	+	.	gene_id "ENSG00000141562.17"; transcript_id "ENST00000582907.5"; gene_type "protein_coding"; gene_status "KNOWN"; gene_name "NARF"; transcript_type "nonsense_mediated_decay"; transcript_status "KNOWN"; transcript_name "NARF-220"; exon_number "11"; exon_id "ENSE00003458599.1"; talon_gene "47990"; talon_transcript "170842"; talon_exon "791626"; ccdsid "CCDS42404.1"; exon_status "KNOWN"; level "3"; protein_id "ENSP00000409710.3"; source "ENSEMBL"; tag "appris_alternative_2";
chr17	HAVANA	exon	82487916	82488065	.	+	.	gene_id "ENSG00000141562.17"; transcript_id "ENST00000582907.5"; gene_type "protein_coding"; gene_status "KNOWN"; gene_name "NARF"; transcript_type "nonsense_mediated_decay"; transcript_status "KNOWN"; transcript_name "NARF-220"; exon_number "12"; exon_id "ENSE00002697083.1"; talon_gene "47990"; talon_transcript "170842"; talon_exon "791684"; exon_status "KNOWN"; level "2"; protein_id "ENSP00000462006.1"; source "HAVANA";
chr17	HAVANA	transcript	82480468	82488262	.	+	.	gene_id "ENSG00000141562.17"; transcript_id "ENST00000584445.5"; gene_name "NARF"; gene_status "KNOWN"; gene_type "protein_coding"; transcript_type "retained_intron"; transcript_status "KNOWN"; transcript_name "NARF-225"; talon_gene "47990"; talon_transcript "170847"; havana_transcript "OTTHUMT00000443589.1"; level "2"; source "HAVANA"; tag "retained_intron_CDS"; transcript_support_level "2";
chr17	HAVANA	exon	82480468	82481211	.	+	.	gene_id "ENSG00000141562.17"; transcript_id "ENST00000584445.5"; gene_type "protein_coding"; gene_status "KNOWN"; gene_name "NARF"; transcript_type "retained_intron"; transcript_status "KNOWN"; transcript_name "NARF-225"; exon_number "1"; exon_id "ENSE00002685847.1"; talon_gene "47990"; talon_transcript "170847"; talon_exon "791696"; exon_status "KNOWN"; level "2"; source "HAVANA"; tag "retained_intron_CDS";
chr17	HAVANA	exon	82483716	82484950	.	+	.	gene_id "ENSG00000141562.17"; transcript_id "ENST00000584445.5"; gene_type "protein_coding"; gene_status "KNOWN"; gene_name "NARF"; transcript_type "retained_intron"; transcript_status "KNOWN"; transcript_name "NARF-225"; exon_number "2"; exon_id "ENSE00002691674.1"; talon_gene "47990"; talon_transcript "170847"; talon_exon "791675"; exon_status "KNOWN"; level "2"; source "HAVANA"; tag "retained_intron_CDS";
chr17	ENSEMBL	exon	82485497	82485654	.	+	.	gene_id "ENSG00000141562.17"; transcript_id "ENST00000584445.5"; gene_type "protein_coding"; gene_status "KNOWN"; gene_name "NARF"; transcript_type "retained_intron"; transcript_status "KNOWN"; transcript_name "NARF-225"; exon_number "3"; exon_id "ENSE00003458599.1"; talon_gene "47990"; talon_transcript "170847"; talon_exon "791626"; ccdsid "CCDS42404.1"; exon_status "KNOWN"; level "3"; protein_id "ENSP00000409710.3"; source "ENSEMBL"; tag "appris_alternative_2";
chr17	HAVANA	exon	82487916	82488262	.	+	.	gene_id "ENSG00000141562.17"; transcript_id "ENST00000584445.5"; gene_type "protein_coding"; gene_status "KNOWN"; gene_name "NARF"; transcript_type "retained_intron"; transcript_status "KNOWN"; transcript_name "NARF-225"; exon_number "4"; exon_id "ENSE00003517379.1"; talon_gene "47990"; talon_transcript "170847"; talon_exon "791642"; ccdsid "CCDS42403.1"; exon_status "KNOWN"; level "2"; protein_id "ENSP00000283996.9"; source "HAVANA"; tag "CCDS";
chr17	HAVANA	transcript	82481081	82488062	.	+	.	gene_id "ENSG00000141562.17"; transcript_id "ENST00000584513.1"; gene_name "NARF"; gene_status "KNOWN"; gene_type "protein_coding"; transcript_type "protein_coding"; transcript_status "KNOWN"; transcript_name "NARF-226"; talon_gene "47990"; talon_transcript "170849"; havana_transcript "OTTHUMT00000443591.2"; level "2"; protein_id "ENSP00000462970.1"; source "HAVANA"; tag "cds_end_NF"; transcript_support_level "3";
chr17	HAVANA	exon	82481081	82481211	.	+	.	gene_id "ENSG00000141562.17"; transcript_id "ENST00000584513.1"; gene_type "protein_coding"; gene_status "KNOWN"; gene_name "NARF"; transcript_type "protein_coding"; transcript_status "KNOWN"; transcript_name "NARF-226"; exon_number "1"; exon_id "ENSE00002731550.1"; talon_gene "47990"; talon_transcript "170849"; talon_exon "791701"; exon_status "KNOWN"; level "2"; protein_id "ENSP00000462970.1"; source "HAVANA"; tag "cds_end_NF";
chr17	ENSEMBL	exon	82483716	82483779	.	+	.	gene_id "ENSG00000141562.17"; transcript_id "ENST00000584513.1"; gene_type "protein_coding"; gene_status "KNOWN"; gene_name "NARF"; transcript_type "protein_coding"; transcript_status "KNOWN"; transcript_name "NARF-226"; exon_number "2"; exon_id "ENSE00003574136.1"; talon_gene "47990"; talon_transcript "170849"; talon_exon "791622"; ccdsid "CCDS42404.1"; exon_status "KNOWN"; level "3"; protein_id "ENSP00000409710.3"; source "ENSEMBL"; tag "appris_alternative_2";
chr17	ENSEMBL	exon	82485497	82485654	.	+	.	gene_id "ENSG00000141562.17"; transcript_id "ENST00000584513.1"; gene_type "protein_coding"; gene_status "KNOWN"; gene_name "NARF"; transcript_type "protein_coding"; transcript_status "KNOWN"; transcript_name "NARF-226"; exon_number "3"; exon_id "ENSE00003458599.1"; talon_gene "47990"; talon_transcript "170849"; talon_exon "791626"; ccdsid "CCDS42404.1"; exon_status "KNOWN"; level "3"; protein_id "ENSP00000409710.3"; source "ENSEMBL"; tag "appris_alternative_2";
chr17	HAVANA	exon	82487916	82488062	.	+	.	gene_id "ENSG00000141562.17"; transcript_id "ENST00000584513.1"; gene_type "protein_coding"; gene_status "KNOWN"; gene_name "NARF"; transcript_type "protein_coding"; transcript_status "KNOWN"; transcript_name "NARF-226"; exon_number "4"; exon_id "ENSE00002722018.1"; talon_gene "47990"; talon_transcript "170849"; talon_exon "791703"; exon_status "KNOWN"; level "2"; protein_id "ENSP00000462970.1"; source "HAVANA"; tag "cds_end_NF";
chr17	HAVANA	gene	82462601	82464255	.	+	.	gene_id "ENSG00000279744.1"; gene_name "AC132938.5"; gene_status "KNOWN"; gene_type "TEC"; talon_gene "47991"; havana_gene "OTTHUMG00000178845.1"; level "2"; tag "overlapping_locus";
chr17	HAVANA	transcript	82462601	82464255	.	+	.	gene_id "ENSG00000279744.1"; transcript_id "ENST00000623828.1"; gene_name "AC132938.5"; gene_status "KNOWN"; gene_type "TEC"; transcript_type "TEC"; transcript_status "KNOWN"; transcript_name "AC132938.5-201"; talon_gene "47991"; talon_transcript "170852"; havana_transcript "OTTHUMT00000443594.1"; level "2"; source "HAVANA"; tag "basic"; transcript_support_level "NA";
chr17	HAVANA	exon	82462601	82464255	.	+	.	gene_id "ENSG00000279744.1"; transcript_id "ENST00000623828.1"; gene_type "TEC"; gene_status "KNOWN"; gene_name "AC132938.5"; transcript_type "TEC"; transcript_status "KNOWN"; transcript_name "AC132938.5-201"; exon_number "1"; exon_id "ENSE00003757826.1"; talon_gene "47991"; talon_transcript "170852"; talon_exon "791709"; exon_status "KNOWN"; level "2"; source "HAVANA"; tag "basic";
chr17	HAVANA	gene	82519715	82603182	.	+	.	gene_id "ENSG00000141568.20"; gene_name "FOXK2"; gene_status "KNOWN"; gene_type "protein_coding"; talon_gene "47994"; havana_gene "OTTHUMG00000140374.6"; level "1"; tag "overlapping_locus";
chr17	HAVANA	transcript	82519715	82604607	.	+	.	gene_id "ENSG00000141568.20"; transcript_id "ENST00000335255.9"; gene_name "FOXK2"; gene_status "KNOWN"; gene_type "protein_coding"; transcript_type "protein_coding"; transcript_status "KNOWN"; transcript_name "FOXK2-201"; talon_gene "47994"; talon_transcript "170856"; ccdsid "CCDS11813.1"; havana_transcript "OTTHUMT00000277099.2"; level "2"; protein_id "ENSP00000335677.5"; source "HAVANA"; tag "CCDS"; transcript_support_level "1";
chr17	HAVANA	exon	82519715	82520307	.	+	.	gene_id "ENSG00000141568.20"; transcript_id "ENST00000335255.9"; gene_type "protein_coding"; gene_status "KNOWN"; gene_name "FOXK2"; transcript_type "protein_coding"; transcript_status "KNOWN"; transcript_name "FOXK2-201"; exon_number "1"; exon_id "ENSE00002142812.1"; talon_gene "47994"; talon_transcript "170856"; talon_exon "791735"; ccdsid "CCDS11813.1"; exon_status "KNOWN"; level "2"; protein_id "ENSP00000335677.5"; source "HAVANA"; tag "CCDS";
chr17	HAVANA	exon	82563354	82563548	.	+	.	gene_id "ENSG00000141568.20"; transcript_id "ENST00000335255.9"; gene_type "protein_coding"; gene_status "KNOWN"; gene_name "FOXK2"; transcript_type "protein_coding"; transcript_status "KNOWN"; transcript_name "FOXK2-201"; exon_number "2"; exon_id "ENSE00003489634.1"; talon_gene "47994"; talon_transcript "170856"; talon_exon "791718"; ccdsid "CCDS11813.1"; exon_status "KNOWN"; level "2"; protein_id "ENSP00000436108.2"; source "HAVANA"; tag "CCDS";
chr17	HAVANA	exon	82568054	82568201	.	+	.	gene_id "ENSG00000141568.20"; transcript_id "ENST00000335255.9"; gene_type "protein_coding"; gene_status "KNOWN"; gene_name "FOXK2"; transcript_type "protein_coding"; transcript_status "KNOWN"; transcript_name "FOXK2-201"; exon_number "3"; exon_id "ENSE00003528735.1"; talon_gene "47994"; talon_transcript "170856"; talon_exon "791720"; ccdsid "CCDS11813.1"; exon_status "KNOWN"; level "2"; protein_id "ENSP00000436108.2"; source "HAVANA"; tag "CCDS";
chr17	HAVANA	exon	82571724	82571870	.	+	.	gene_id "ENSG00000141568.20"; transcript_id "ENST00000335255.9"; gene_type "protein_coding"; gene_status "KNOWN"; gene_name "FOXK2"; transcript_type "protein_coding"; transcript_status "KNOWN"; transcript_name "FOXK2-201"; exon_number "4"; exon_id "ENSE00001334520.2"; talon_gene "47994"; talon_transcript "170856"; talon_exon "791722"; ccdsid "CCDS11813.1"; exon_status "KNOWN"; level "2"; protein_id "ENSP00000436108.2"; source "HAVANA"; tag "CCDS";
chr17	HAVANA	exon	82582741	82582934	.	+	.	gene_id "ENSG00000141568.20"; transcript_id "ENST00000335255.9"; gene_type "protein_coding"; gene_status "KNOWN"; gene_name "FOXK2"; transcript_type "protein_coding"; transcript_status "KNOWN"; transcript_name "FOXK2-201"; exon_number "5"; exon_id "ENSE00001112229.1"; talon_gene "47994"; talon_transcript "170856"; talon_exon "791724"; ccdsid "CCDS11813.1"; exon_status "KNOWN"; level "2"; protein_id "ENSP00000436108.2"; source "HAVANA"; tag "CCDS";
chr17	HAVANA	exon	82584013	82584188	.	+	.	gene_id "ENSG00000141568.20"; transcript_id "ENST00000335255.9"; gene_type "protein_coding"; gene_status "KNOWN"; gene_name "FOXK2"; transcript_type "protein_coding"; transcript_status "KNOWN"; transcript_name "FOXK2-201"; exon_number "6"; exon_id "ENSE00003667493.1"; talon_gene "47994"; talon_transcript "170856"; talon_exon "791726"; ccdsid "CCDS11813.1"; exon_status "KNOWN"; level "2"; protein_id "ENSP00000436108.2"; source "HAVANA"; tag "CCDS";
chr17	HAVANA	exon	82585904	82586200	.	+	.	gene_id "ENSG00000141568.20"; transcript_id "ENST00000335255.9"; gene_type "protein_coding"; gene_status "KNOWN"; gene_name "FOXK2"; transcript_type "protein_coding"; transcript_status "KNOWN"; transcript_name "FOXK2-201"; exon_number "7"; exon_id "ENSE00001112227.1"; talon_gene "47994"; talon_transcript "170856"; talon_exon "791728"; ccdsid "CCDS11813.1"; exon_status "KNOWN"; level "2"; protein_id "ENSP00000436108.2"; source "HAVANA"; tag "CCDS";
chr17	HAVANA	exon	82587063	82587272	.	+	.	gene_id "ENSG00000141568.20"; transcript_id "ENST00000335255.9"; gene_type "protein_coding"; gene_status "KNOWN"; gene_name "FOXK2"; transcript_type "protein_coding"; transcript_status "KNOWN"; transcript_name "FOXK2-201"; exon_number "8"; exon_id "ENSE00001112230.1"; talon_gene "47994"; talon_transcript "170856"; talon_exon "791730"; ccdsid "CCDS11813.1"; exon_status "KNOWN"; level "2"; protein_id "ENSP00000436108.2"; source "HAVANA"; tag "CCDS";
chr17	HAVANA	exon	82601303	82604607	.	+	.	gene_id "ENSG00000141568.20"; transcript_id "ENST00000335255.9"; gene_type "protein_coding"; gene_status "KNOWN"; gene_name "FOXK2"; transcript_type "protein_coding"; transcript_status "KNOWN"; transcript_name "FOXK2-201"; exon_number "9"; exon_id "ENSE00001362311.3"; talon_gene "47994"; talon_transcript "170856"; talon_exon "791737"; ccdsid "CCDS11813.1"; exon_status "KNOWN"; level "2"; protein_id "ENSP00000335677.5"; source "HAVANA"; tag "CCDS";
chr17	HAVANA	transcript	82520294	82572122	.	+	.	gene_id "ENSG00000141568.20"; transcript_id "ENST00000570585.1"; gene_name "FOXK2"; gene_status "KNOWN"; gene_type "protein_coding"; transcript_type "retained_intron"; transcript_status "KNOWN"; transcript_name "FOXK2-207"; talon_gene "47994"; talon_transcript "170858"; havana_transcript "OTTHUMT00000439984.1"; level "2"; source "HAVANA"; tag "retained_intron_CDS"; transcript_support_level "3";
chr17	HAVANA	exon	82520294	82520307	.	+	.	gene_id "ENSG00000141568.20"; transcript_id "ENST00000570585.1"; gene_type "protein_coding"; gene_status "KNOWN"; gene_name "FOXK2"; transcript_type "retained_intron"; transcript_status "KNOWN"; transcript_name "FOXK2-207"; exon_number "1"; exon_id "ENSE00002654667.1"; talon_gene "47994"; talon_transcript "170858"; talon_exon "791741"; exon_status "KNOWN"; level "2"; source "HAVANA"; tag "retained_intron_CDS";
chr17	HAVANA	exon	82563354	82563548	.	+	.	gene_id "ENSG00000141568.20"; transcript_id "ENST00000570585.1"; gene_type "protein_coding"; gene_status "KNOWN"; gene_name "FOXK2"; transcript_type "retained_intron"; transcript_status "KNOWN"; transcript_name "FOXK2-207"; exon_number "2"; exon_id "ENSE00003489634.1"; talon_gene "47994"; talon_transcript "170858"; talon_exon "791718"; ccdsid "CCDS11813.1"; exon_status "KNOWN"; level "2"; protein_id "ENSP00000436108.2"; source "HAVANA"; tag "CCDS";
chr17	HAVANA	exon	82568054	82568201	.	+	.	gene_id "ENSG00000141568.20"; transcript_id "ENST00000570585.1"; gene_type "protein_coding"; gene_status "KNOWN"; gene_name "FOXK2"; transcript_type "retained_intron"; transcript_status "KNOWN"; transcript_name "FOXK2-207"; exon_number "3"; exon_id "ENSE00003528735.1"; talon_gene "47994"; talon_transcript "170858"; talon_exon "791720"; ccdsid "CCDS11813.1"; exon_status "KNOWN"; level "2"; protein_id "ENSP00000436108.2"; source "HAVANA"; tag "CCDS";
chr17	HAVANA	exon	82571724	82572122	.	+	.	gene_id "ENSG00000141568.20"; transcript_id "ENST00000570585.1"; gene_type "protein_coding"; gene_status "KNOWN"; gene_name "FOXK2"; transcript_type "retained_intron"; transcript_status "KNOWN"; transcript_name "FOXK2-207"; exon_number "4"; exon_id "ENSE00001923815.3"; talon_gene "47994"; talon_transcript "170858"; talon_exon "791742"; exon_status "KNOWN"; level "2"; source "HAVANA"; tag "retained_intron_CDS";
chr17	HAVANA	transcript	82586130	82587562	.	+	.	gene_id "ENSG00000141568.20"; transcript_id "ENST00000575578.1"; gene_name "FOXK2"; gene_status "KNOWN"; gene_type "protein_coding"; transcript_type "protein_coding"; transcript_status "KNOWN"; transcript_name "FOXK2-211"; talon_gene "47994"; talon_transcript "170862"; havana_transcript "OTTHUMT00000439986.1"; level "2"; protein_id "ENSP00000461540.1"; source "HAVANA"; tag "cds_start_NF"; transcript_support_level "2";
chr17	HAVANA	exon	82586130	82586200	.	+	.	gene_id "ENSG00000141568.20"; transcript_id "ENST00000575578.1"; gene_type "protein_coding"; gene_status "KNOWN"; gene_name "FOXK2"; transcript_type "protein_coding"; transcript_status "KNOWN"; transcript_name "FOXK2-211"; exon_number "1"; exon_id "ENSE00002661192.1"; talon_gene "47994"; talon_transcript "170862"; talon_exon "791754"; exon_status "KNOWN"; level "2"; protein_id "ENSP00000461540.1"; source "HAVANA"; tag "cds_start_NF";
chr17	HAVANA	exon	82587063	82587562	.	+	.	gene_id "ENSG00000141568.20"; transcript_id "ENST00000575578.1"; gene_type "protein_coding"; gene_status "KNOWN"; gene_name "FOXK2"; transcript_type "protein_coding"; transcript_status "KNOWN"; transcript_name "FOXK2-211"; exon_number "2"; exon_id "ENSE00002677440.1"; talon_gene "47994"; talon_transcript "170862"; talon_exon "791755"; exon_status "KNOWN"; level "2"; protein_id "ENSP00000461540.1"; source "HAVANA"; tag "cds_start_NF";
chr17	HAVANA	transcript	82598939	82603182	.	+	.	gene_id "ENSG00000141568.20"; transcript_id "ENST00000624186.1"; gene_name "FOXK2"; gene_status "KNOWN"; gene_type "protein_coding"; transcript_type "TEC"; transcript_status "KNOWN"; transcript_name "FOXK2-212"; talon_gene "47994"; talon_transcript "170865"; havana_transcript "OTTHUMT00000439988.1"; level "2"; source "HAVANA"; transcript_support_level "NA";
chr17	HAVANA	exon	82598939	82603182	.	+	.	gene_id "ENSG00000141568.20"; transcript_id "ENST00000624186.1"; gene_type "protein_coding"; gene_status "KNOWN"; gene_name "FOXK2"; transcript_type "TEC"; transcript_status "KNOWN"; transcript_name "FOXK2-212"; exon_number "1"; exon_id "ENSE00003757972.1"; talon_gene "47994"; talon_transcript "170865"; talon_exon "791765"; exon_status "KNOWN"; level "2"; source "HAVANA";
chr17	HAVANA	gene	82602989	82604178	.	-	.	gene_id "ENSG00000261845.2"; gene_name "AC124283.1"; gene_status "KNOWN"; gene_type "antisense"; talon_gene "47998"; havana_gene "OTTHUMG00000177963.1"; level "2";
chr17	HAVANA	transcript	82602989	82604178	.	-	.	gene_id "ENSG00000261845.2"; transcript_id "ENST00000576912.1"; gene_name "AC124283.1"; gene_status "KNOWN"; gene_type "antisense"; transcript_type "antisense"; transcript_status "KNOWN"; transcript_name "AC124283.1-201"; talon_gene "47998"; talon_transcript "170870"; havana_transcript "OTTHUMT00000439994.1"; level "2"; source "HAVANA"; tag "basic"; transcript_support_level "NA";
chr17	HAVANA	exon	82602989	82604178	.	-	.	gene_id "ENSG00000261845.2"; transcript_id "ENST00000576912.1"; gene_type "antisense"; gene_status "KNOWN"; gene_name "AC124283.1"; transcript_type "antisense"; transcript_status "KNOWN"; transcript_name "AC124283.1-201"; exon_number "1"; exon_id "ENSE00002682043.1"; talon_gene "47998"; talon_transcript "170870"; talon_exon "791776"; exon_status "KNOWN"; level "2"; source "HAVANA"; tag "basic";
chr17	HAVANA	gene	82614562	82648318	.	-	.	gene_id "ENSG00000141580.15"; gene_name "WDR45B"; gene_status "KNOWN"; gene_type "protein_coding"; talon_gene "47999"; havana_gene "OTTHUMG00000150146.3"; level "2";
chr17	HAVANA	transcript	82614562	82648535	.	-	.	gene_id "ENSG00000141580.15"; transcript_id "ENST00000392325.8"; gene_name "WDR45B"; gene_status "KNOWN"; gene_type "protein_coding"; transcript_type "protein_coding"; transcript_status "KNOWN"; transcript_name "WDR45B-201"; talon_gene "47999"; talon_transcript "170871"; ccdsid "CCDS11815.2"; havana_transcript "OTTHUMT00000316536.1"; level "2"; protein_id "ENSP00000376139.4"; source "HAVANA"; tag "CCDS"; transcript_support_level "1";
chr17	HAVANA	exon	82648274	82648535	.	-	.	gene_id "ENSG00000141580.15"; transcript_id "ENST00000392325.8"; gene_type "protein_coding"; gene_status "KNOWN"; gene_name "WDR45B"; transcript_type "protein_coding"; transcript_status "KNOWN"; transcript_name "WDR45B-201"; exon_number "1"; exon_id "ENSE00001739124.1"; talon_gene "47999"; talon_transcript "170871"; talon_exon "791777"; ccdsid "CCDS11815.2"; exon_status "KNOWN"; level "2"; protein_id "ENSP00000376139.4"; source "HAVANA"; tag "CCDS";
chr17	HAVANA	exon	82643949	82644023	.	-	.	gene_id "ENSG00000141580.15"; transcript_id "ENST00000392325.8"; gene_type "protein_coding"; gene_status "KNOWN"; gene_name "WDR45B"; transcript_type "protein_coding"; transcript_status "KNOWN"; transcript_name "WDR45B-201"; exon_number "2"; exon_id "ENSE00003587260.1"; talon_gene "47999"; talon_transcript "170871"; talon_exon "791779"; ccdsid "CCDS11815.2"; exon_status "KNOWN"; level "2"; protein_id "ENSP00000376139.4"; source "HAVANA"; tag "CCDS";
chr17	HAVANA	exon	82630921	82631022	.	-	.	gene_id "ENSG00000141580.15"; transcript_id "ENST00000392325.8"; gene_type "protein_coding"; gene_status "KNOWN"; gene_name "WDR45B"; transcript_type "protein_coding"; transcript_status "KNOWN"; transcript_name "WDR45B-201"; exon_number "3"; exon_id "ENSE00003494022.1"; talon_gene "47999"; talon_transcript "170871"; talon_exon "791781"; ccdsid "CCDS11815.2"; exon_status "KNOWN"; level "2"; protein_id "ENSP00000376139.4"; source "HAVANA"; tag "CCDS";
chr17	HAVANA	exon	82627204	82627291	.	-	.	gene_id "ENSG00000141580.15"; transcript_id "ENST00000392325.8"; gene_type "protein_coding"; gene_status "KNOWN"; gene_name "WDR45B"; transcript_type "protein_coding"; transcript_status "KNOWN"; transcript_name "WDR45B-201"; exon_number "4"; exon_id "ENSE00003568332.1"; talon_gene "47999"; talon_transcript "170871"; talon_exon "791783"; ccdsid "CCDS11815.2"; exon_status "KNOWN"; level "2"; protein_id "ENSP00000376139.4"; source "HAVANA"; tag "CCDS";
chr17	HAVANA	exon	82625389	82625483	.	-	.	gene_id "ENSG00000141580.15"; transcript_id "ENST00000392325.8"; gene_type "protein_coding"; gene_status "KNOWN"; gene_name "WDR45B"; transcript_type "protein_coding"; transcript_status "KNOWN"; transcript_name "WDR45B-201"; exon_number "5"; exon_id "ENSE00003547176.1"; talon_gene "47999"; talon_transcript "170871"; talon_exon "791785"; ccdsid "CCDS11815.2"; exon_status "KNOWN"; level "2"; protein_id "ENSP00000376139.4"; source "HAVANA"; tag "CCDS";
chr17	HAVANA	exon	82621609	82621799	.	-	.	gene_id "ENSG00000141580.15"; transcript_id "ENST00000392325.8"; gene_type "protein_coding"; gene_status "KNOWN"; gene_name "WDR45B"; transcript_type "protein_coding"; transcript_status "KNOWN"; transcript_name "WDR45B-201"; exon_number "6"; exon_id "ENSE00003610644.1"; talon_gene "47999"; talon_transcript "170871"; talon_exon "791787"; ccdsid "CCDS11815.2"; exon_status "KNOWN"; level "2"; protein_id "ENSP00000376139.4"; source "HAVANA"; tag "CCDS";
chr17	HAVANA	exon	82619043	82619128	.	-	.	gene_id "ENSG00000141580.15"; transcript_id "ENST00000392325.8"; gene_type "protein_coding"; gene_status "KNOWN"; gene_name "WDR45B"; transcript_type "protein_coding"; transcript_status "KNOWN"; transcript_name "WDR45B-201"; exon_number "7"; exon_id "ENSE00003549594.1"; talon_gene "47999"; talon_transcript "170871"; talon_exon "791789"; ccdsid "CCDS11815.2"; exon_status "KNOWN"; level "2"; protein_id "ENSP00000376139.4"; source "HAVANA"; tag "CCDS";
chr17	HAVANA	exon	82617296	82617397	.	-	.	gene_id "ENSG00000141580.15"; transcript_id "ENST00000392325.8"; gene_type "protein_coding"; gene_status "KNOWN"; gene_name "WDR45B"; transcript_type "protein_coding"; transcript_status "KNOWN"; transcript_name "WDR45B-201"; exon_number "8"; exon_id "ENSE00003528379.1"; talon_gene "47999"; talon_transcript "170871"; talon_exon "791791"; ccdsid "CCDS11815.2"; exon_status "KNOWN"; level "2"; protein_id "ENSP00000376139.4"; source "HAVANA"; tag "CCDS";
chr17	HAVANA	exon	82616524	82616645	.	-	.	gene_id "ENSG00000141580.15"; transcript_id "ENST00000392325.8"; gene_type "protein_coding"; gene_status "KNOWN"; gene_name "WDR45B"; transcript_type "protein_coding"; transcript_status "KNOWN"; transcript_name "WDR45B-201"; exon_number "9"; exon_id "ENSE00003683440.1"; talon_gene "47999"; talon_transcript "170871"; talon_exon "791793"; ccdsid "CCDS11815.2"; exon_status "KNOWN"; level "2"; protein_id "ENSP00000376139.4"; source "HAVANA"; tag "CCDS";
chr17	HAVANA	exon	82614562	82616025	.	-	.	gene_id "ENSG00000141580.15"; transcript_id "ENST00000392325.8"; gene_type "protein_coding"; gene_status "KNOWN"; gene_name "WDR45B"; transcript_type "protein_coding"; transcript_status "KNOWN"; transcript_name "WDR45B-201"; exon_number "10"; exon_id "ENSE00001313378.6"; talon_gene "47999"; talon_transcript "170871"; talon_exon "791795"; ccdsid "CCDS11815.2"; exon_status "KNOWN"; level "2"; protein_id "ENSP00000376139.4"; source "HAVANA"; tag "CCDS";
chr17	HAVANA	transcript	82614576	82648318	.	-	.	gene_id "ENSG00000141580.15"; transcript_id "ENST00000572583.5"; gene_name "WDR45B"; gene_status "KNOWN"; gene_type "protein_coding"; transcript_type "nonsense_mediated_decay"; transcript_status "KNOWN"; transcript_name "WDR45B-205"; talon_gene "47999"; talon_transcript "170872"; havana_transcript "OTTHUMT00000440010.1"; level "2"; protein_id "ENSP00000461488.1"; source "HAVANA"; tag "cds_start_NF"; transcript_support_level "1";
chr17	HAVANA	exon	82648274	82648318	.	-	.	gene_id "ENSG00000141580.15"; transcript_id "ENST00000572583.5"; gene_type "protein_coding"; gene_status "KNOWN"; gene_name "WDR45B"; transcript_type "nonsense_mediated_decay"; transcript_status "KNOWN"; transcript_name "WDR45B-205"; exon_number "1"; exon_id "ENSE00002673362.1"; talon_gene "47999"; talon_transcript "170872"; talon_exon "791796"; exon_status "KNOWN"; level "2"; protein_id "ENSP00000461488.1"; source "HAVANA"; tag "cds_start_NF";
chr17	HAVANA	exon	82643949	82644023	.	-	.	gene_id "ENSG00000141580.15"; transcript_id "ENST00000572583.5"; gene_type "protein_coding"; gene_status "KNOWN"; gene_name "WDR45B"; transcript_type "nonsense_mediated_decay"; transcript_status "KNOWN"; transcript_name "WDR45B-205"; exon_number "2"; exon_id "ENSE00003587260.1"; talon_gene "47999"; talon_transcript "170872"; talon_exon "791779"; ccdsid "CCDS11815.2"; exon_status "KNOWN"; level "2"; protein_id "ENSP00000376139.4"; source "HAVANA"; tag "CCDS";
chr17	HAVANA	exon	82630921	82631022	.	-	.	gene_id "ENSG00000141580.15"; transcript_id "ENST00000572583.5"; gene_type "protein_coding"; gene_status "KNOWN"; gene_name "WDR45B"; transcript_type "nonsense_mediated_decay"; transcript_status "KNOWN"; transcript_name "WDR45B-205"; exon_number "3"; exon_id "ENSE00003494022.1"; talon_gene "47999"; talon_transcript "170872"; talon_exon "791781"; ccdsid "CCDS11815.2"; exon_status "KNOWN"; level "2"; protein_id "ENSP00000376139.4"; source "HAVANA"; tag "CCDS";
chr17	HAVANA	exon	82627204	82627291	.	-	.	gene_id "ENSG00000141580.15"; transcript_id "ENST00000572583.5"; gene_type "protein_coding"; gene_status "KNOWN"; gene_name "WDR45B"; transcript_type "nonsense_mediated_decay"; transcript_status "KNOWN"; transcript_name "WDR45B-205"; exon_number "4"; exon_id "ENSE00003568332.1"; talon_gene "47999"; talon_transcript "170872"; talon_exon "791783"; ccdsid "CCDS11815.2"; exon_status "KNOWN"; level "2"; protein_id "ENSP00000376139.4"; source "HAVANA"; tag "CCDS";
chr17	HAVANA	exon	82625389	82625483	.	-	.	gene_id "ENSG00000141580.15"; transcript_id "ENST00000572583.5"; gene_type "protein_coding"; gene_status "KNOWN"; gene_name "WDR45B"; transcript_type "nonsense_mediated_decay"; transcript_status "KNOWN"; transcript_name "WDR45B-205"; exon_number "5"; exon_id "ENSE00003547176.1"; talon_gene "47999"; talon_transcript "170872"; talon_exon "791785"; ccdsid "CCDS11815.2"; exon_status "KNOWN"; level "2"; protein_id "ENSP00000376139.4"; source "HAVANA"; tag "CCDS";
chr17	HAVANA	exon	82621609	82621799	.	-	.	gene_id "ENSG00000141580.15"; transcript_id "ENST00000572583.5"; gene_type "protein_coding"; gene_status "KNOWN"; gene_name "WDR45B"; transcript_type "nonsense_mediated_decay"; transcript_status "KNOWN"; transcript_name "WDR45B-205"; exon_number "6"; exon_id "ENSE00003610644.1"; talon_gene "47999"; talon_transcript "170872"; talon_exon "791787"; ccdsid "CCDS11815.2"; exon_status "KNOWN"; level "2"; protein_id "ENSP00000376139.4"; source "HAVANA"; tag "CCDS";
chr17	HAVANA	exon	82619043	82619094	.	-	.	gene_id "ENSG00000141580.15"; transcript_id "ENST00000572583.5"; gene_type "protein_coding"; gene_status "KNOWN"; gene_name "WDR45B"; transcript_type "nonsense_mediated_decay"; transcript_status "KNOWN"; transcript_name "WDR45B-205"; exon_number "7"; exon_id "ENSE00003513740.1"; talon_gene "47999"; talon_transcript "170872"; talon_exon "791798"; exon_status "KNOWN"; level "2"; protein_id "ENSP00000461488.1"; source "HAVANA"; tag "cds_start_NF";
chr17	HAVANA	exon	82617296	82617397	.	-	.	gene_id "ENSG00000141580.15"; transcript_id "ENST00000572583.5"; gene_type "protein_coding"; gene_status "KNOWN"; gene_name "WDR45B"; transcript_type "nonsense_mediated_decay"; transcript_status "KNOWN"; transcript_name "WDR45B-205"; exon_number "8"; exon_id "ENSE00003528379.1"; talon_gene "47999"; talon_transcript "170872"; talon_exon "791791"; ccdsid "CCDS11815.2"; exon_status "KNOWN"; level "2"; protein_id "ENSP00000376139.4"; source "HAVANA"; tag "CCDS";
chr17	HAVANA	exon	82616524	82616645	.	-	.	gene_id "ENSG00000141580.15"; transcript_id "ENST00000572583.5"; gene_type "protein_coding"; gene_status "KNOWN"; gene_name "WDR45B"; transcript_type "nonsense_mediated_decay"; transcript_status "KNOWN"; transcript_name "WDR45B-205"; exon_number "9"; exon_id "ENSE00003683440.1"; talon_gene "47999"; talon_transcript "170872"; talon_exon "791793"; ccdsid "CCDS11815.2"; exon_status "KNOWN"; level "2"; protein_id "ENSP00000376139.4"; source "HAVANA"; tag "CCDS";
chr17	HAVANA	exon	82614576	82616025	.	-	.	gene_id "ENSG00000141580.15"; transcript_id "ENST00000572583.5"; gene_type "protein_coding"; gene_status "KNOWN"; gene_name "WDR45B"; transcript_type "nonsense_mediated_decay"; transcript_status "KNOWN"; transcript_name "WDR45B-205"; exon_number "10"; exon_id "ENSE00002655561.1"; talon_gene "47999"; talon_transcript "170872"; talon_exon "791799"; exon_status "KNOWN"; level "2"; protein_id "ENSP00000461488.1"; source "HAVANA"; tag "cds_start_NF";
chr17	HAVANA	gene	82654973	82658849	.	-	.	gene_id "ENSG00000141542.10"; gene_name "RAB40B"; gene_status "KNOWN"; gene_type "protein_coding"; talon_gene "48001"; havana_gene "OTTHUMG00000177806.1"; level "1"; tag "ncRNA_host";
chr17	HAVANA	transcript	82654973	82698728	.	-	.	gene_id "ENSG00000141542.10"; transcript_id "ENST00000571995.5"; gene_name "RAB40B"; gene_status "KNOWN"; gene_type "protein_coding"; transcript_type "protein_coding"; transcript_status "KNOWN"; transcript_name "RAB40B-206"; talon_gene "48001"; talon_transcript "170882"; ccdsid "CCDS11816.1"; havana_transcript "OTTHUMT00000439007.1"; level "2"; protein_id "ENSP00000461785.1"; source "HAVANA"; tag "CCDS"; transcript_support_level "1";
chr17	HAVANA	exon	82698455	82698728	.	-	.	gene_id "ENSG00000141542.10"; transcript_id "ENST00000571995.5"; gene_type "protein_coding"; gene_status "KNOWN"; gene_name "RAB40B"; transcript_type "protein_coding"; transcript_status "KNOWN"; transcript_name "RAB40B-206"; exon_number "1"; exon_id "ENSE00001316236.8"; talon_gene "48001"; talon_transcript "170882"; talon_exon "791825"; ccdsid "CCDS11816.1"; exon_status "KNOWN"; level "2"; protein_id "ENSP00000461785.1"; source "HAVANA"; tag "CCDS";
chr17	HAVANA	exon	82664496	82664556	.	-	.	gene_id "ENSG00000141542.10"; transcript_id "ENST00000571995.5"; gene_type "protein_coding"; gene_status "KNOWN"; gene_name "RAB40B"; transcript_type "protein_coding"; transcript_status "KNOWN"; transcript_name "RAB40B-206"; exon_number "2"; exon_id "ENSE00003530959.1"; talon_gene "48001"; talon_transcript "170882"; talon_exon "791827"; ccdsid "CCDS11816.1"; exon_status "KNOWN"; level "2"; protein_id "ENSP00000461785.1"; source "HAVANA"; tag "CCDS";
chr17	HAVANA	exon	82660987	82661047	.	-	.	gene_id "ENSG00000141542.10"; transcript_id "ENST00000571995.5"; gene_type "protein_coding"; gene_status "KNOWN"; gene_name "RAB40B"; transcript_type "protein_coding"; transcript_status "KNOWN"; transcript_name "RAB40B-206"; exon_number "3"; exon_id "ENSE00003466363.1"; talon_gene "48001"; talon_transcript "170882"; talon_exon "791829"; ccdsid "CCDS11816.1"; exon_status "KNOWN"; level "2"; protein_id "ENSP00000461785.1"; source "HAVANA"; tag "CCDS";
chr17	HAVANA	exon	82659580	82659657	.	-	.	gene_id "ENSG00000141542.10"; transcript_id "ENST00000571995.5"; gene_type "protein_coding"; gene_status "KNOWN"; gene_name "RAB40B"; transcript_type "protein_coding"; transcript_status "KNOWN"; transcript_name "RAB40B-206"; exon_number "4"; exon_id "ENSE00003585483.1"; talon_gene "48001"; talon_transcript "170882"; talon_exon "791831"; ccdsid "CCDS11816.1"; exon_status "KNOWN"; level "2"; protein_id "ENSP00000461785.1"; source "HAVANA"; tag "CCDS";
chr17	HAVANA	exon	82658491	82658713	.	-	.	gene_id "ENSG00000141542.10"; transcript_id "ENST00000571995.5"; gene_type "protein_coding"; gene_status "KNOWN"; gene_name "RAB40B"; transcript_type "protein_coding"; transcript_status "KNOWN"; transcript_name "RAB40B-206"; exon_number "5"; exon_id "ENSE00003584169.1"; talon_gene "48001"; talon_transcript "170882"; talon_exon "791833"; ccdsid "CCDS11816.1"; exon_status "KNOWN"; level "2"; protein_id "ENSP00000461785.1"; source "HAVANA"; tag "CCDS";
chr17	HAVANA	exon	82654973	82658134	.	-	.	gene_id "ENSG00000141542.10"; transcript_id "ENST00000571995.5"; gene_type "protein_coding"; gene_status "KNOWN"; gene_name "RAB40B"; transcript_type "protein_coding"; transcript_status "KNOWN"; transcript_name "RAB40B-206"; exon_number "6"; exon_id "ENSE00002644302.1"; talon_gene "48001"; talon_transcript "170882"; talon_exon "791835"; ccdsid "CCDS11816.1"; exon_status "KNOWN"; level "2"; protein_id "ENSP00000461785.1"; source "HAVANA"; tag "CCDS";
chr17	HAVANA	transcript	82657068	82659589	.	-	.	gene_id "ENSG00000141542.10"; transcript_id "ENST00000576359.1"; gene_name "RAB40B"; gene_status "KNOWN"; gene_type "protein_coding"; transcript_type "retained_intron"; transcript_status "KNOWN"; transcript_name "RAB40B-211"; talon_gene "48001"; talon_transcript "170885"; havana_transcript "OTTHUMT00000439010.1"; level "2"; source "HAVANA"; tag "retained_intron_CDS"; transcript_support_level "NA";
chr17	HAVANA	exon	82657068	82659589	.	-	.	gene_id "ENSG00000141542.10"; transcript_id "ENST00000576359.1"; gene_type "protein_coding"; gene_status "KNOWN"; gene_name "RAB40B"; transcript_type "retained_intron"; transcript_status "KNOWN"; transcript_name "RAB40B-211"; exon_number "1"; exon_id "ENSE00002682373.1"; talon_gene "48001"; talon_transcript "170885"; talon_exon "791844"; exon_status "KNOWN"; level "2"; source "HAVANA"; tag "retained_intron_CDS";
chr17	HAVANA	transcript	82657977	82658849	.	-	.	gene_id "ENSG00000141542.10"; transcript_id "ENST00000573395.1"; gene_name "RAB40B"; gene_status "KNOWN"; gene_type "protein_coding"; transcript_type "retained_intron"; transcript_status "KNOWN"; transcript_name "RAB40B-208"; talon_gene "48001"; talon_transcript "170890"; havana_transcript "OTTHUMT00000439016.1"; level "2"; source "HAVANA"; tag "retained_intron_CDS"; transcript_support_level "2";
chr17	HAVANA	exon	82658491	82658849	.	-	.	gene_id "ENSG00000141542.10"; transcript_id "ENST00000573395.1"; gene_type "protein_coding"; gene_status "KNOWN"; gene_name "RAB40B"; transcript_type "retained_intron"; transcript_status "KNOWN"; transcript_name "RAB40B-208"; exon_number "1"; exon_id "ENSE00002667595.1"; talon_gene "48001"; talon_transcript "170890"; talon_exon "791856"; exon_status "KNOWN"; level "2"; source "HAVANA"; tag "retained_intron_CDS";
chr17	HAVANA	exon	82657977	82658134	.	-	.	gene_id "ENSG00000141542.10"; transcript_id "ENST00000573395.1"; gene_type "protein_coding"; gene_status "KNOWN"; gene_name "RAB40B"; transcript_type "retained_intron"; transcript_status "KNOWN"; transcript_name "RAB40B-208"; exon_number "2"; exon_id "ENSE00002634127.1"; talon_gene "48001"; talon_transcript "170890"; talon_exon "791857"; exon_status "KNOWN"; level "2"; source "HAVANA"; tag "retained_intron_CDS";
chr17	HAVANA	gene	82716683	82728017	.	+	.	gene_id "ENSG00000141560.14"; gene_name "FN3KRP"; gene_status "KNOWN"; gene_type "protein_coding"; talon_gene "48004"; havana_gene "OTTHUMG00000177846.4"; level "2";
chr17	HAVANA	transcript	82716683	82728017	.	+	.	gene_id "ENSG00000141560.14"; transcript_id "ENST00000269373.10"; gene_name "FN3KRP"; gene_status "KNOWN"; gene_type "protein_coding"; transcript_type "protein_coding"; transcript_status "KNOWN"; transcript_name "FN3KRP-201"; talon_gene "48004"; talon_transcript "170895"; ccdsid "CCDS11817.1"; havana_transcript "OTTHUMT00000439219.1"; level "2"; protein_id "ENSP00000269373.6"; source "HAVANA"; tag "CCDS"; transcript_support_level "1";
chr17	HAVANA	exon	82716683	82716896	.	+	.	gene_id "ENSG00000141560.14"; transcript_id "ENST00000269373.10"; gene_type "protein_coding"; gene_status "KNOWN"; gene_name "FN3KRP"; transcript_type "protein_coding"; transcript_status "KNOWN"; transcript_name "FN3KRP-201"; exon_number "1"; exon_id "ENSE00002668747.1"; talon_gene "48004"; talon_transcript "170895"; talon_exon "791867"; ccdsid "CCDS11817.1"; exon_status "KNOWN"; level "2"; protein_id "ENSP00000269373.6"; source "HAVANA"; tag "CCDS";
chr17	HAVANA	exon	82718906	82719057	.	+	.	gene_id "ENSG00000141560.14"; transcript_id "ENST00000269373.10"; gene_type "protein_coding"; gene_status "KNOWN"; gene_name "FN3KRP"; transcript_type "protein_coding"; transcript_status "KNOWN"; transcript_name "FN3KRP-201"; exon_number "2"; exon_id "ENSE00003497395.1"; talon_gene "48004"; talon_transcript "170895"; talon_exon "791869"; ccdsid "CCDS11817.1"; exon_status "KNOWN"; level "2"; protein_id "ENSP00000269373.6"; source "HAVANA"; tag "CCDS";
chr17	HAVANA	exon	82720272	82720363	.	+	.	gene_id "ENSG00000141560.14"; transcript_id "ENST00000269373.10"; gene_type "protein_coding"; gene_status "KNOWN"; gene_name "FN3KRP"; transcript_type "protein_coding"; transcript_status "KNOWN"; transcript_name "FN3KRP-201"; exon_number "3"; exon_id "ENSE00003684854.1"; talon_gene "48004"; talon_transcript "170895"; talon_exon "791871"; ccdsid "CCDS11817.1"; exon_status "KNOWN"; level "2"; protein_id "ENSP00000269373.6"; source "HAVANA"; tag "CCDS";
chr17	HAVANA	exon	82722804	82722886	.	+	.	gene_id "ENSG00000141560.14"; transcript_id "ENST00000269373.10"; gene_type "protein_coding"; gene_status "KNOWN"; gene_name "FN3KRP"; transcript_type "protein_coding"; transcript_status "KNOWN"; transcript_name "FN3KRP-201"; exon_number "4"; exon_id "ENSE00003624919.1"; talon_gene "48004"; talon_transcript "170895"; talon_exon "791873"; ccdsid "CCDS11817.1"; exon_status "KNOWN"; level "2"; protein_id "ENSP00000269373.6"; source "HAVANA"; tag "CCDS";
chr17	HAVANA	exon	82726480	82726602	.	+	.	gene_id "ENSG00000141560.14"; transcript_id "ENST00000269373.10"; gene_type "protein_coding"; gene_status "KNOWN"; gene_name "FN3KRP"; transcript_type "protein_coding"; transcript_status "KNOWN"; transcript_name "FN3KRP-201"; exon_number "5"; exon_id "ENSE00003470493.1"; talon_gene "48004"; talon_transcript "170895"; talon_exon "791875"; ccdsid "CCDS11817.1"; exon_status "KNOWN"; level "2"; protein_id "ENSP00000269373.6"; source "HAVANA"; tag "CCDS";
chr17	HAVANA	exon	82726833	82728017	.	+	.	gene_id "ENSG00000141560.14"; transcript_id "ENST00000269373.10"; gene_type "protein_coding"; gene_status "KNOWN"; gene_name "FN3KRP"; transcript_type "protein_coding"; transcript_status "KNOWN"; transcript_name "FN3KRP-201"; exon_number "6"; exon_id "ENSE00001318127.6"; talon_gene "48004"; talon_transcript "170895"; talon_exon "791877"; ccdsid "CCDS11817.1"; exon_status "KNOWN"; level "2"; protein_id "ENSP00000269373.6"; source "HAVANA"; tag "CCDS";
chr17	HAVANA	transcript	82716787	82727143	.	+	.	gene_id "ENSG00000141560.14"; transcript_id "ENST00000573158.5"; gene_name "FN3KRP"; gene_status "KNOWN"; gene_type "protein_coding"; transcript_type "protein_coding"; transcript_status "KNOWN"; transcript_name "FN3KRP-204"; talon_gene "48004"; talon_transcript "170900"; havana_transcript "OTTHUMT00000439225.2"; level "2"; protein_id "ENSP00000460243.1"; source "HAVANA"; tag "cds_end_NF"; transcript_support_level "3";
chr17	HAVANA	exon	82716787	82716896	.	+	.	gene_id "ENSG00000141560.14"; transcript_id "ENST00000573158.5"; gene_type "protein_coding"; gene_status "KNOWN"; gene_name "FN3KRP"; transcript_type "protein_coding"; transcript_status "KNOWN"; transcript_name "FN3KRP-204"; exon_number "1"; exon_id "ENSE00002644582.1"; talon_gene "48004"; talon_transcript "170900"; talon_exon "791895"; exon_status "KNOWN"; level "2"; protein_id "ENSP00000460243.1"; source "HAVANA"; tag "cds_end_NF";
chr17	HAVANA	exon	82722804	82722886	.	+	.	gene_id "ENSG00000141560.14"; transcript_id "ENST00000573158.5"; gene_type "protein_coding"; gene_status "KNOWN"; gene_name "FN3KRP"; transcript_type "protein_coding"; transcript_status "KNOWN"; transcript_name "FN3KRP-204"; exon_number "2"; exon_id "ENSE00003624919.1"; talon_gene "48004"; talon_transcript "170900"; talon_exon "791873"; ccdsid "CCDS11817.1"; exon_status "KNOWN"; level "2"; protein_id "ENSP00000269373.6"; source "HAVANA"; tag "CCDS";
chr17	HAVANA	exon	82726480	82726602	.	+	.	gene_id "ENSG00000141560.14"; transcript_id "ENST00000573158.5"; gene_type "protein_coding"; gene_status "KNOWN"; gene_name "FN3KRP"; transcript_type "protein_coding"; transcript_status "KNOWN"; transcript_name "FN3KRP-204"; exon_number "3"; exon_id "ENSE00003470493.1"; talon_gene "48004"; talon_transcript "170900"; talon_exon "791875"; ccdsid "CCDS11817.1"; exon_status "KNOWN"; level "2"; protein_id "ENSP00000269373.6"; source "HAVANA"; tag "CCDS";
chr17	HAVANA	exon	82726833	82727143	.	+	.	gene_id "ENSG00000141560.14"; transcript_id "ENST00000573158.5"; gene_type "protein_coding"; gene_status "KNOWN"; gene_name "FN3KRP"; transcript_type "protein_coding"; transcript_status "KNOWN"; transcript_name "FN3KRP-204"; exon_number "4"; exon_id "ENSE00002684198.1"; talon_gene "48004"; talon_transcript "170900"; talon_exon "791897"; exon_status "KNOWN"; level "2"; protein_id "ENSP00000460243.1"; source "HAVANA"; tag "cds_end_NF";
chr17	HAVANA	transcript	82722609	82727097	.	+	.	gene_id "ENSG00000141560.14"; transcript_id "ENST00000576363.1"; gene_name "FN3KRP"; gene_status "KNOWN"; gene_type "protein_coding"; transcript_type "retained_intron"; transcript_status "KNOWN"; transcript_name "FN3KRP-208"; talon_gene "48004"; talon_transcript "170902"; havana_transcript "OTTHUMT00000439227.1"; level "2"; source "HAVANA"; tag "retained_intron_CDS"; transcript_support_level "1";
chr17	HAVANA	exon	82722609	82722886	.	+	.	gene_id "ENSG00000141560.14"; transcript_id "ENST00000576363.1"; gene_type "protein_coding"; gene_status "KNOWN"; gene_name "FN3KRP"; transcript_type "retained_intron"; transcript_status "KNOWN"; transcript_name "FN3KRP-208"; exon_number "1"; exon_id "ENSE00002667363.1"; talon_gene "48004"; talon_transcript "170902"; talon_exon "791902"; exon_status "KNOWN"; level "2"; source "HAVANA"; tag "retained_intron_CDS";
chr17	HAVANA	exon	82726480	82726602	.	+	.	gene_id "ENSG00000141560.14"; transcript_id "ENST00000576363.1"; gene_type "protein_coding"; gene_status "KNOWN"; gene_name "FN3KRP"; transcript_type "retained_intron"; transcript_status "KNOWN"; transcript_name "FN3KRP-208"; exon_number "2"; exon_id "ENSE00003470493.1"; talon_gene "48004"; talon_transcript "170902"; talon_exon "791875"; ccdsid "CCDS11817.1"; exon_status "KNOWN"; level "2"; protein_id "ENSP00000269373.6"; source "HAVANA"; tag "CCDS";
chr17	HAVANA	exon	82726833	82727097	.	+	.	gene_id "ENSG00000141560.14"; transcript_id "ENST00000576363.1"; gene_type "protein_coding"; gene_status "KNOWN"; gene_name "FN3KRP"; transcript_type "retained_intron"; transcript_status "KNOWN"; transcript_name "FN3KRP-208"; exon_number "3"; exon_id "ENSE00002645830.1"; talon_gene "48004"; talon_transcript "170902"; talon_exon "791903"; exon_status "KNOWN"; level "2"; source "HAVANA"; tag "retained_intron_CDS";
chr17	TALON	transcript	82726833	82728017	.	+	.	gene_id "ENSG00000141560.14"; transcript_id "ENCODEHT000570246"; gene_name "FN3KRP"; gene_status "KNOWN"; gene_type "protein_coding"; transcript_status "NOVEL"; transcript_name "ENCODEHT000570246"; talon_gene "48004"; talon_transcript "570246"; ISM_to_IDs "170895,570091,570093,570096,570097,570102,570175,570217,570225,570227,570231,570232,570237,570245"; ISM_transcript "TRUE";
chr17	HAVANA	exon	82726833	82728017	.	+	.	gene_id "ENSG00000141560.14"; transcript_id "ENCODEHT000570246"; gene_type "protein_coding"; gene_status "KNOWN"; gene_name "FN3KRP"; transcript_status "NOVEL"; transcript_name "ENCODEHT000570246"; exon_number "1"; exon_id "ENSE00001318127.6"; talon_gene "48004"; talon_transcript "570246"; talon_exon "791877"; ccdsid "CCDS11817.1"; exon_status "KNOWN"; level "2"; protein_id "ENSP00000269373.6"; source "HAVANA"; tag "CCDS";
chr17	HAVANA	gene	82752064	82942704	.	+	.	gene_id "ENSG00000141556.20"; gene_name "TBCD"; gene_status "KNOWN"; gene_type "protein_coding"; talon_gene "48008"; havana_gene "OTTHUMG00000177878.4"; level "2"; tag "overlapping_locus";
chr17	HAVANA	transcript	82752064	82945922	.	+	.	gene_id "ENSG00000141556.20"; transcript_id "ENST00000355528.8"; gene_name "TBCD"; gene_status "KNOWN"; gene_type "protein_coding"; transcript_type "protein_coding"; transcript_status "KNOWN"; transcript_name "TBCD-201"; talon_gene "48008"; talon_transcript "170911"; ccdsid "CCDS45818.1"; havana_transcript "OTTHUMT00000439415.2"; level "2"; protein_id "ENSP00000347719.4"; source "HAVANA"; tag "CCDS"; transcript_support_level "1";
chr17	HAVANA	exon	82752064	82752377	.	+	.	gene_id "ENSG00000141556.20"; transcript_id "ENST00000355528.8"; gene_type "protein_coding"; gene_status "KNOWN"; gene_name "TBCD"; transcript_type "protein_coding"; transcript_status "KNOWN"; transcript_name "TBCD-201"; exon_number "1"; exon_id "ENSE00001312642.5"; talon_gene "48008"; talon_transcript "170911"; talon_exon "791935"; ccdsid "CCDS45818.1"; exon_status "KNOWN"; level "2"; protein_id "ENSP00000347719.4"; source "HAVANA"; tag "CCDS";
chr17	HAVANA	exon	82756165	82756215	.	+	.	gene_id "ENSG00000141556.20"; transcript_id "ENST00000355528.8"; gene_type "protein_coding"; gene_status "KNOWN"; gene_name "TBCD"; transcript_type "protein_coding"; transcript_status "KNOWN"; transcript_name "TBCD-201"; exon_number "2"; exon_id "ENSE00003574335.1"; talon_gene "48008"; talon_transcript "170911"; talon_exon "791937"; ccdsid "CCDS45818.1"; exon_status "KNOWN"; level "2"; protein_id "ENSP00000347719.4"; source "HAVANA"; tag "CCDS";
chr17	HAVANA	exon	82763965	82764062	.	+	.	gene_id "ENSG00000141556.20"; transcript_id "ENST00000355528.8"; gene_type "protein_coding"; gene_status "KNOWN"; gene_name "TBCD"; transcript_type "protein_coding"; transcript_status "KNOWN"; transcript_name "TBCD-201"; exon_number "3"; exon_id "ENSE00003490590.1"; talon_gene "48008"; talon_transcript "170911"; talon_exon "791939"; ccdsid "CCDS45818.1"; exon_status "KNOWN"; level "2"; protein_id "ENSP00000347719.4"; source "HAVANA"; tag "CCDS";
chr17	HAVANA	exon	82766267	82766368	.	+	.	gene_id "ENSG00000141556.20"; transcript_id "ENST00000355528.8"; gene_type "protein_coding"; gene_status "KNOWN"; gene_name "TBCD"; transcript_type "protein_coding"; transcript_status "KNOWN"; transcript_name "TBCD-201"; exon_number "4"; exon_id "ENSE00003625346.1"; talon_gene "48008"; talon_transcript "170911"; talon_exon "791941"; ccdsid "CCDS45818.1"; exon_status "KNOWN"; level "2"; protein_id "ENSP00000347719.4"; source "HAVANA"; tag "CCDS";
chr17	HAVANA	exon	82768420	82768566	.	+	.	gene_id "ENSG00000141556.20"; transcript_id "ENST00000355528.8"; gene_type "protein_coding"; gene_status "KNOWN"; gene_name "TBCD"; transcript_type "protein_coding"; transcript_status "KNOWN"; transcript_name "TBCD-201"; exon_number "5"; exon_id "ENSE00003618552.1"; talon_gene "48008"; talon_transcript "170911"; talon_exon "791943"; ccdsid "CCDS45818.1"; exon_status "KNOWN"; level "2"; protein_id "ENSP00000347719.4"; source "HAVANA"; tag "CCDS";
chr17	HAVANA	exon	82772452	82772507	.	+	.	gene_id "ENSG00000141556.20"; transcript_id "ENST00000355528.8"; gene_type "protein_coding"; gene_status "KNOWN"; gene_name "TBCD"; transcript_type "protein_coding"; transcript_status "KNOWN"; transcript_name "TBCD-201"; exon_number "6"; exon_id "ENSE00003560942.1"; talon_gene "48008"; talon_transcript "170911"; talon_exon "791945"; ccdsid "CCDS45818.1"; exon_status "KNOWN"; level "2"; protein_id "ENSP00000347719.4"; source "HAVANA"; tag "CCDS";
chr17	HAVANA	exon	82781589	82781721	.	+	.	gene_id "ENSG00000141556.20"; transcript_id "ENST00000355528.8"; gene_type "protein_coding"; gene_status "KNOWN"; gene_name "TBCD"; transcript_type "protein_coding"; transcript_status "KNOWN"; transcript_name "TBCD-201"; exon_number "7"; exon_id "ENSE00003569900.1"; talon_gene "48008"; talon_transcript "170911"; talon_exon "791947"; ccdsid "CCDS45818.1"; exon_status "KNOWN"; level "2"; protein_id "ENSP00000347719.4"; source "HAVANA"; tag "CCDS";
chr17	HAVANA	exon	82797757	82797802	.	+	.	gene_id "ENSG00000141556.20"; transcript_id "ENST00000355528.8"; gene_type "protein_coding"; gene_status "KNOWN"; gene_name "TBCD"; transcript_type "protein_coding"; transcript_status "KNOWN"; transcript_name "TBCD-201"; exon_number "8"; exon_id "ENSE00003491515.1"; talon_gene "48008"; talon_transcript "170911"; talon_exon "791949"; ccdsid "CCDS45818.1"; exon_status "KNOWN"; level "2"; protein_id "ENSP00000347719.4"; source "HAVANA"; tag "CCDS";
chr17	HAVANA	exon	82800864	82800996	.	+	.	gene_id "ENSG00000141556.20"; transcript_id "ENST00000355528.8"; gene_type "protein_coding"; gene_status "KNOWN"; gene_name "TBCD"; transcript_type "protein_coding"; transcript_status "KNOWN"; transcript_name "TBCD-201"; exon_number "9"; exon_id "ENSE00003682883.1"; talon_gene "48008"; talon_transcript "170911"; talon_exon "791951"; ccdsid "CCDS45818.1"; exon_status "KNOWN"; level "2"; protein_id "ENSP00000347719.4"; source "HAVANA"; tag "CCDS";
chr17	HAVANA	exon	82805875	82806011	.	+	.	gene_id "ENSG00000141556.20"; transcript_id "ENST00000355528.8"; gene_type "protein_coding"; gene_status "KNOWN"; gene_name "TBCD"; transcript_type "protein_coding"; transcript_status "KNOWN"; transcript_name "TBCD-201"; exon_number "10"; exon_id "ENSE00003548239.1"; talon_gene "48008"; talon_transcript "170911"; talon_exon "791953"; ccdsid "CCDS45818.1"; exon_status "KNOWN"; level "2"; protein_id "ENSP00000347719.4"; source "HAVANA"; tag "CCDS";
chr17	HAVANA	exon	82807608	82807668	.	+	.	gene_id "ENSG00000141556.20"; transcript_id "ENST00000355528.8"; gene_type "protein_coding"; gene_status "KNOWN"; gene_name "TBCD"; transcript_type "protein_coding"; transcript_status "KNOWN"; transcript_name "TBCD-201"; exon_number "11"; exon_id "ENSE00003551641.1"; talon_gene "48008"; talon_transcript "170911"; talon_exon "791955"; ccdsid "CCDS45818.1"; exon_status "KNOWN"; level "2"; protein_id "ENSP00000347719.4"; source "HAVANA"; tag "CCDS";
chr17	HAVANA	exon	82809708	82809782	.	+	.	gene_id "ENSG00000141556.20"; transcript_id "ENST00000355528.8"; gene_type "protein_coding"; gene_status "KNOWN"; gene_name "TBCD"; transcript_type "protein_coding"; transcript_status "KNOWN"; transcript_name "TBCD-201"; exon_number "12"; exon_id "ENSE00003526131.1"; talon_gene "48008"; talon_transcript "170911"; talon_exon "791957"; ccdsid "CCDS45818.1"; exon_status "KNOWN"; level "2"; protein_id "ENSP00000347719.4"; source "HAVANA"; tag "CCDS";
chr17	HAVANA	exon	82814840	82814934	.	+	.	gene_id "ENSG00000141556.20"; transcript_id "ENST00000355528.8"; gene_type "protein_coding"; gene_status "KNOWN"; gene_name "TBCD"; transcript_type "protein_coding"; transcript_status "KNOWN"; transcript_name "TBCD-201"; exon_number "13"; exon_id "ENSE00002725063.1"; talon_gene "48008"; talon_transcript "170911"; talon_exon "791959"; ccdsid "CCDS45818.1"; exon_status "KNOWN"; level "2"; protein_id "ENSP00000347719.4"; source "HAVANA"; tag "CCDS";
chr17	HAVANA	exon	82870224	82870380	.	+	.	gene_id "ENSG00000141556.20"; transcript_id "ENST00000355528.8"; gene_type "protein_coding"; gene_status "KNOWN"; gene_name "TBCD"; transcript_type "protein_coding"; transcript_status "KNOWN"; transcript_name "TBCD-201"; exon_number "14"; exon_id "ENSE00003467950.1"; talon_gene "48008"; talon_transcript "170911"; talon_exon "791961"; ccdsid "CCDS45818.1"; exon_status "KNOWN"; level "2"; protein_id "ENSP00000347719.4"; source "HAVANA"; tag "CCDS";
chr17	HAVANA	exon	82884145	82884202	.	+	.	gene_id "ENSG00000141556.20"; transcript_id "ENST00000355528.8"; gene_type "protein_coding"; gene_status "KNOWN"; gene_name "TBCD"; transcript_type "protein_coding"; transcript_status "KNOWN"; transcript_name "TBCD-201"; exon_number "15"; exon_id "ENSE00003589111.1"; talon_gene "48008"; talon_transcript "170911"; talon_exon "791963"; ccdsid "CCDS45818.1"; exon_status "KNOWN"; level "2"; protein_id "ENSP00000347719.4"; source "HAVANA"; tag "CCDS";
chr17	HAVANA	exon	82889668	82889697	.	+	.	gene_id "ENSG00000141556.20"; transcript_id "ENST00000355528.8"; gene_type "protein_coding"; gene_status "KNOWN"; gene_name "TBCD"; transcript_type "protein_coding"; transcript_status "KNOWN"; transcript_name "TBCD-201"; exon_number "16"; exon_id "ENSE00003663039.1"; talon_gene "48008"; talon_transcript "170911"; talon_exon "791965"; ccdsid "CCDS45818.1"; exon_status "KNOWN"; level "2"; protein_id "ENSP00000347719.4"; source "HAVANA"; tag "CCDS";
chr17	HAVANA	exon	82893547	82893632	.	+	.	gene_id "ENSG00000141556.20"; transcript_id "ENST00000355528.8"; gene_type "protein_coding"; gene_status "KNOWN"; gene_name "TBCD"; transcript_type "protein_coding"; transcript_status "KNOWN"; transcript_name "TBCD-201"; exon_number "17"; exon_id "ENSE00003481065.1"; talon_gene "48008"; talon_transcript "170911"; talon_exon "791967"; ccdsid "CCDS45818.1"; exon_status "KNOWN"; level "2"; protein_id "ENSP00000347719.4"; source "HAVANA"; tag "CCDS";
chr17	HAVANA	exon	82900651	82900731	.	+	.	gene_id "ENSG00000141556.20"; transcript_id "ENST00000355528.8"; gene_type "protein_coding"; gene_status "KNOWN"; gene_name "TBCD"; transcript_type "protein_coding"; transcript_status "KNOWN"; transcript_name "TBCD-201"; exon_number "18"; exon_id "ENSE00003629520.1"; talon_gene "48008"; talon_transcript "170911"; talon_exon "791969"; ccdsid "CCDS45818.1"; exon_status "KNOWN"; level "2"; protein_id "ENSP00000347719.4"; source "HAVANA"; tag "CCDS";
chr17	HAVANA	exon	82903405	82903478	.	+	.	gene_id "ENSG00000141556.20"; transcript_id "ENST00000355528.8"; gene_type "protein_coding"; gene_status "KNOWN"; gene_name "TBCD"; transcript_type "protein_coding"; transcript_status "KNOWN"; transcript_name "TBCD-201"; exon_number "19"; exon_id "ENSE00003560643.1"; talon_gene "48008"; talon_transcript "170911"; talon_exon "791971"; ccdsid "CCDS45818.1"; exon_status "KNOWN"; level "2"; protein_id "ENSP00000347719.4"; source "HAVANA"; tag "CCDS";
chr17	HAVANA	exon	82905936	82906053	.	+	.	gene_id "ENSG00000141556.20"; transcript_id "ENST00000355528.8"; gene_type "protein_coding"; gene_status "KNOWN"; gene_name "TBCD"; transcript_type "protein_coding"; transcript_status "KNOWN"; transcript_name "TBCD-201"; exon_number "20"; exon_id "ENSE00003473529.1"; talon_gene "48008"; talon_transcript "170911"; talon_exon "791973"; ccdsid "CCDS45818.1"; exon_status "KNOWN"; level "2"; protein_id "ENSP00000347719.4"; source "HAVANA"; tag "CCDS";
chr17	HAVANA	exon	82907761	82907821	.	+	.	gene_id "ENSG00000141556.20"; transcript_id "ENST00000355528.8"; gene_type "protein_coding"; gene_status "KNOWN"; gene_name "TBCD"; transcript_type "protein_coding"; transcript_status "KNOWN"; transcript_name "TBCD-201"; exon_number "21"; exon_id "ENSE00003581612.1"; talon_gene "48008"; talon_transcript "170911"; talon_exon "791975"; ccdsid "CCDS45818.1"; exon_status "KNOWN"; level "2"; protein_id "ENSP00000347719.4"; source "HAVANA"; tag "CCDS";
chr17	HAVANA	exon	82909285	82909307	.	+	.	gene_id "ENSG00000141556.20"; transcript_id "ENST00000355528.8"; gene_type "protein_coding"; gene_status "KNOWN"; gene_name "TBCD"; transcript_type "protein_coding"; transcript_status "KNOWN"; transcript_name "TBCD-201"; exon_number "22"; exon_id "ENSE00003534217.1"; talon_gene "48008"; talon_transcript "170911"; talon_exon "791977"; ccdsid "CCDS45818.1"; exon_status "KNOWN"; level "2"; protein_id "ENSP00000347719.4"; source "HAVANA"; tag "CCDS";
chr17	HAVANA	exon	82911758	82911789	.	+	.	gene_id "ENSG00000141556.20"; transcript_id "ENST00000355528.8"; gene_type "protein_coding"; gene_status "KNOWN"; gene_name "TBCD"; transcript_type "protein_coding"; transcript_status "KNOWN"; transcript_name "TBCD-201"; exon_number "23"; exon_id "ENSE00003616641.1"; talon_gene "48008"; talon_transcript "170911"; talon_exon "791979"; ccdsid "CCDS45818.1"; exon_status "KNOWN"; level "2"; protein_id "ENSP00000347719.4"; source "HAVANA"; tag "CCDS";
chr17	HAVANA	exon	82920556	82920618	.	+	.	gene_id "ENSG00000141556.20"; transcript_id "ENST00000355528.8"; gene_type "protein_coding"; gene_status "KNOWN"; gene_name "TBCD"; transcript_type "protein_coding"; transcript_status "KNOWN"; transcript_name "TBCD-201"; exon_number "24"; exon_id "ENSE00003622351.1"; talon_gene "48008"; talon_transcript "170911"; talon_exon "791981"; ccdsid "CCDS45818.1"; exon_status "KNOWN"; level "2"; protein_id "ENSP00000347719.4"; source "HAVANA"; tag "CCDS";
chr17	HAVANA	exon	82921501	82921577	.	+	.	gene_id "ENSG00000141556.20"; transcript_id "ENST00000355528.8"; gene_type "protein_coding"; gene_status "KNOWN"; gene_name "TBCD"; transcript_type "protein_coding"; transcript_status "KNOWN"; transcript_name "TBCD-201"; exon_number "25"; exon_id "ENSE00003525355.1"; talon_gene "48008"; talon_transcript "170911"; talon_exon "791983"; ccdsid "CCDS45818.1"; exon_status "KNOWN"; level "2"; protein_id "ENSP00000347719.4"; source "HAVANA"; tag "CCDS";
chr17	HAVANA	exon	82923652	82923733	.	+	.	gene_id "ENSG00000141556.20"; transcript_id "ENST00000355528.8"; gene_type "protein_coding"; gene_status "KNOWN"; gene_name "TBCD"; transcript_type "protein_coding"; transcript_status "KNOWN"; transcript_name "TBCD-201"; exon_number "26"; exon_id "ENSE00003523906.1"; talon_gene "48008"; talon_transcript "170911"; talon_exon "791985"; ccdsid "CCDS45818.1"; exon_status "KNOWN"; level "2"; protein_id "ENSP00000347719.4"; source "HAVANA"; tag "CCDS";
chr17	HAVANA	exon	82924939	82925057	.	+	.	gene_id "ENSG00000141556.20"; transcript_id "ENST00000355528.8"; gene_type "protein_coding"; gene_status "KNOWN"; gene_name "TBCD"; transcript_type "protein_coding"; transcript_status "KNOWN"; transcript_name "TBCD-201"; exon_number "27"; exon_id "ENSE00003474227.1"; talon_gene "48008"; talon_transcript "170911"; talon_exon "791987"; ccdsid "CCDS45818.1"; exon_status "KNOWN"; level "2"; protein_id "ENSP00000347719.4"; source "HAVANA"; tag "CCDS";
chr17	HAVANA	exon	82926400	82926491	.	+	.	gene_id "ENSG00000141556.20"; transcript_id "ENST00000355528.8"; gene_type "protein_coding"; gene_status "KNOWN"; gene_name "TBCD"; transcript_type "protein_coding"; transcript_status "KNOWN"; transcript_name "TBCD-201"; exon_number "28"; exon_id "ENSE00003648843.1"; talon_gene "48008"; talon_transcript "170911"; talon_exon "791989"; ccdsid "CCDS45818.1"; exon_status "KNOWN"; level "2"; protein_id "ENSP00000347719.4"; source "HAVANA"; tag "CCDS";
chr17	HAVANA	exon	82927186	82927323	.	+	.	gene_id "ENSG00000141556.20"; transcript_id "ENST00000355528.8"; gene_type "protein_coding"; gene_status "KNOWN"; gene_name "TBCD"; transcript_type "protein_coding"; transcript_status "KNOWN"; transcript_name "TBCD-201"; exon_number "29"; exon_id "ENSE00003521041.1"; talon_gene "48008"; talon_transcript "170911"; talon_exon "791991"; ccdsid "CCDS45818.1"; exon_status "KNOWN"; level "2"; protein_id "ENSP00000347719.4"; source "HAVANA"; tag "CCDS";
chr17	HAVANA	exon	82927905	82927988	.	+	.	gene_id "ENSG00000141556.20"; transcript_id "ENST00000355528.8"; gene_type "protein_coding"; gene_status "KNOWN"; gene_name "TBCD"; transcript_type "protein_coding"; transcript_status "KNOWN"; transcript_name "TBCD-201"; exon_number "30"; exon_id "ENSE00003544622.1"; talon_gene "48008"; talon_transcript "170911"; talon_exon "791993"; ccdsid "CCDS45818.1"; exon_status "KNOWN"; level "2"; protein_id "ENSP00000347719.4"; source "HAVANA"; tag "CCDS";
chr17	HAVANA	exon	82929113	82929271	.	+	.	gene_id "ENSG00000141556.20"; transcript_id "ENST00000355528.8"; gene_type "protein_coding"; gene_status "KNOWN"; gene_name "TBCD"; transcript_type "protein_coding"; transcript_status "KNOWN"; transcript_name "TBCD-201"; exon_number "31"; exon_id "ENSE00003508320.1"; talon_gene "48008"; talon_transcript "170911"; talon_exon "791995"; ccdsid "CCDS45818.1"; exon_status "KNOWN"; level "2"; protein_id "ENSP00000347719.4"; source "HAVANA"; tag "CCDS";
chr17	HAVANA	exon	82929362	82929500	.	+	.	gene_id "ENSG00000141556.20"; transcript_id "ENST00000355528.8"; gene_type "protein_coding"; gene_status "KNOWN"; gene_name "TBCD"; transcript_type "protein_coding"; transcript_status "KNOWN"; transcript_name "TBCD-201"; exon_number "32"; exon_id "ENSE00002444029.1"; talon_gene "48008"; talon_transcript "170911"; talon_exon "791997"; ccdsid "CCDS45818.1"; exon_status "KNOWN"; level "2"; protein_id "ENSP00000347719.4"; source "HAVANA"; tag "CCDS";
chr17	HAVANA	exon	82930522	82930643	.	+	.	gene_id "ENSG00000141556.20"; transcript_id "ENST00000355528.8"; gene_type "protein_coding"; gene_status "KNOWN"; gene_name "TBCD"; transcript_type "protein_coding"; transcript_status "KNOWN"; transcript_name "TBCD-201"; exon_number "33"; exon_id "ENSE00002461837.1"; talon_gene "48008"; talon_transcript "170911"; talon_exon "791999"; ccdsid "CCDS45818.1"; exon_status "KNOWN"; level "2"; protein_id "ENSP00000347719.4"; source "HAVANA"; tag "CCDS";
chr17	HAVANA	exon	82932658	82932735	.	+	.	gene_id "ENSG00000141556.20"; transcript_id "ENST00000355528.8"; gene_type "protein_coding"; gene_status "KNOWN"; gene_name "TBCD"; transcript_type "protein_coding"; transcript_status "KNOWN"; transcript_name "TBCD-201"; exon_number "34"; exon_id "ENSE00003556099.1"; talon_gene "48008"; talon_transcript "170911"; talon_exon "792001"; ccdsid "CCDS45818.1"; exon_status "KNOWN"; level "2"; protein_id "ENSP00000347719.4"; source "HAVANA"; tag "CCDS";
chr17	HAVANA	exon	82937271	82937360	.	+	.	gene_id "ENSG00000141556.20"; transcript_id "ENST00000355528.8"; gene_type "protein_coding"; gene_status "KNOWN"; gene_name "TBCD"; transcript_type "protein_coding"; transcript_status "KNOWN"; transcript_name "TBCD-201"; exon_number "35"; exon_id "ENSE00003580913.1"; talon_gene "48008"; talon_transcript "170911"; talon_exon "792003"; ccdsid "CCDS45818.1"; exon_status "KNOWN"; level "2"; protein_id "ENSP00000347719.4"; source "HAVANA"; tag "CCDS";
chr17	HAVANA	exon	82938049	82938136	.	+	.	gene_id "ENSG00000141556.20"; transcript_id "ENST00000355528.8"; gene_type "protein_coding"; gene_status "KNOWN"; gene_name "TBCD"; transcript_type "protein_coding"; transcript_status "KNOWN"; transcript_name "TBCD-201"; exon_number "36"; exon_id "ENSE00003577294.1"; talon_gene "48008"; talon_transcript "170911"; talon_exon "792005"; ccdsid "CCDS45818.1"; exon_status "KNOWN"; level "2"; protein_id "ENSP00000347719.4"; source "HAVANA"; tag "CCDS";
chr17	HAVANA	exon	82939367	82939476	.	+	.	gene_id "ENSG00000141556.20"; transcript_id "ENST00000355528.8"; gene_type "protein_coding"; gene_status "KNOWN"; gene_name "TBCD"; transcript_type "protein_coding"; transcript_status "KNOWN"; transcript_name "TBCD-201"; exon_number "37"; exon_id "ENSE00003484080.1"; talon_gene "48008"; talon_transcript "170911"; talon_exon "792007"; ccdsid "CCDS45818.1"; exon_status "KNOWN"; level "2"; protein_id "ENSP00000347719.4"; source "HAVANA"; tag "CCDS";
chr17	HAVANA	exon	82941399	82941483	.	+	.	gene_id "ENSG00000141556.20"; transcript_id "ENST00000355528.8"; gene_type "protein_coding"; gene_status "KNOWN"; gene_name "TBCD"; transcript_type "protein_coding"; transcript_status "KNOWN"; transcript_name "TBCD-201"; exon_number "38"; exon_id "ENSE00003690374.1"; talon_gene "48008"; talon_transcript "170911"; talon_exon "792009"; ccdsid "CCDS45818.1"; exon_status "KNOWN"; level "2"; protein_id "ENSP00000347719.4"; source "HAVANA"; tag "CCDS";
chr17	HAVANA	exon	82942449	82945922	.	+	.	gene_id "ENSG00000141556.20"; transcript_id "ENST00000355528.8"; gene_type "protein_coding"; gene_status "KNOWN"; gene_name "TBCD"; transcript_type "protein_coding"; transcript_status "KNOWN"; transcript_name "TBCD-201"; exon_number "39"; exon_id "ENSE00001463825.3"; talon_gene "48008"; talon_transcript "170911"; talon_exon "792011"; ccdsid "CCDS45818.1"; exon_status "KNOWN"; level "2"; protein_id "ENSP00000347719.4"; source "HAVANA"; tag "CCDS";
chr17	TALON	transcript	82859571	82942702	.	+	.	gene_id "ENSG00000141556.20"; transcript_id "ENCODEHT000570362"; gene_name "TBCD"; gene_status "KNOWN"; gene_type "protein_coding"; transcript_status "NOVEL"; transcript_name "ENCODEHT000570362"; talon_gene "48008"; talon_transcript "570362"; NIC_transcript "TRUE";
chr17	TALON	exon	82859571	82859836	.	+	.	gene_id "ENSG00000141556.20"; transcript_id "ENCODEHT000570362"; gene_type "protein_coding"; gene_status "KNOWN"; gene_name "TBCD"; transcript_status "NOVEL"; transcript_name "ENCODEHT000570362"; exon_number "1"; exon_id "1353363"; talon_gene "48008"; talon_transcript "570362"; talon_exon "1353363"; exon_status "NOVEL";
chr17	HAVANA	exon	82870224	82870380	.	+	.	gene_id "ENSG00000141556.20"; transcript_id "ENCODEHT000570362"; gene_type "protein_coding"; gene_status "KNOWN"; gene_name "TBCD"; transcript_status "NOVEL"; transcript_name "ENCODEHT000570362"; exon_number "2"; exon_id "ENSE00003467950.1"; talon_gene "48008"; talon_transcript "570362"; talon_exon "791961"; ccdsid "CCDS45818.1"; exon_status "KNOWN"; level "2"; protein_id "ENSP00000347719.4"; source "HAVANA"; tag "CCDS";
chr17	HAVANA	exon	82884145	82884202	.	+	.	gene_id "ENSG00000141556.20"; transcript_id "ENCODEHT000570362"; gene_type "protein_coding"; gene_status "KNOWN"; gene_name "TBCD"; transcript_status "NOVEL"; transcript_name "ENCODEHT000570362"; exon_number "3"; exon_id "ENSE00003589111.1"; talon_gene "48008"; talon_transcript "570362"; talon_exon "791963"; ccdsid "CCDS45818.1"; exon_status "KNOWN"; level "2"; protein_id "ENSP00000347719.4"; source "HAVANA"; tag "CCDS";
chr17	HAVANA	exon	82889668	82889697	.	+	.	gene_id "ENSG00000141556.20"; transcript_id "ENCODEHT000570362"; gene_type "protein_coding"; gene_status "KNOWN"; gene_name "TBCD"; transcript_status "NOVEL"; transcript_name "ENCODEHT000570362"; exon_number "4"; exon_id "ENSE00003663039.1"; talon_gene "48008"; talon_transcript "570362"; talon_exon "791965"; ccdsid "CCDS45818.1"; exon_status "KNOWN"; level "2"; protein_id "ENSP00000347719.4"; source "HAVANA"; tag "CCDS";
chr17	HAVANA	exon	82893547	82893632	.	+	.	gene_id "ENSG00000141556.20"; transcript_id "ENCODEHT000570362"; gene_type "protein_coding"; gene_status "KNOWN"; gene_name "TBCD"; transcript_status "NOVEL"; transcript_name "ENCODEHT000570362"; exon_number "5"; exon_id "ENSE00003481065.1"; talon_gene "48008"; talon_transcript "570362"; talon_exon "791967"; ccdsid "CCDS45818.1"; exon_status "KNOWN"; level "2"; protein_id "ENSP00000347719.4"; source "HAVANA"; tag "CCDS";
chr17	HAVANA	exon	82900651	82900731	.	+	.	gene_id "ENSG00000141556.20"; transcript_id "ENCODEHT000570362"; gene_type "protein_coding"; gene_status "KNOWN"; gene_name "TBCD"; transcript_status "NOVEL"; transcript_name "ENCODEHT000570362"; exon_number "6"; exon_id "ENSE00003629520.1"; talon_gene "48008"; talon_transcript "570362"; talon_exon "791969"; ccdsid "CCDS45818.1"; exon_status "KNOWN"; level "2"; protein_id "ENSP00000347719.4"; source "HAVANA"; tag "CCDS";
chr17	HAVANA	exon	82903405	82903478	.	+	.	gene_id "ENSG00000141556.20"; transcript_id "ENCODEHT000570362"; gene_type "protein_coding"; gene_status "KNOWN"; gene_name "TBCD"; transcript_status "NOVEL"; transcript_name "ENCODEHT000570362"; exon_number "7"; exon_id "ENSE00003560643.1"; talon_gene "48008"; talon_transcript "570362"; talon_exon "791971"; ccdsid "CCDS45818.1"; exon_status "KNOWN"; level "2"; protein_id "ENSP00000347719.4"; source "HAVANA"; tag "CCDS";
chr17	HAVANA	exon	82905936	82906053	.	+	.	gene_id "ENSG00000141556.20"; transcript_id "ENCODEHT000570362"; gene_type "protein_coding"; gene_status "KNOWN"; gene_name "TBCD"; transcript_status "NOVEL"; transcript_name "ENCODEHT000570362"; exon_number "8"; exon_id "ENSE00003473529.1"; talon_gene "48008"; talon_transcript "570362"; talon_exon "791973"; ccdsid "CCDS45818.1"; exon_status "KNOWN"; level "2"; protein_id "ENSP00000347719.4"; source "HAVANA"; tag "CCDS";
chr17	HAVANA	exon	82907761	82907821	.	+	.	gene_id "ENSG00000141556.20"; transcript_id "ENCODEHT000570362"; gene_type "protein_coding"; gene_status "KNOWN"; gene_name "TBCD"; transcript_status "NOVEL"; transcript_name "ENCODEHT000570362"; exon_number "9"; exon_id "ENSE00003581612.1"; talon_gene "48008"; talon_transcript "570362"; talon_exon "791975"; ccdsid "CCDS45818.1"; exon_status "KNOWN"; level "2"; protein_id "ENSP00000347719.4"; source "HAVANA"; tag "CCDS";
chr17	HAVANA	exon	82909285	82909307	.	+	.	gene_id "ENSG00000141556.20"; transcript_id "ENCODEHT000570362"; gene_type "protein_coding"; gene_status "KNOWN"; gene_name "TBCD"; transcript_status "NOVEL"; transcript_name "ENCODEHT000570362"; exon_number "10"; exon_id "ENSE00003534217.1"; talon_gene "48008"; talon_transcript "570362"; talon_exon "791977"; ccdsid "CCDS45818.1"; exon_status "KNOWN"; level "2"; protein_id "ENSP00000347719.4"; source "HAVANA"; tag "CCDS";
chr17	HAVANA	exon	82911758	82911789	.	+	.	gene_id "ENSG00000141556.20"; transcript_id "ENCODEHT000570362"; gene_type "protein_coding"; gene_status "KNOWN"; gene_name "TBCD"; transcript_status "NOVEL"; transcript_name "ENCODEHT000570362"; exon_number "11"; exon_id "ENSE00003616641.1"; talon_gene "48008"; talon_transcript "570362"; talon_exon "791979"; ccdsid "CCDS45818.1"; exon_status "KNOWN"; level "2"; protein_id "ENSP00000347719.4"; source "HAVANA"; tag "CCDS";
chr17	HAVANA	exon	82920556	82920618	.	+	.	gene_id "ENSG00000141556.20"; transcript_id "ENCODEHT000570362"; gene_type "protein_coding"; gene_status "KNOWN"; gene_name "TBCD"; transcript_status "NOVEL"; transcript_name "ENCODEHT000570362"; exon_number "12"; exon_id "ENSE00003622351.1"; talon_gene "48008"; talon_transcript "570362"; talon_exon "791981"; ccdsid "CCDS45818.1"; exon_status "KNOWN"; level "2"; protein_id "ENSP00000347719.4"; source "HAVANA"; tag "CCDS";
chr17	HAVANA	exon	82921501	82921577	.	+	.	gene_id "ENSG00000141556.20"; transcript_id "ENCODEHT000570362"; gene_type "protein_coding"; gene_status "KNOWN"; gene_name "TBCD"; transcript_status "NOVEL"; transcript_name "ENCODEHT000570362"; exon_number "13"; exon_id "ENSE00003525355.1"; talon_gene "48008"; talon_transcript "570362"; talon_exon "791983"; ccdsid "CCDS45818.1"; exon_status "KNOWN"; level "2"; protein_id "ENSP00000347719.4"; source "HAVANA"; tag "CCDS";
chr17	HAVANA	exon	82923652	82923733	.	+	.	gene_id "ENSG00000141556.20"; transcript_id "ENCODEHT000570362"; gene_type "protein_coding"; gene_status "KNOWN"; gene_name "TBCD"; transcript_status "NOVEL"; transcript_name "ENCODEHT000570362"; exon_number "14"; exon_id "ENSE00003523906.1"; talon_gene "48008"; talon_transcript "570362"; talon_exon "791985"; ccdsid "CCDS45818.1"; exon_status "KNOWN"; level "2"; protein_id "ENSP00000347719.4"; source "HAVANA"; tag "CCDS";
chr17	HAVANA	exon	82924939	82925057	.	+	.	gene_id "ENSG00000141556.20"; transcript_id "ENCODEHT000570362"; gene_type "protein_coding"; gene_status "KNOWN"; gene_name "TBCD"; transcript_status "NOVEL"; transcript_name "ENCODEHT000570362"; exon_number "15"; exon_id "ENSE00003474227.1"; talon_gene "48008"; talon_transcript "570362"; talon_exon "791987"; ccdsid "CCDS45818.1"; exon_status "KNOWN"; level "2"; protein_id "ENSP00000347719.4"; source "HAVANA"; tag "CCDS";
chr17	HAVANA	exon	82926400	82926491	.	+	.	gene_id "ENSG00000141556.20"; transcript_id "ENCODEHT000570362"; gene_type "protein_coding"; gene_status "KNOWN"; gene_name "TBCD"; transcript_status "NOVEL"; transcript_name "ENCODEHT000570362"; exon_number "16"; exon_id "ENSE00003648843.1"; talon_gene "48008"; talon_transcript "570362"; talon_exon "791989"; ccdsid "CCDS45818.1"; exon_status "KNOWN"; level "2"; protein_id "ENSP00000347719.4"; source "HAVANA"; tag "CCDS";
chr17	HAVANA	exon	82927186	82927323	.	+	.	gene_id "ENSG00000141556.20"; transcript_id "ENCODEHT000570362"; gene_type "protein_coding"; gene_status "KNOWN"; gene_name "TBCD"; transcript_status "NOVEL"; transcript_name "ENCODEHT000570362"; exon_number "17"; exon_id "ENSE00003521041.1"; talon_gene "48008"; talon_transcript "570362"; talon_exon "791991"; ccdsid "CCDS45818.1"; exon_status "KNOWN"; level "2"; protein_id "ENSP00000347719.4"; source "HAVANA"; tag "CCDS";
chr17	HAVANA	exon	82927905	82927988	.	+	.	gene_id "ENSG00000141556.20"; transcript_id "ENCODEHT000570362"; gene_type "protein_coding"; gene_status "KNOWN"; gene_name "TBCD"; transcript_status "NOVEL"; transcript_name "ENCODEHT000570362"; exon_number "18"; exon_id "ENSE00003544622.1"; talon_gene "48008"; talon_transcript "570362"; talon_exon "791993"; ccdsid "CCDS45818.1"; exon_status "KNOWN"; level "2"; protein_id "ENSP00000347719.4"; source "HAVANA"; tag "CCDS";
chr17	HAVANA	exon	82929113	82929271	.	+	.	gene_id "ENSG00000141556.20"; transcript_id "ENCODEHT000570362"; gene_type "protein_coding"; gene_status "KNOWN"; gene_name "TBCD"; transcript_status "NOVEL"; transcript_name "ENCODEHT000570362"; exon_number "19"; exon_id "ENSE00003508320.1"; talon_gene "48008"; talon_transcript "570362"; talon_exon "791995"; ccdsid "CCDS45818.1"; exon_status "KNOWN"; level "2"; protein_id "ENSP00000347719.4"; source "HAVANA"; tag "CCDS";
chr17	HAVANA	exon	82929362	82929500	.	+	.	gene_id "ENSG00000141556.20"; transcript_id "ENCODEHT000570362"; gene_type "protein_coding"; gene_status "KNOWN"; gene_name "TBCD"; transcript_status "NOVEL"; transcript_name "ENCODEHT000570362"; exon_number "20"; exon_id "ENSE00002444029.1"; talon_gene "48008"; talon_transcript "570362"; talon_exon "791997"; ccdsid "CCDS45818.1"; exon_status "KNOWN"; level "2"; protein_id "ENSP00000347719.4"; source "HAVANA"; tag "CCDS";
chr17	HAVANA	exon	82930522	82930643	.	+	.	gene_id "ENSG00000141556.20"; transcript_id "ENCODEHT000570362"; gene_type "protein_coding"; gene_status "KNOWN"; gene_name "TBCD"; transcript_status "NOVEL"; transcript_name "ENCODEHT000570362"; exon_number "21"; exon_id "ENSE00002461837.1"; talon_gene "48008"; talon_transcript "570362"; talon_exon "791999"; ccdsid "CCDS45818.1"; exon_status "KNOWN"; level "2"; protein_id "ENSP00000347719.4"; source "HAVANA"; tag "CCDS";
chr17	HAVANA	exon	82932658	82932735	.	+	.	gene_id "ENSG00000141556.20"; transcript_id "ENCODEHT000570362"; gene_type "protein_coding"; gene_status "KNOWN"; gene_name "TBCD"; transcript_status "NOVEL"; transcript_name "ENCODEHT000570362"; exon_number "22"; exon_id "ENSE00003556099.1"; talon_gene "48008"; talon_transcript "570362"; talon_exon "792001"; ccdsid "CCDS45818.1"; exon_status "KNOWN"; level "2"; protein_id "ENSP00000347719.4"; source "HAVANA"; tag "CCDS";
chr17	HAVANA	exon	82937271	82937360	.	+	.	gene_id "ENSG00000141556.20"; transcript_id "ENCODEHT000570362"; gene_type "protein_coding"; gene_status "KNOWN"; gene_name "TBCD"; transcript_status "NOVEL"; transcript_name "ENCODEHT000570362"; exon_number "23"; exon_id "ENSE00003580913.1"; talon_gene "48008"; talon_transcript "570362"; talon_exon "792003"; ccdsid "CCDS45818.1"; exon_status "KNOWN"; level "2"; protein_id "ENSP00000347719.4"; source "HAVANA"; tag "CCDS";
chr17	HAVANA	exon	82938049	82938136	.	+	.	gene_id "ENSG00000141556.20"; transcript_id "ENCODEHT000570362"; gene_type "protein_coding"; gene_status "KNOWN"; gene_name "TBCD"; transcript_status "NOVEL"; transcript_name "ENCODEHT000570362"; exon_number "24"; exon_id "ENSE00003577294.1"; talon_gene "48008"; talon_transcript "570362"; talon_exon "792005"; ccdsid "CCDS45818.1"; exon_status "KNOWN"; level "2"; protein_id "ENSP00000347719.4"; source "HAVANA"; tag "CCDS";
chr17	HAVANA	exon	82939367	82939476	.	+	.	gene_id "ENSG00000141556.20"; transcript_id "ENCODEHT000570362"; gene_type "protein_coding"; gene_status "KNOWN"; gene_name "TBCD"; transcript_status "NOVEL"; transcript_name "ENCODEHT000570362"; exon_number "25"; exon_id "ENSE00003484080.1"; talon_gene "48008"; talon_transcript "570362"; talon_exon "792007"; ccdsid "CCDS45818.1"; exon_status "KNOWN"; level "2"; protein_id "ENSP00000347719.4"; source "HAVANA"; tag "CCDS";
chr17	HAVANA	exon	82941399	82941483	.	+	.	gene_id "ENSG00000141556.20"; transcript_id "ENCODEHT000570362"; gene_type "protein_coding"; gene_status "KNOWN"; gene_name "TBCD"; transcript_status "NOVEL"; transcript_name "ENCODEHT000570362"; exon_number "26"; exon_id "ENSE00003690374.1"; talon_gene "48008"; talon_transcript "570362"; talon_exon "792009"; ccdsid "CCDS45818.1"; exon_status "KNOWN"; level "2"; protein_id "ENSP00000347719.4"; source "HAVANA"; tag "CCDS";
chr17	TALON	exon	82942449	82942702	.	+	.	gene_id "ENSG00000141556.20"; transcript_id "ENCODEHT000570362"; gene_type "protein_coding"; gene_status "KNOWN"; gene_name "TBCD"; transcript_status "NOVEL"; transcript_name "ENCODEHT000570362"; exon_number "27"; exon_id "1353284"; talon_gene "48008"; talon_transcript "570362"; talon_exon "1353284"; exon_status "NOVEL";
chr17	TALON	transcript	82860394	82942702	.	+	.	gene_id "ENSG00000141556.20"; transcript_id "ENCODEHT000570431"; gene_name "TBCD"; gene_status "KNOWN"; gene_type "protein_coding"; transcript_status "NOVEL"; transcript_name "ENCODEHT000570431"; talon_gene "48008"; talon_transcript "570431"; ISM-suffix_to_IDs "570429"; ISM-suffix_transcript "TRUE"; ISM_to_IDs "570429"; ISM_transcript "TRUE";
chr17	HAVANA	exon	82860394	82860449	.	+	.	gene_id "ENSG00000141556.20"; transcript_id "ENCODEHT000570431"; gene_type "protein_coding"; gene_status "KNOWN"; gene_name "TBCD"; transcript_status "NOVEL"; transcript_name "ENCODEHT000570431"; exon_number "1"; exon_id "ENSE00002668332.1"; talon_gene "48008"; talon_transcript "570431"; talon_exon "792023"; exon_status "KNOWN"; level "2"; protein_id "ENSP00000460450.1"; source "HAVANA"; tag "cds_end_NF";
chr17	HAVANA	exon	82870224	82870380	.	+	.	gene_id "ENSG00000141556.20"; transcript_id "ENCODEHT000570431"; gene_type "protein_coding"; gene_status "KNOWN"; gene_name "TBCD"; transcript_status "NOVEL"; transcript_name "ENCODEHT000570431"; exon_number "2"; exon_id "ENSE00003467950.1"; talon_gene "48008"; talon_transcript "570431"; talon_exon "791961"; ccdsid "CCDS45818.1"; exon_status "KNOWN"; level "2"; protein_id "ENSP00000347719.4"; source "HAVANA"; tag "CCDS";
chr17	HAVANA	exon	82884145	82884202	.	+	.	gene_id "ENSG00000141556.20"; transcript_id "ENCODEHT000570431"; gene_type "protein_coding"; gene_status "KNOWN"; gene_name "TBCD"; transcript_status "NOVEL"; transcript_name "ENCODEHT000570431"; exon_number "3"; exon_id "ENSE00003589111.1"; talon_gene "48008"; talon_transcript "570431"; talon_exon "791963"; ccdsid "CCDS45818.1"; exon_status "KNOWN"; level "2"; protein_id "ENSP00000347719.4"; source "HAVANA"; tag "CCDS";
chr17	HAVANA	exon	82889668	82889697	.	+	.	gene_id "ENSG00000141556.20"; transcript_id "ENCODEHT000570431"; gene_type "protein_coding"; gene_status "KNOWN"; gene_name "TBCD"; transcript_status "NOVEL"; transcript_name "ENCODEHT000570431"; exon_number "4"; exon_id "ENSE00003663039.1"; talon_gene "48008"; talon_transcript "570431"; talon_exon "791965"; ccdsid "CCDS45818.1"; exon_status "KNOWN"; level "2"; protein_id "ENSP00000347719.4"; source "HAVANA"; tag "CCDS";
chr17	HAVANA	exon	82893547	82893632	.	+	.	gene_id "ENSG00000141556.20"; transcript_id "ENCODEHT000570431"; gene_type "protein_coding"; gene_status "KNOWN"; gene_name "TBCD"; transcript_status "NOVEL"; transcript_name "ENCODEHT000570431"; exon_number "5"; exon_id "ENSE00003481065.1"; talon_gene "48008"; talon_transcript "570431"; talon_exon "791967"; ccdsid "CCDS45818.1"; exon_status "KNOWN"; level "2"; protein_id "ENSP00000347719.4"; source "HAVANA"; tag "CCDS";
chr17	HAVANA	exon	82900651	82900731	.	+	.	gene_id "ENSG00000141556.20"; transcript_id "ENCODEHT000570431"; gene_type "protein_coding"; gene_status "KNOWN"; gene_name "TBCD"; transcript_status "NOVEL"; transcript_name "ENCODEHT000570431"; exon_number "6"; exon_id "ENSE00003629520.1"; talon_gene "48008"; talon_transcript "570431"; talon_exon "791969"; ccdsid "CCDS45818.1"; exon_status "KNOWN"; level "2"; protein_id "ENSP00000347719.4"; source "HAVANA"; tag "CCDS";
chr17	HAVANA	exon	82903405	82903478	.	+	.	gene_id "ENSG00000141556.20"; transcript_id "ENCODEHT000570431"; gene_type "protein_coding"; gene_status "KNOWN"; gene_name "TBCD"; transcript_status "NOVEL"; transcript_name "ENCODEHT000570431"; exon_number "7"; exon_id "ENSE00003560643.1"; talon_gene "48008"; talon_transcript "570431"; talon_exon "791971"; ccdsid "CCDS45818.1"; exon_status "KNOWN"; level "2"; protein_id "ENSP00000347719.4"; source "HAVANA"; tag "CCDS";
chr17	HAVANA	exon	82905936	82906053	.	+	.	gene_id "ENSG00000141556.20"; transcript_id "ENCODEHT000570431"; gene_type "protein_coding"; gene_status "KNOWN"; gene_name "TBCD"; transcript_status "NOVEL"; transcript_name "ENCODEHT000570431"; exon_number "8"; exon_id "ENSE00003473529.1"; talon_gene "48008"; talon_transcript "570431"; talon_exon "791973"; ccdsid "CCDS45818.1"; exon_status "KNOWN"; level "2"; protein_id "ENSP00000347719.4"; source "HAVANA"; tag "CCDS";
chr17	HAVANA	exon	82907761	82907821	.	+	.	gene_id "ENSG00000141556.20"; transcript_id "ENCODEHT000570431"; gene_type "protein_coding"; gene_status "KNOWN"; gene_name "TBCD"; transcript_status "NOVEL"; transcript_name "ENCODEHT000570431"; exon_number "9"; exon_id "ENSE00003581612.1"; talon_gene "48008"; talon_transcript "570431"; talon_exon "791975"; ccdsid "CCDS45818.1"; exon_status "KNOWN"; level "2"; protein_id "ENSP00000347719.4"; source "HAVANA"; tag "CCDS";
chr17	HAVANA	exon	82909285	82909307	.	+	.	gene_id "ENSG00000141556.20"; transcript_id "ENCODEHT000570431"; gene_type "protein_coding"; gene_status "KNOWN"; gene_name "TBCD"; transcript_status "NOVEL"; transcript_name "ENCODEHT000570431"; exon_number "10"; exon_id "ENSE00003534217.1"; talon_gene "48008"; talon_transcript "570431"; talon_exon "791977"; ccdsid "CCDS45818.1"; exon_status "KNOWN"; level "2"; protein_id "ENSP00000347719.4"; source "HAVANA"; tag "CCDS";
chr17	HAVANA	exon	82911758	82911789	.	+	.	gene_id "ENSG00000141556.20"; transcript_id "ENCODEHT000570431"; gene_type "protein_coding"; gene_status "KNOWN"; gene_name "TBCD"; transcript_status "NOVEL"; transcript_name "ENCODEHT000570431"; exon_number "11"; exon_id "ENSE00003616641.1"; talon_gene "48008"; talon_transcript "570431"; talon_exon "791979"; ccdsid "CCDS45818.1"; exon_status "KNOWN"; level "2"; protein_id "ENSP00000347719.4"; source "HAVANA"; tag "CCDS";
chr17	HAVANA	exon	82920556	82920618	.	+	.	gene_id "ENSG00000141556.20"; transcript_id "ENCODEHT000570431"; gene_type "protein_coding"; gene_status "KNOWN"; gene_name "TBCD"; transcript_status "NOVEL"; transcript_name "ENCODEHT000570431"; exon_number "12"; exon_id "ENSE00003622351.1"; talon_gene "48008"; talon_transcript "570431"; talon_exon "791981"; ccdsid "CCDS45818.1"; exon_status "KNOWN"; level "2"; protein_id "ENSP00000347719.4"; source "HAVANA"; tag "CCDS";
chr17	HAVANA	exon	82921501	82921577	.	+	.	gene_id "ENSG00000141556.20"; transcript_id "ENCODEHT000570431"; gene_type "protein_coding"; gene_status "KNOWN"; gene_name "TBCD"; transcript_status "NOVEL"; transcript_name "ENCODEHT000570431"; exon_number "13"; exon_id "ENSE00003525355.1"; talon_gene "48008"; talon_transcript "570431"; talon_exon "791983"; ccdsid "CCDS45818.1"; exon_status "KNOWN"; level "2"; protein_id "ENSP00000347719.4"; source "HAVANA"; tag "CCDS";
chr17	HAVANA	exon	82923652	82923733	.	+	.	gene_id "ENSG00000141556.20"; transcript_id "ENCODEHT000570431"; gene_type "protein_coding"; gene_status "KNOWN"; gene_name "TBCD"; transcript_status "NOVEL"; transcript_name "ENCODEHT000570431"; exon_number "14"; exon_id "ENSE00003523906.1"; talon_gene "48008"; talon_transcript "570431"; talon_exon "791985"; ccdsid "CCDS45818.1"; exon_status "KNOWN"; level "2"; protein_id "ENSP00000347719.4"; source "HAVANA"; tag "CCDS";
chr17	HAVANA	exon	82924939	82925057	.	+	.	gene_id "ENSG00000141556.20"; transcript_id "ENCODEHT000570431"; gene_type "protein_coding"; gene_status "KNOWN"; gene_name "TBCD"; transcript_status "NOVEL"; transcript_name "ENCODEHT000570431"; exon_number "15"; exon_id "ENSE00003474227.1"; talon_gene "48008"; talon_transcript "570431"; talon_exon "791987"; ccdsid "CCDS45818.1"; exon_status "KNOWN"; level "2"; protein_id "ENSP00000347719.4"; source "HAVANA"; tag "CCDS";
chr17	HAVANA	exon	82926400	82926491	.	+	.	gene_id "ENSG00000141556.20"; transcript_id "ENCODEHT000570431"; gene_type "protein_coding"; gene_status "KNOWN"; gene_name "TBCD"; transcript_status "NOVEL"; transcript_name "ENCODEHT000570431"; exon_number "16"; exon_id "ENSE00003648843.1"; talon_gene "48008"; talon_transcript "570431"; talon_exon "791989"; ccdsid "CCDS45818.1"; exon_status "KNOWN"; level "2"; protein_id "ENSP00000347719.4"; source "HAVANA"; tag "CCDS";
chr17	HAVANA	exon	82927186	82927323	.	+	.	gene_id "ENSG00000141556.20"; transcript_id "ENCODEHT000570431"; gene_type "protein_coding"; gene_status "KNOWN"; gene_name "TBCD"; transcript_status "NOVEL"; transcript_name "ENCODEHT000570431"; exon_number "17"; exon_id "ENSE00003521041.1"; talon_gene "48008"; talon_transcript "570431"; talon_exon "791991"; ccdsid "CCDS45818.1"; exon_status "KNOWN"; level "2"; protein_id "ENSP00000347719.4"; source "HAVANA"; tag "CCDS";
chr17	HAVANA	exon	82927905	82927988	.	+	.	gene_id "ENSG00000141556.20"; transcript_id "ENCODEHT000570431"; gene_type "protein_coding"; gene_status "KNOWN"; gene_name "TBCD"; transcript_status "NOVEL"; transcript_name "ENCODEHT000570431"; exon_number "18"; exon_id "ENSE00003544622.1"; talon_gene "48008"; talon_transcript "570431"; talon_exon "791993"; ccdsid "CCDS45818.1"; exon_status "KNOWN"; level "2"; protein_id "ENSP00000347719.4"; source "HAVANA"; tag "CCDS";
chr17	HAVANA	exon	82929113	82929271	.	+	.	gene_id "ENSG00000141556.20"; transcript_id "ENCODEHT000570431"; gene_type "protein_coding"; gene_status "KNOWN"; gene_name "TBCD"; transcript_status "NOVEL"; transcript_name "ENCODEHT000570431"; exon_number "19"; exon_id "ENSE00003508320.1"; talon_gene "48008"; talon_transcript "570431"; talon_exon "791995"; ccdsid "CCDS45818.1"; exon_status "KNOWN"; level "2"; protein_id "ENSP00000347719.4"; source "HAVANA"; tag "CCDS";
chr17	HAVANA	exon	82929362	82929500	.	+	.	gene_id "ENSG00000141556.20"; transcript_id "ENCODEHT000570431"; gene_type "protein_coding"; gene_status "KNOWN"; gene_name "TBCD"; transcript_status "NOVEL"; transcript_name "ENCODEHT000570431"; exon_number "20"; exon_id "ENSE00002444029.1"; talon_gene "48008"; talon_transcript "570431"; talon_exon "791997"; ccdsid "CCDS45818.1"; exon_status "KNOWN"; level "2"; protein_id "ENSP00000347719.4"; source "HAVANA"; tag "CCDS";
chr17	HAVANA	exon	82930522	82930643	.	+	.	gene_id "ENSG00000141556.20"; transcript_id "ENCODEHT000570431"; gene_type "protein_coding"; gene_status "KNOWN"; gene_name "TBCD"; transcript_status "NOVEL"; transcript_name "ENCODEHT000570431"; exon_number "21"; exon_id "ENSE00002461837.1"; talon_gene "48008"; talon_transcript "570431"; talon_exon "791999"; ccdsid "CCDS45818.1"; exon_status "KNOWN"; level "2"; protein_id "ENSP00000347719.4"; source "HAVANA"; tag "CCDS";
chr17	HAVANA	exon	82932658	82932735	.	+	.	gene_id "ENSG00000141556.20"; transcript_id "ENCODEHT000570431"; gene_type "protein_coding"; gene_status "KNOWN"; gene_name "TBCD"; transcript_status "NOVEL"; transcript_name "ENCODEHT000570431"; exon_number "22"; exon_id "ENSE00003556099.1"; talon_gene "48008"; talon_transcript "570431"; talon_exon "792001"; ccdsid "CCDS45818.1"; exon_status "KNOWN"; level "2"; protein_id "ENSP00000347719.4"; source "HAVANA"; tag "CCDS";
chr17	HAVANA	exon	82937271	82937360	.	+	.	gene_id "ENSG00000141556.20"; transcript_id "ENCODEHT000570431"; gene_type "protein_coding"; gene_status "KNOWN"; gene_name "TBCD"; transcript_status "NOVEL"; transcript_name "ENCODEHT000570431"; exon_number "23"; exon_id "ENSE00003580913.1"; talon_gene "48008"; talon_transcript "570431"; talon_exon "792003"; ccdsid "CCDS45818.1"; exon_status "KNOWN"; level "2"; protein_id "ENSP00000347719.4"; source "HAVANA"; tag "CCDS";
chr17	HAVANA	exon	82938049	82938136	.	+	.	gene_id "ENSG00000141556.20"; transcript_id "ENCODEHT000570431"; gene_type "protein_coding"; gene_status "KNOWN"; gene_name "TBCD"; transcript_status "NOVEL"; transcript_name "ENCODEHT000570431"; exon_number "24"; exon_id "ENSE00003577294.1"; talon_gene "48008"; talon_transcript "570431"; talon_exon "792005"; ccdsid "CCDS45818.1"; exon_status "KNOWN"; level "2"; protein_id "ENSP00000347719.4"; source "HAVANA"; tag "CCDS";
chr17	HAVANA	exon	82939367	82939476	.	+	.	gene_id "ENSG00000141556.20"; transcript_id "ENCODEHT000570431"; gene_type "protein_coding"; gene_status "KNOWN"; gene_name "TBCD"; transcript_status "NOVEL"; transcript_name "ENCODEHT000570431"; exon_number "25"; exon_id "ENSE00003484080.1"; talon_gene "48008"; talon_transcript "570431"; talon_exon "792007"; ccdsid "CCDS45818.1"; exon_status "KNOWN"; level "2"; protein_id "ENSP00000347719.4"; source "HAVANA"; tag "CCDS";
chr17	HAVANA	exon	82941399	82941483	.	+	.	gene_id "ENSG00000141556.20"; transcript_id "ENCODEHT000570431"; gene_type "protein_coding"; gene_status "KNOWN"; gene_name "TBCD"; transcript_status "NOVEL"; transcript_name "ENCODEHT000570431"; exon_number "26"; exon_id "ENSE00003690374.1"; talon_gene "48008"; talon_transcript "570431"; talon_exon "792009"; ccdsid "CCDS45818.1"; exon_status "KNOWN"; level "2"; protein_id "ENSP00000347719.4"; source "HAVANA"; tag "CCDS";
chr17	TALON	exon	82942449	82942702	.	+	.	gene_id "ENSG00000141556.20"; transcript_id "ENCODEHT000570431"; gene_type "protein_coding"; gene_status "KNOWN"; gene_name "TBCD"; transcript_status "NOVEL"; transcript_name "ENCODEHT000570431"; exon_number "27"; exon_id "1353284"; talon_gene "48008"; talon_transcript "570431"; talon_exon "1353284"; exon_status "NOVEL";
chr17	TALON	transcript	82864291	82942702	.	+	.	gene_id "ENSG00000141556.20"; transcript_id "ENCODEHT000570477"; gene_name "TBCD"; gene_status "KNOWN"; gene_type "protein_coding"; transcript_status "NOVEL"; transcript_name "ENCODEHT000570477"; talon_gene "48008"; talon_transcript "570477"; NIC_transcript "TRUE";
chr17	HAVANA	exon	82864291	82864427	.	+	.	gene_id "ENSG00000141556.20"; transcript_id "ENCODEHT000570477"; gene_type "protein_coding"; gene_status "KNOWN"; gene_name "TBCD"; transcript_status "NOVEL"; transcript_name "ENCODEHT000570477"; exon_number "1"; exon_id "ENSE00002670986.1"; talon_gene "48008"; talon_transcript "570477"; talon_exon "792026"; exon_status "KNOWN"; level "2"; source "HAVANA";
chr17	HAVANA	exon	82870224	82870380	.	+	.	gene_id "ENSG00000141556.20"; transcript_id "ENCODEHT000570477"; gene_type "protein_coding"; gene_status "KNOWN"; gene_name "TBCD"; transcript_status "NOVEL"; transcript_name "ENCODEHT000570477"; exon_number "2"; exon_id "ENSE00003467950.1"; talon_gene "48008"; talon_transcript "570477"; talon_exon "791961"; ccdsid "CCDS45818.1"; exon_status "KNOWN"; level "2"; protein_id "ENSP00000347719.4"; source "HAVANA"; tag "CCDS";
chr17	HAVANA	exon	82884145	82884202	.	+	.	gene_id "ENSG00000141556.20"; transcript_id "ENCODEHT000570477"; gene_type "protein_coding"; gene_status "KNOWN"; gene_name "TBCD"; transcript_status "NOVEL"; transcript_name "ENCODEHT000570477"; exon_number "3"; exon_id "ENSE00003589111.1"; talon_gene "48008"; talon_transcript "570477"; talon_exon "791963"; ccdsid "CCDS45818.1"; exon_status "KNOWN"; level "2"; protein_id "ENSP00000347719.4"; source "HAVANA"; tag "CCDS";
chr17	HAVANA	exon	82889668	82889697	.	+	.	gene_id "ENSG00000141556.20"; transcript_id "ENCODEHT000570477"; gene_type "protein_coding"; gene_status "KNOWN"; gene_name "TBCD"; transcript_status "NOVEL"; transcript_name "ENCODEHT000570477"; exon_number "4"; exon_id "ENSE00003663039.1"; talon_gene "48008"; talon_transcript "570477"; talon_exon "791965"; ccdsid "CCDS45818.1"; exon_status "KNOWN"; level "2"; protein_id "ENSP00000347719.4"; source "HAVANA"; tag "CCDS";
chr17	HAVANA	exon	82893547	82893632	.	+	.	gene_id "ENSG00000141556.20"; transcript_id "ENCODEHT000570477"; gene_type "protein_coding"; gene_status "KNOWN"; gene_name "TBCD"; transcript_status "NOVEL"; transcript_name "ENCODEHT000570477"; exon_number "5"; exon_id "ENSE00003481065.1"; talon_gene "48008"; talon_transcript "570477"; talon_exon "791967"; ccdsid "CCDS45818.1"; exon_status "KNOWN"; level "2"; protein_id "ENSP00000347719.4"; source "HAVANA"; tag "CCDS";
chr17	HAVANA	exon	82900651	82900731	.	+	.	gene_id "ENSG00000141556.20"; transcript_id "ENCODEHT000570477"; gene_type "protein_coding"; gene_status "KNOWN"; gene_name "TBCD"; transcript_status "NOVEL"; transcript_name "ENCODEHT000570477"; exon_number "6"; exon_id "ENSE00003629520.1"; talon_gene "48008"; talon_transcript "570477"; talon_exon "791969"; ccdsid "CCDS45818.1"; exon_status "KNOWN"; level "2"; protein_id "ENSP00000347719.4"; source "HAVANA"; tag "CCDS";
chr17	HAVANA	exon	82903405	82903478	.	+	.	gene_id "ENSG00000141556.20"; transcript_id "ENCODEHT000570477"; gene_type "protein_coding"; gene_status "KNOWN"; gene_name "TBCD"; transcript_status "NOVEL"; transcript_name "ENCODEHT000570477"; exon_number "7"; exon_id "ENSE00003560643.1"; talon_gene "48008"; talon_transcript "570477"; talon_exon "791971"; ccdsid "CCDS45818.1"; exon_status "KNOWN"; level "2"; protein_id "ENSP00000347719.4"; source "HAVANA"; tag "CCDS";
chr17	HAVANA	exon	82905936	82906053	.	+	.	gene_id "ENSG00000141556.20"; transcript_id "ENCODEHT000570477"; gene_type "protein_coding"; gene_status "KNOWN"; gene_name "TBCD"; transcript_status "NOVEL"; transcript_name "ENCODEHT000570477"; exon_number "8"; exon_id "ENSE00003473529.1"; talon_gene "48008"; talon_transcript "570477"; talon_exon "791973"; ccdsid "CCDS45818.1"; exon_status "KNOWN"; level "2"; protein_id "ENSP00000347719.4"; source "HAVANA"; tag "CCDS";
chr17	HAVANA	exon	82907761	82907821	.	+	.	gene_id "ENSG00000141556.20"; transcript_id "ENCODEHT000570477"; gene_type "protein_coding"; gene_status "KNOWN"; gene_name "TBCD"; transcript_status "NOVEL"; transcript_name "ENCODEHT000570477"; exon_number "9"; exon_id "ENSE00003581612.1"; talon_gene "48008"; talon_transcript "570477"; talon_exon "791975"; ccdsid "CCDS45818.1"; exon_status "KNOWN"; level "2"; protein_id "ENSP00000347719.4"; source "HAVANA"; tag "CCDS";
chr17	HAVANA	exon	82909285	82909307	.	+	.	gene_id "ENSG00000141556.20"; transcript_id "ENCODEHT000570477"; gene_type "protein_coding"; gene_status "KNOWN"; gene_name "TBCD"; transcript_status "NOVEL"; transcript_name "ENCODEHT000570477"; exon_number "10"; exon_id "ENSE00003534217.1"; talon_gene "48008"; talon_transcript "570477"; talon_exon "791977"; ccdsid "CCDS45818.1"; exon_status "KNOWN"; level "2"; protein_id "ENSP00000347719.4"; source "HAVANA"; tag "CCDS";
chr17	HAVANA	exon	82911758	82911789	.	+	.	gene_id "ENSG00000141556.20"; transcript_id "ENCODEHT000570477"; gene_type "protein_coding"; gene_status "KNOWN"; gene_name "TBCD"; transcript_status "NOVEL"; transcript_name "ENCODEHT000570477"; exon_number "11"; exon_id "ENSE00003616641.1"; talon_gene "48008"; talon_transcript "570477"; talon_exon "791979"; ccdsid "CCDS45818.1"; exon_status "KNOWN"; level "2"; protein_id "ENSP00000347719.4"; source "HAVANA"; tag "CCDS";
chr17	HAVANA	exon	82920556	82920618	.	+	.	gene_id "ENSG00000141556.20"; transcript_id "ENCODEHT000570477"; gene_type "protein_coding"; gene_status "KNOWN"; gene_name "TBCD"; transcript_status "NOVEL"; transcript_name "ENCODEHT000570477"; exon_number "12"; exon_id "ENSE00003622351.1"; talon_gene "48008"; talon_transcript "570477"; talon_exon "791981"; ccdsid "CCDS45818.1"; exon_status "KNOWN"; level "2"; protein_id "ENSP00000347719.4"; source "HAVANA"; tag "CCDS";
chr17	HAVANA	exon	82921501	82921577	.	+	.	gene_id "ENSG00000141556.20"; transcript_id "ENCODEHT000570477"; gene_type "protein_coding"; gene_status "KNOWN"; gene_name "TBCD"; transcript_status "NOVEL"; transcript_name "ENCODEHT000570477"; exon_number "13"; exon_id "ENSE00003525355.1"; talon_gene "48008"; talon_transcript "570477"; talon_exon "791983"; ccdsid "CCDS45818.1"; exon_status "KNOWN"; level "2"; protein_id "ENSP00000347719.4"; source "HAVANA"; tag "CCDS";
chr17	HAVANA	exon	82923652	82923733	.	+	.	gene_id "ENSG00000141556.20"; transcript_id "ENCODEHT000570477"; gene_type "protein_coding"; gene_status "KNOWN"; gene_name "TBCD"; transcript_status "NOVEL"; transcript_name "ENCODEHT000570477"; exon_number "14"; exon_id "ENSE00003523906.1"; talon_gene "48008"; talon_transcript "570477"; talon_exon "791985"; ccdsid "CCDS45818.1"; exon_status "KNOWN"; level "2"; protein_id "ENSP00000347719.4"; source "HAVANA"; tag "CCDS";
chr17	HAVANA	exon	82924939	82925057	.	+	.	gene_id "ENSG00000141556.20"; transcript_id "ENCODEHT000570477"; gene_type "protein_coding"; gene_status "KNOWN"; gene_name "TBCD"; transcript_status "NOVEL"; transcript_name "ENCODEHT000570477"; exon_number "15"; exon_id "ENSE00003474227.1"; talon_gene "48008"; talon_transcript "570477"; talon_exon "791987"; ccdsid "CCDS45818.1"; exon_status "KNOWN"; level "2"; protein_id "ENSP00000347719.4"; source "HAVANA"; tag "CCDS";
chr17	HAVANA	exon	82926400	82926491	.	+	.	gene_id "ENSG00000141556.20"; transcript_id "ENCODEHT000570477"; gene_type "protein_coding"; gene_status "KNOWN"; gene_name "TBCD"; transcript_status "NOVEL"; transcript_name "ENCODEHT000570477"; exon_number "16"; exon_id "ENSE00003648843.1"; talon_gene "48008"; talon_transcript "570477"; talon_exon "791989"; ccdsid "CCDS45818.1"; exon_status "KNOWN"; level "2"; protein_id "ENSP00000347719.4"; source "HAVANA"; tag "CCDS";
chr17	HAVANA	exon	82927186	82927323	.	+	.	gene_id "ENSG00000141556.20"; transcript_id "ENCODEHT000570477"; gene_type "protein_coding"; gene_status "KNOWN"; gene_name "TBCD"; transcript_status "NOVEL"; transcript_name "ENCODEHT000570477"; exon_number "17"; exon_id "ENSE00003521041.1"; talon_gene "48008"; talon_transcript "570477"; talon_exon "791991"; ccdsid "CCDS45818.1"; exon_status "KNOWN"; level "2"; protein_id "ENSP00000347719.4"; source "HAVANA"; tag "CCDS";
chr17	HAVANA	exon	82927905	82927988	.	+	.	gene_id "ENSG00000141556.20"; transcript_id "ENCODEHT000570477"; gene_type "protein_coding"; gene_status "KNOWN"; gene_name "TBCD"; transcript_status "NOVEL"; transcript_name "ENCODEHT000570477"; exon_number "18"; exon_id "ENSE00003544622.1"; talon_gene "48008"; talon_transcript "570477"; talon_exon "791993"; ccdsid "CCDS45818.1"; exon_status "KNOWN"; level "2"; protein_id "ENSP00000347719.4"; source "HAVANA"; tag "CCDS";
chr17	HAVANA	exon	82929113	82929271	.	+	.	gene_id "ENSG00000141556.20"; transcript_id "ENCODEHT000570477"; gene_type "protein_coding"; gene_status "KNOWN"; gene_name "TBCD"; transcript_status "NOVEL"; transcript_name "ENCODEHT000570477"; exon_number "19"; exon_id "ENSE00003508320.1"; talon_gene "48008"; talon_transcript "570477"; talon_exon "791995"; ccdsid "CCDS45818.1"; exon_status "KNOWN"; level "2"; protein_id "ENSP00000347719.4"; source "HAVANA"; tag "CCDS";
chr17	HAVANA	exon	82929362	82929500	.	+	.	gene_id "ENSG00000141556.20"; transcript_id "ENCODEHT000570477"; gene_type "protein_coding"; gene_status "KNOWN"; gene_name "TBCD"; transcript_status "NOVEL"; transcript_name "ENCODEHT000570477"; exon_number "20"; exon_id "ENSE00002444029.1"; talon_gene "48008"; talon_transcript "570477"; talon_exon "791997"; ccdsid "CCDS45818.1"; exon_status "KNOWN"; level "2"; protein_id "ENSP00000347719.4"; source "HAVANA"; tag "CCDS";
chr17	HAVANA	exon	82930522	82930643	.	+	.	gene_id "ENSG00000141556.20"; transcript_id "ENCODEHT000570477"; gene_type "protein_coding"; gene_status "KNOWN"; gene_name "TBCD"; transcript_status "NOVEL"; transcript_name "ENCODEHT000570477"; exon_number "21"; exon_id "ENSE00002461837.1"; talon_gene "48008"; talon_transcript "570477"; talon_exon "791999"; ccdsid "CCDS45818.1"; exon_status "KNOWN"; level "2"; protein_id "ENSP00000347719.4"; source "HAVANA"; tag "CCDS";
chr17	HAVANA	exon	82932658	82932735	.	+	.	gene_id "ENSG00000141556.20"; transcript_id "ENCODEHT000570477"; gene_type "protein_coding"; gene_status "KNOWN"; gene_name "TBCD"; transcript_status "NOVEL"; transcript_name "ENCODEHT000570477"; exon_number "22"; exon_id "ENSE00003556099.1"; talon_gene "48008"; talon_transcript "570477"; talon_exon "792001"; ccdsid "CCDS45818.1"; exon_status "KNOWN"; level "2"; protein_id "ENSP00000347719.4"; source "HAVANA"; tag "CCDS";
chr17	HAVANA	exon	82937271	82937360	.	+	.	gene_id "ENSG00000141556.20"; transcript_id "ENCODEHT000570477"; gene_type "protein_coding"; gene_status "KNOWN"; gene_name "TBCD"; transcript_status "NOVEL"; transcript_name "ENCODEHT000570477"; exon_number "23"; exon_id "ENSE00003580913.1"; talon_gene "48008"; talon_transcript "570477"; talon_exon "792003"; ccdsid "CCDS45818.1"; exon_status "KNOWN"; level "2"; protein_id "ENSP00000347719.4"; source "HAVANA"; tag "CCDS";
chr17	HAVANA	exon	82938049	82938136	.	+	.	gene_id "ENSG00000141556.20"; transcript_id "ENCODEHT000570477"; gene_type "protein_coding"; gene_status "KNOWN"; gene_name "TBCD"; transcript_status "NOVEL"; transcript_name "ENCODEHT000570477"; exon_number "24"; exon_id "ENSE00003577294.1"; talon_gene "48008"; talon_transcript "570477"; talon_exon "792005"; ccdsid "CCDS45818.1"; exon_status "KNOWN"; level "2"; protein_id "ENSP00000347719.4"; source "HAVANA"; tag "CCDS";
chr17	HAVANA	exon	82939367	82939476	.	+	.	gene_id "ENSG00000141556.20"; transcript_id "ENCODEHT000570477"; gene_type "protein_coding"; gene_status "KNOWN"; gene_name "TBCD"; transcript_status "NOVEL"; transcript_name "ENCODEHT000570477"; exon_number "25"; exon_id "ENSE00003484080.1"; talon_gene "48008"; talon_transcript "570477"; talon_exon "792007"; ccdsid "CCDS45818.1"; exon_status "KNOWN"; level "2"; protein_id "ENSP00000347719.4"; source "HAVANA"; tag "CCDS";
chr17	HAVANA	exon	82941399	82941483	.	+	.	gene_id "ENSG00000141556.20"; transcript_id "ENCODEHT000570477"; gene_type "protein_coding"; gene_status "KNOWN"; gene_name "TBCD"; transcript_status "NOVEL"; transcript_name "ENCODEHT000570477"; exon_number "26"; exon_id "ENSE00003690374.1"; talon_gene "48008"; talon_transcript "570477"; talon_exon "792009"; ccdsid "CCDS45818.1"; exon_status "KNOWN"; level "2"; protein_id "ENSP00000347719.4"; source "HAVANA"; tag "CCDS";
chr17	TALON	exon	82942449	82942702	.	+	.	gene_id "ENSG00000141556.20"; transcript_id "ENCODEHT000570477"; gene_type "protein_coding"; gene_status "KNOWN"; gene_name "TBCD"; transcript_status "NOVEL"; transcript_name "ENCODEHT000570477"; exon_number "27"; exon_id "1353284"; talon_gene "48008"; talon_transcript "570477"; talon_exon "1353284"; exon_status "NOVEL";
chr17	HAVANA	transcript	82929425	82942704	.	+	.	gene_id "ENSG00000141556.20"; transcript_id "ENST00000576677.5"; gene_name "TBCD"; gene_status "KNOWN"; gene_type "protein_coding"; transcript_type "retained_intron"; transcript_status "KNOWN"; transcript_name "TBCD-222"; talon_gene "48008"; talon_transcript "170929"; havana_transcript "OTTHUMT00000439436.1"; level "2"; source "HAVANA"; transcript_support_level "1";
chr17	HAVANA	exon	82929425	82930643	.	+	.	gene_id "ENSG00000141556.20"; transcript_id "ENST00000576677.5"; gene_type "protein_coding"; gene_status "KNOWN"; gene_name "TBCD"; transcript_type "retained_intron"; transcript_status "KNOWN"; transcript_name "TBCD-222"; exon_number "1"; exon_id "ENSE00002650603.1"; talon_gene "48008"; talon_transcript "170929"; talon_exon "792064"; exon_status "KNOWN"; level "2"; source "HAVANA";
chr17	HAVANA	exon	82932658	82932735	.	+	.	gene_id "ENSG00000141556.20"; transcript_id "ENST00000576677.5"; gene_type "protein_coding"; gene_status "KNOWN"; gene_name "TBCD"; transcript_type "retained_intron"; transcript_status "KNOWN"; transcript_name "TBCD-222"; exon_number "2"; exon_id "ENSE00003556099.1"; talon_gene "48008"; talon_transcript "170929"; talon_exon "792001"; ccdsid "CCDS45818.1"; exon_status "KNOWN"; level "2"; protein_id "ENSP00000347719.4"; source "HAVANA"; tag "CCDS";
chr17	HAVANA	exon	82937271	82937360	.	+	.	gene_id "ENSG00000141556.20"; transcript_id "ENST00000576677.5"; gene_type "protein_coding"; gene_status "KNOWN"; gene_name "TBCD"; transcript_type "retained_intron"; transcript_status "KNOWN"; transcript_name "TBCD-222"; exon_number "3"; exon_id "ENSE00003580913.1"; talon_gene "48008"; talon_transcript "170929"; talon_exon "792003"; ccdsid "CCDS45818.1"; exon_status "KNOWN"; level "2"; protein_id "ENSP00000347719.4"; source "HAVANA"; tag "CCDS";
chr17	HAVANA	exon	82938049	82938136	.	+	.	gene_id "ENSG00000141556.20"; transcript_id "ENST00000576677.5"; gene_type "protein_coding"; gene_status "KNOWN"; gene_name "TBCD"; transcript_type "retained_intron"; transcript_status "KNOWN"; transcript_name "TBCD-222"; exon_number "4"; exon_id "ENSE00003577294.1"; talon_gene "48008"; talon_transcript "170929"; talon_exon "792005"; ccdsid "CCDS45818.1"; exon_status "KNOWN"; level "2"; protein_id "ENSP00000347719.4"; source "HAVANA"; tag "CCDS";
chr17	HAVANA	exon	82939367	82939476	.	+	.	gene_id "ENSG00000141556.20"; transcript_id "ENST00000576677.5"; gene_type "protein_coding"; gene_status "KNOWN"; gene_name "TBCD"; transcript_type "retained_intron"; transcript_status "KNOWN"; transcript_name "TBCD-222"; exon_number "5"; exon_id "ENSE00003484080.1"; talon_gene "48008"; talon_transcript "170929"; talon_exon "792007"; ccdsid "CCDS45818.1"; exon_status "KNOWN"; level "2"; protein_id "ENSP00000347719.4"; source "HAVANA"; tag "CCDS";
chr17	HAVANA	exon	82941399	82941483	.	+	.	gene_id "ENSG00000141556.20"; transcript_id "ENST00000576677.5"; gene_type "protein_coding"; gene_status "KNOWN"; gene_name "TBCD"; transcript_type "retained_intron"; transcript_status "KNOWN"; transcript_name "TBCD-222"; exon_number "6"; exon_id "ENSE00003690374.1"; talon_gene "48008"; talon_transcript "170929"; talon_exon "792009"; ccdsid "CCDS45818.1"; exon_status "KNOWN"; level "2"; protein_id "ENSP00000347719.4"; source "HAVANA"; tag "CCDS";
chr17	HAVANA	exon	82942449	82942704	.	+	.	gene_id "ENSG00000141556.20"; transcript_id "ENST00000576677.5"; gene_type "protein_coding"; gene_status "KNOWN"; gene_name "TBCD"; transcript_type "retained_intron"; transcript_status "KNOWN"; transcript_name "TBCD-222"; exon_number "7"; exon_id "ENSE00002742919.1"; talon_gene "48008"; talon_transcript "170929"; talon_exon "792065"; exon_status "KNOWN"; level "2"; source "HAVANA"; tag "retained_intron_CDS";
chr17	HAVANA	transcript	82937216	82942704	.	+	.	gene_id "ENSG00000141556.20"; transcript_id "ENST00000576432.5"; gene_name "TBCD"; gene_status "KNOWN"; gene_type "protein_coding"; transcript_type "retained_intron"; transcript_status "KNOWN"; transcript_name "TBCD-220"; talon_gene "48008"; talon_transcript "170933"; havana_transcript "OTTHUMT00000439440.1"; level "2"; source "HAVANA"; transcript_support_level "2";
chr17	HAVANA	exon	82937216	82937360	.	+	.	gene_id "ENSG00000141556.20"; transcript_id "ENST00000576432.5"; gene_type "protein_coding"; gene_status "KNOWN"; gene_name "TBCD"; transcript_type "retained_intron"; transcript_status "KNOWN"; transcript_name "TBCD-220"; exon_number "1"; exon_id "ENSE00002666111.1"; talon_gene "48008"; talon_transcript "170933"; talon_exon "792075"; exon_status "KNOWN"; level "2"; source "HAVANA";
chr17	HAVANA	exon	82938049	82938136	.	+	.	gene_id "ENSG00000141556.20"; transcript_id "ENST00000576432.5"; gene_type "protein_coding"; gene_status "KNOWN"; gene_name "TBCD"; transcript_type "retained_intron"; transcript_status "KNOWN"; transcript_name "TBCD-220"; exon_number "2"; exon_id "ENSE00003577294.1"; talon_gene "48008"; talon_transcript "170933"; talon_exon "792005"; ccdsid "CCDS45818.1"; exon_status "KNOWN"; level "2"; protein_id "ENSP00000347719.4"; source "HAVANA"; tag "CCDS";
chr17	HAVANA	exon	82939367	82939476	.	+	.	gene_id "ENSG00000141556.20"; transcript_id "ENST00000576432.5"; gene_type "protein_coding"; gene_status "KNOWN"; gene_name "TBCD"; transcript_type "retained_intron"; transcript_status "KNOWN"; transcript_name "TBCD-220"; exon_number "3"; exon_id "ENSE00003484080.1"; talon_gene "48008"; talon_transcript "170933"; talon_exon "792007"; ccdsid "CCDS45818.1"; exon_status "KNOWN"; level "2"; protein_id "ENSP00000347719.4"; source "HAVANA"; tag "CCDS";
chr17	HAVANA	exon	82941399	82941483	.	+	.	gene_id "ENSG00000141556.20"; transcript_id "ENST00000576432.5"; gene_type "protein_coding"; gene_status "KNOWN"; gene_name "TBCD"; transcript_type "retained_intron"; transcript_status "KNOWN"; transcript_name "TBCD-220"; exon_number "4"; exon_id "ENSE00003690374.1"; talon_gene "48008"; talon_transcript "170933"; talon_exon "792009"; ccdsid "CCDS45818.1"; exon_status "KNOWN"; level "2"; protein_id "ENSP00000347719.4"; source "HAVANA"; tag "CCDS";
chr17	HAVANA	exon	82942449	82942704	.	+	.	gene_id "ENSG00000141556.20"; transcript_id "ENST00000576432.5"; gene_type "protein_coding"; gene_status "KNOWN"; gene_name "TBCD"; transcript_type "retained_intron"; transcript_status "KNOWN"; transcript_name "TBCD-220"; exon_number "5"; exon_id "ENSE00002742919.1"; talon_gene "48008"; talon_transcript "170933"; talon_exon "792065"; exon_status "KNOWN"; level "2"; source "HAVANA"; tag "retained_intron_CDS";
chr17	HAVANA	transcript	82939042	82942704	.	+	.	gene_id "ENSG00000141556.20"; transcript_id "ENST00000572389.1"; gene_name "TBCD"; gene_status "KNOWN"; gene_type "protein_coding"; transcript_type "retained_intron"; transcript_status "KNOWN"; transcript_name "TBCD-208"; talon_gene "48008"; talon_transcript "170935"; havana_transcript "OTTHUMT00000439442.1"; level "2"; source "HAVANA"; tag "retained_intron_CDS"; transcript_support_level "2";
chr17	HAVANA	exon	82939042	82939476	.	+	.	gene_id "ENSG00000141556.20"; transcript_id "ENST00000572389.1"; gene_type "protein_coding"; gene_status "KNOWN"; gene_name "TBCD"; transcript_type "retained_intron"; transcript_status "KNOWN"; transcript_name "TBCD-208"; exon_number "1"; exon_id "ENSE00002633749.1"; talon_gene "48008"; talon_transcript "170935"; talon_exon "792077"; exon_status "KNOWN"; level "2"; source "HAVANA"; tag "retained_intron_CDS";
chr17	HAVANA	exon	82941399	82941483	.	+	.	gene_id "ENSG00000141556.20"; transcript_id "ENST00000572389.1"; gene_type "protein_coding"; gene_status "KNOWN"; gene_name "TBCD"; transcript_type "retained_intron"; transcript_status "KNOWN"; transcript_name "TBCD-208"; exon_number "2"; exon_id "ENSE00003690374.1"; talon_gene "48008"; talon_transcript "170935"; talon_exon "792009"; ccdsid "CCDS45818.1"; exon_status "KNOWN"; level "2"; protein_id "ENSP00000347719.4"; source "HAVANA"; tag "CCDS";
chr17	HAVANA	exon	82942449	82942704	.	+	.	gene_id "ENSG00000141556.20"; transcript_id "ENST00000572389.1"; gene_type "protein_coding"; gene_status "KNOWN"; gene_name "TBCD"; transcript_type "retained_intron"; transcript_status "KNOWN"; transcript_name "TBCD-208"; exon_number "3"; exon_id "ENSE00002742919.1"; talon_gene "48008"; talon_transcript "170935"; talon_exon "792065"; exon_status "KNOWN"; level "2"; source "HAVANA"; tag "retained_intron_CDS";
chr17	HAVANA	gene	82943791	82949948	.	-	.	gene_id "ENSG00000175711.8"; gene_name "B3GNTL1"; gene_status "KNOWN"; gene_type "protein_coding"; talon_gene "48012"; havana_gene "OTTHUMG00000177788.1"; level "1";
chr17	HAVANA	transcript	82943791	82956801	.	-	.	gene_id "ENSG00000175711.8"; transcript_id "ENST00000573363.5"; gene_name "B3GNTL1"; gene_status "KNOWN"; gene_type "protein_coding"; transcript_type "retained_intron"; transcript_status "KNOWN"; transcript_name "B3GNTL1-209"; talon_gene "48012"; talon_transcript "170943"; havana_transcript "OTTHUMT00000438946.1"; level "2"; source "HAVANA"; tag "retained_intron_CDS"; transcript_support_level "2";
chr17	HAVANA	exon	82956695	82956801	.	-	.	gene_id "ENSG00000175711.8"; transcript_id "ENST00000573363.5"; gene_type "protein_coding"; gene_status "KNOWN"; gene_name "B3GNTL1"; transcript_type "retained_intron"; transcript_status "KNOWN"; transcript_name "B3GNTL1-209"; exon_number "1"; exon_id "ENSE00002634821.1"; talon_gene "48012"; talon_transcript "170943"; talon_exon "792114"; exon_status "KNOWN"; level "2"; source "HAVANA"; tag "retained_intron_CDS";
chr17	HAVANA	exon	82946879	82946983	.	-	.	gene_id "ENSG00000175711.8"; transcript_id "ENST00000573363.5"; gene_type "protein_coding"; gene_status "KNOWN"; gene_name "B3GNTL1"; transcript_type "retained_intron"; transcript_status "KNOWN"; transcript_name "B3GNTL1-209"; exon_number "2"; exon_id "ENSE00003562724.1"; talon_gene "48012"; talon_transcript "170943"; talon_exon "792107"; ccdsid "CCDS82232.1"; exon_status "KNOWN"; level "2"; protein_id "ENSP00000459327.1"; source "HAVANA"; tag "CCDS";
chr17	HAVANA	exon	82943791	82944049	.	-	.	gene_id "ENSG00000175711.8"; transcript_id "ENST00000573363.5"; gene_type "protein_coding"; gene_status "KNOWN"; gene_name "B3GNTL1"; transcript_type "retained_intron"; transcript_status "KNOWN"; transcript_name "B3GNTL1-209"; exon_number "3"; exon_id "ENSE00002665632.1"; talon_gene "48012"; talon_transcript "170943"; talon_exon "792115"; ccdsid "CCDS32778.1"; exon_status "KNOWN"; level "2"; protein_id "ENSP00000461127.1"; source "HAVANA"; tag "retained_intron_CDS";
chr17	HAVANA	transcript	82943791	83051810	.	-	.	gene_id "ENSG00000175711.8"; transcript_id "ENST00000320865.3"; gene_name "B3GNTL1"; gene_status "KNOWN"; gene_type "protein_coding"; transcript_type "protein_coding"; transcript_status "KNOWN"; transcript_name "B3GNTL1-201"; talon_gene "48012"; talon_transcript "170946"; ccdsid "CCDS32778.1"; havana_transcript "OTTHUMT00000438949.1"; level "2"; protein_id "ENSP00000319979.3"; source "HAVANA"; tag "CCDS"; transcript_support_level "1";
chr17	HAVANA	exon	83051737	83051810	.	-	.	gene_id "ENSG00000175711.8"; transcript_id "ENST00000320865.3"; gene_type "protein_coding"; gene_status "KNOWN"; gene_name "B3GNTL1"; transcript_type "protein_coding"; transcript_status "KNOWN"; transcript_name "B3GNTL1-201"; exon_number "1"; exon_id "ENSE00001463771.1"; talon_gene "48012"; talon_transcript "170946"; talon_exon "792129"; ccdsid "CCDS32778.1"; exon_status "KNOWN"; level "2"; protein_id "ENSP00000319979.3"; source "HAVANA"; tag "CCDS";
chr17	HAVANA	exon	83048669	83048785	.	-	.	gene_id "ENSG00000175711.8"; transcript_id "ENST00000320865.3"; gene_type "protein_coding"; gene_status "KNOWN"; gene_name "B3GNTL1"; transcript_type "protein_coding"; transcript_status "KNOWN"; transcript_name "B3GNTL1-201"; exon_number "2"; exon_id "ENSE00003565858.1"; talon_gene "48012"; talon_transcript "170946"; talon_exon "792131"; ccdsid "CCDS32778.1"; exon_status "KNOWN"; level "2"; protein_id "ENSP00000319979.3"; source "HAVANA"; tag "CCDS";
chr17	HAVANA	exon	83048471	83048570	.	-	.	gene_id "ENSG00000175711.8"; transcript_id "ENST00000320865.3"; gene_type "protein_coding"; gene_status "KNOWN"; gene_name "B3GNTL1"; transcript_type "protein_coding"; transcript_status "KNOWN"; transcript_name "B3GNTL1-201"; exon_number "3"; exon_id "ENSE00003666853.1"; talon_gene "48012"; talon_transcript "170946"; talon_exon "792121"; ccdsid "CCDS32778.1"; exon_status "KNOWN"; level "2"; protein_id "ENSP00000461127.1"; source "HAVANA"; tag "basic";
chr17	HAVANA	exon	83035035	83035099	.	-	.	gene_id "ENSG00000175711.8"; transcript_id "ENST00000320865.3"; gene_type "protein_coding"; gene_status "KNOWN"; gene_name "B3GNTL1"; transcript_type "protein_coding"; transcript_status "KNOWN"; transcript_name "B3GNTL1-201"; exon_number "4"; exon_id "ENSE00003567895.1"; talon_gene "48012"; talon_transcript "170946"; talon_exon "792123"; ccdsid "CCDS32778.1"; exon_status "KNOWN"; level "2"; protein_id "ENSP00000461127.1"; source "HAVANA"; tag "basic";
chr17	HAVANA	exon	83014454	83014519	.	-	.	gene_id "ENSG00000175711.8"; transcript_id "ENST00000320865.3"; gene_type "protein_coding"; gene_status "KNOWN"; gene_name "B3GNTL1"; transcript_type "protein_coding"; transcript_status "KNOWN"; transcript_name "B3GNTL1-201"; exon_number "5"; exon_id "ENSE00003545060.1"; talon_gene "48012"; talon_transcript "170946"; talon_exon "792125"; ccdsid "CCDS32778.1"; exon_status "KNOWN"; level "2"; protein_id "ENSP00000461127.1"; source "HAVANA"; tag "basic";
chr17	HAVANA	exon	83005115	83005210	.	-	.	gene_id "ENSG00000175711.8"; transcript_id "ENST00000320865.3"; gene_type "protein_coding"; gene_status "KNOWN"; gene_name "B3GNTL1"; transcript_type "protein_coding"; transcript_status "KNOWN"; transcript_name "B3GNTL1-201"; exon_number "6"; exon_id "ENSE00003490145.1"; talon_gene "48012"; talon_transcript "170946"; talon_exon "792095"; ccdsid "CCDS82232.1"; exon_status "KNOWN"; level "2"; protein_id "ENSP00000459327.1"; source "HAVANA"; tag "CCDS";
chr17	HAVANA	exon	82965651	82965746	.	-	.	gene_id "ENSG00000175711.8"; transcript_id "ENST00000320865.3"; gene_type "protein_coding"; gene_status "KNOWN"; gene_name "B3GNTL1"; transcript_type "protein_coding"; transcript_status "KNOWN"; transcript_name "B3GNTL1-201"; exon_number "7"; exon_id "ENSE00003632959.1"; talon_gene "48012"; talon_transcript "170946"; talon_exon "792097"; ccdsid "CCDS82232.1"; exon_status "KNOWN"; level "2"; protein_id "ENSP00000459327.1"; source "HAVANA"; tag "CCDS";
chr17	HAVANA	exon	82961057	82961181	.	-	.	gene_id "ENSG00000175711.8"; transcript_id "ENST00000320865.3"; gene_type "protein_coding"; gene_status "KNOWN"; gene_name "B3GNTL1"; transcript_type "protein_coding"; transcript_status "KNOWN"; transcript_name "B3GNTL1-201"; exon_number "8"; exon_id "ENSE00003597813.1"; talon_gene "48012"; talon_transcript "170946"; talon_exon "792099"; ccdsid "CCDS82232.1"; exon_status "KNOWN"; level "2"; protein_id "ENSP00000459327.1"; source "HAVANA"; tag "CCDS";
chr17	HAVANA	exon	82957359	82957494	.	-	.	gene_id "ENSG00000175711.8"; transcript_id "ENST00000320865.3"; gene_type "protein_coding"; gene_status "KNOWN"; gene_name "B3GNTL1"; transcript_type "protein_coding"; transcript_status "KNOWN"; transcript_name "B3GNTL1-201"; exon_number "9"; exon_id "ENSE00003608638.1"; talon_gene "48012"; talon_transcript "170946"; talon_exon "792101"; ccdsid "CCDS82232.1"; exon_status "KNOWN"; level "2"; protein_id "ENSP00000459327.1"; source "HAVANA"; tag "CCDS";
chr17	HAVANA	exon	82957181	82957249	.	-	.	gene_id "ENSG00000175711.8"; transcript_id "ENST00000320865.3"; gene_type "protein_coding"; gene_status "KNOWN"; gene_name "B3GNTL1"; transcript_type "protein_coding"; transcript_status "KNOWN"; transcript_name "B3GNTL1-201"; exon_number "10"; exon_id "ENSE00003485394.1"; talon_gene "48012"; talon_transcript "170946"; talon_exon "792103"; ccdsid "CCDS82232.1"; exon_status "KNOWN"; level "2"; protein_id "ENSP00000459327.1"; source "HAVANA"; tag "CCDS";
chr17	HAVANA	exon	82956695	82956769	.	-	.	gene_id "ENSG00000175711.8"; transcript_id "ENST00000320865.3"; gene_type "protein_coding"; gene_status "KNOWN"; gene_name "B3GNTL1"; transcript_type "protein_coding"; transcript_status "KNOWN"; transcript_name "B3GNTL1-201"; exon_number "11"; exon_id "ENSE00003512054.1"; talon_gene "48012"; talon_transcript "170946"; talon_exon "792105"; ccdsid "CCDS82232.1"; exon_status "KNOWN"; level "2"; protein_id "ENSP00000459327.1"; source "HAVANA"; tag "CCDS";
chr17	HAVANA	exon	82946879	82946983	.	-	.	gene_id "ENSG00000175711.8"; transcript_id "ENST00000320865.3"; gene_type "protein_coding"; gene_status "KNOWN"; gene_name "B3GNTL1"; transcript_type "protein_coding"; transcript_status "KNOWN"; transcript_name "B3GNTL1-201"; exon_number "12"; exon_id "ENSE00003562724.1"; talon_gene "48012"; talon_transcript "170946"; talon_exon "792107"; ccdsid "CCDS82232.1"; exon_status "KNOWN"; level "2"; protein_id "ENSP00000459327.1"; source "HAVANA"; tag "CCDS";
chr17	HAVANA	exon	82943791	82944049	.	-	.	gene_id "ENSG00000175711.8"; transcript_id "ENST00000320865.3"; gene_type "protein_coding"; gene_status "KNOWN"; gene_name "B3GNTL1"; transcript_type "protein_coding"; transcript_status "KNOWN"; transcript_name "B3GNTL1-201"; exon_number "13"; exon_id "ENSE00002665632.1"; talon_gene "48012"; talon_transcript "170946"; talon_exon "792115"; ccdsid "CCDS32778.1"; exon_status "KNOWN"; level "2"; protein_id "ENSP00000461127.1"; source "HAVANA"; tag "retained_intron_CDS";
chr17	HAVANA	transcript	82943796	82949948	.	-	.	gene_id "ENSG00000175711.8"; transcript_id "ENST00000571301.1"; gene_name "B3GNTL1"; gene_status "KNOWN"; gene_type "protein_coding"; transcript_type "retained_intron"; transcript_status "KNOWN"; transcript_name "B3GNTL1-204"; talon_gene "48012"; talon_transcript "170947"; havana_transcript "OTTHUMT00000438950.1"; level "2"; source "HAVANA"; tag "retained_intron_CDS"; transcript_support_level "1";
chr17	HAVANA	exon	82946879	82949948	.	-	.	gene_id "ENSG00000175711.8"; transcript_id "ENST00000571301.1"; gene_type "protein_coding"; gene_status "KNOWN"; gene_name "B3GNTL1"; transcript_type "retained_intron"; transcript_status "KNOWN"; transcript_name "B3GNTL1-204"; exon_number "1"; exon_id "ENSE00002672360.1"; talon_gene "48012"; talon_transcript "170947"; talon_exon "792133"; exon_status "KNOWN"; level "2"; source "HAVANA"; tag "retained_intron_CDS";
chr17	HAVANA	exon	82943796	82944049	.	-	.	gene_id "ENSG00000175711.8"; transcript_id "ENST00000571301.1"; gene_type "protein_coding"; gene_status "KNOWN"; gene_name "B3GNTL1"; transcript_type "retained_intron"; transcript_status "KNOWN"; transcript_name "B3GNTL1-204"; exon_number "2"; exon_id "ENSE00001222395.3"; talon_gene "48012"; talon_transcript "170947"; talon_exon "792134"; exon_status "KNOWN"; level "2"; source "HAVANA"; tag "retained_intron_CDS";
chr17	HAVANA	gene	83079691	83095119	.	+	.	gene_id "ENSG00000176845.12"; gene_name "METRNL"; gene_status "KNOWN"; gene_type "protein_coding"; talon_gene "48014"; havana_gene "OTTHUMG00000177771.2"; level "2";
chr17	HAVANA	transcript	83079691	83095119	.	+	.	gene_id "ENSG00000176845.12"; transcript_id "ENST00000320095.11"; gene_name "METRNL"; gene_status "KNOWN"; gene_type "protein_coding"; transcript_type "protein_coding"; transcript_status "KNOWN"; transcript_name "METRNL-201"; talon_gene "48014"; talon_transcript "170956"; ccdsid "CCDS32779.1"; havana_transcript "OTTHUMT00000438902.2"; level "2"; protein_id "ENSP00000315731.6"; source "HAVANA"; tag "CCDS"; transcript_support_level "1";
chr17	HAVANA	exon	83079691	83079985	.	+	.	gene_id "ENSG00000176845.12"; transcript_id "ENST00000320095.11"; gene_type "protein_coding"; gene_status "KNOWN"; gene_name "METRNL"; transcript_type "protein_coding"; transcript_status "KNOWN"; transcript_name "METRNL-201"; exon_number "1"; exon_id "ENSE00001463756.1"; talon_gene "48014"; talon_transcript "170956"; talon_exon "792163"; ccdsid "CCDS32779.1"; exon_status "KNOWN"; level "2"; protein_id "ENSP00000315731.6"; source "HAVANA"; tag "CCDS";
chr17	HAVANA	exon	83084938	83085323	.	+	.	gene_id "ENSG00000176845.12"; transcript_id "ENST00000320095.11"; gene_type "protein_coding"; gene_status "KNOWN"; gene_name "METRNL"; transcript_type "protein_coding"; transcript_status "KNOWN"; transcript_name "METRNL-201"; exon_number "2"; exon_id "ENSE00003605539.1"; talon_gene "48014"; talon_transcript "170956"; talon_exon "792165"; ccdsid "CCDS32779.1"; exon_status "KNOWN"; level "2"; protein_id "ENSP00000315731.6"; source "HAVANA"; tag "CCDS";
chr17	HAVANA	exon	83093167	83093226	.	+	.	gene_id "ENSG00000176845.12"; transcript_id "ENST00000320095.11"; gene_type "protein_coding"; gene_status "KNOWN"; gene_name "METRNL"; transcript_type "protein_coding"; transcript_status "KNOWN"; transcript_name "METRNL-201"; exon_number "3"; exon_id "ENSE00003485936.1"; talon_gene "48014"; talon_transcript "170956"; talon_exon "792167"; ccdsid "CCDS32779.1"; exon_status "KNOWN"; level "2"; protein_id "ENSP00000315731.6"; source "HAVANA"; tag "CCDS";
chr17	HAVANA	exon	83094256	83095119	.	+	.	gene_id "ENSG00000176845.12"; transcript_id "ENST00000320095.11"; gene_type "protein_coding"; gene_status "KNOWN"; gene_name "METRNL"; transcript_type "protein_coding"; transcript_status "KNOWN"; transcript_name "METRNL-201"; exon_number "4"; exon_id "ENSE00002641734.1"; talon_gene "48014"; talon_transcript "170956"; talon_exon "792169"; ccdsid "CCDS32779.1"; exon_status "KNOWN"; level "2"; protein_id "ENSP00000315731.6"; source "HAVANA"; tag "CCDS";
chr18	HAVANA	gene	158383	211997	.	+	.	gene_id "ENSG00000101557.14"; gene_name "USP14"; gene_status "KNOWN"; gene_type "protein_coding"; talon_gene "48031"; havana_gene "OTTHUMG00000178040.9"; level "1";
chr18	HAVANA	transcript	158383	211391	.	+	.	gene_id "ENSG00000101557.14"; transcript_id "ENST00000582707.5"; gene_name "USP14"; gene_status "KNOWN"; gene_type "protein_coding"; transcript_type "protein_coding"; transcript_status "KNOWN"; transcript_name "USP14-208"; talon_gene "48031"; talon_transcript "170988"; ccdsid "CCDS32781.1"; havana_transcript "OTTHUMT00000440319.3"; level "2"; protein_id "ENSP00000464447.1"; source "HAVANA"; tag "CCDS"; transcript_support_level "5";
chr18	HAVANA	exon	158383	158714	.	+	.	gene_id "ENSG00000101557.14"; transcript_id "ENST00000582707.5"; gene_type "protein_coding"; gene_status "KNOWN"; gene_name "USP14"; transcript_type "protein_coding"; transcript_status "KNOWN"; transcript_name "USP14-208"; exon_number "1"; exon_id "ENSE00001208684.6"; talon_gene "48031"; talon_transcript "170988"; talon_exon "792283"; ccdsid "CCDS32781.1"; exon_status "KNOWN"; level "2"; protein_id "ENSP00000464447.1"; source "HAVANA"; tag "CCDS";
chr18	HAVANA	exon	163308	163453	.	+	.	gene_id "ENSG00000101557.14"; transcript_id "ENST00000582707.5"; gene_type "protein_coding"; gene_status "KNOWN"; gene_name "USP14"; transcript_type "protein_coding"; transcript_status "KNOWN"; transcript_name "USP14-208"; exon_number "2"; exon_id "ENSE00003682471.1"; talon_gene "48031"; talon_transcript "170988"; talon_exon "792285"; ccdsid "CCDS32781.1"; exon_status "KNOWN"; level "2"; protein_id "ENSP00000464447.1"; source "HAVANA"; tag "CCDS";
chr18	HAVANA	exon	166787	166819	.	+	.	gene_id "ENSG00000101557.14"; transcript_id "ENST00000582707.5"; gene_type "protein_coding"; gene_status "KNOWN"; gene_name "USP14"; transcript_type "protein_coding"; transcript_status "KNOWN"; transcript_name "USP14-208"; exon_number "3"; exon_id "ENSE00003490322.1"; talon_gene "48031"; talon_transcript "170988"; talon_exon "792287"; ccdsid "CCDS32781.1"; exon_status "KNOWN"; level "2"; protein_id "ENSP00000464447.1"; source "HAVANA"; tag "CCDS";
chr18	HAVANA	exon	180236	180339	.	+	.	gene_id "ENSG00000101557.14"; transcript_id "ENST00000582707.5"; gene_type "protein_coding"; gene_status "KNOWN"; gene_name "USP14"; transcript_type "protein_coding"; transcript_status "KNOWN"; transcript_name "USP14-208"; exon_number "4"; exon_id "ENSE00003472267.1"; talon_gene "48031"; talon_transcript "170988"; talon_exon "792289"; ccdsid "CCDS32781.1"; exon_status "KNOWN"; level "2"; protein_id "ENSP00000464447.1"; source "HAVANA"; tag "CCDS";
chr18	HAVANA	exon	192842	192900	.	+	.	gene_id "ENSG00000101557.14"; transcript_id "ENST00000582707.5"; gene_type "protein_coding"; gene_status "KNOWN"; gene_name "USP14"; transcript_type "protein_coding"; transcript_status "KNOWN"; transcript_name "USP14-208"; exon_number "5"; exon_id "ENSE00003685280.1"; talon_gene "48031"; talon_transcript "170988"; talon_exon "792291"; ccdsid "CCDS32781.1"; exon_status "KNOWN"; level "2"; protein_id "ENSP00000464447.1"; source "HAVANA"; tag "CCDS";
chr18	HAVANA	exon	196637	196767	.	+	.	gene_id "ENSG00000101557.14"; transcript_id "ENST00000582707.5"; gene_type "protein_coding"; gene_status "KNOWN"; gene_name "USP14"; transcript_type "protein_coding"; transcript_status "KNOWN"; transcript_name "USP14-208"; exon_number "6"; exon_id "ENSE00003596595.1"; talon_gene "48031"; talon_transcript "170988"; talon_exon "792293"; ccdsid "CCDS32781.1"; exon_status "KNOWN"; level "2"; protein_id "ENSP00000464447.1"; source "HAVANA"; tag "CCDS";
chr18	HAVANA	exon	197616	197696	.	+	.	gene_id "ENSG00000101557.14"; transcript_id "ENST00000582707.5"; gene_type "protein_coding"; gene_status "KNOWN"; gene_name "USP14"; transcript_type "protein_coding"; transcript_status "KNOWN"; transcript_name "USP14-208"; exon_number "7"; exon_id "ENSE00003558418.1"; talon_gene "48031"; talon_transcript "170988"; talon_exon "792295"; ccdsid "CCDS32781.1"; exon_status "KNOWN"; level "2"; protein_id "ENSP00000464447.1"; source "HAVANA"; tag "CCDS";
chr18	HAVANA	exon	198047	198132	.	+	.	gene_id "ENSG00000101557.14"; transcript_id "ENST00000582707.5"; gene_type "protein_coding"; gene_status "KNOWN"; gene_name "USP14"; transcript_type "protein_coding"; transcript_status "KNOWN"; transcript_name "USP14-208"; exon_number "8"; exon_id "ENSE00003622515.1"; talon_gene "48031"; talon_transcript "170988"; talon_exon "792297"; ccdsid "CCDS32781.1"; exon_status "KNOWN"; level "2"; protein_id "ENSP00000464447.1"; source "HAVANA"; tag "CCDS";
chr18	HAVANA	exon	199202	199316	.	+	.	gene_id "ENSG00000101557.14"; transcript_id "ENST00000582707.5"; gene_type "protein_coding"; gene_status "KNOWN"; gene_name "USP14"; transcript_type "protein_coding"; transcript_status "KNOWN"; transcript_name "USP14-208"; exon_number "9"; exon_id "ENSE00003569027.1"; talon_gene "48031"; talon_transcript "170988"; talon_exon "792299"; ccdsid "CCDS32781.1"; exon_status "KNOWN"; level "2"; protein_id "ENSP00000464447.1"; source "HAVANA"; tag "CCDS";
chr18	HAVANA	exon	202880	202945	.	+	.	gene_id "ENSG00000101557.14"; transcript_id "ENST00000582707.5"; gene_type "protein_coding"; gene_status "KNOWN"; gene_name "USP14"; transcript_type "protein_coding"; transcript_status "KNOWN"; transcript_name "USP14-208"; exon_number "10"; exon_id "ENSE00003667652.1"; talon_gene "48031"; talon_transcript "170988"; talon_exon "792301"; ccdsid "CCDS32781.1"; exon_status "KNOWN"; level "2"; protein_id "ENSP00000464447.1"; source "HAVANA"; tag "CCDS";
chr18	HAVANA	exon	203098	203190	.	+	.	gene_id "ENSG00000101557.14"; transcript_id "ENST00000582707.5"; gene_type "protein_coding"; gene_status "KNOWN"; gene_name "USP14"; transcript_type "protein_coding"; transcript_status "KNOWN"; transcript_name "USP14-208"; exon_number "11"; exon_id "ENSE00003525154.1"; talon_gene "48031"; talon_transcript "170988"; talon_exon "792303"; ccdsid "CCDS32781.1"; exon_status "KNOWN"; level "2"; protein_id "ENSP00000464447.1"; source "HAVANA"; tag "CCDS";
chr18	HAVANA	exon	204564	204692	.	+	.	gene_id "ENSG00000101557.14"; transcript_id "ENST00000582707.5"; gene_type "protein_coding"; gene_status "KNOWN"; gene_name "USP14"; transcript_type "protein_coding"; transcript_status "KNOWN"; transcript_name "USP14-208"; exon_number "12"; exon_id "ENSE00003624683.1"; talon_gene "48031"; talon_transcript "170988"; talon_exon "792305"; ccdsid "CCDS32781.1"; exon_status "KNOWN"; level "2"; protein_id "ENSP00000464447.1"; source "HAVANA"; tag "CCDS";
chr18	HAVANA	exon	209971	210031	.	+	.	gene_id "ENSG00000101557.14"; transcript_id "ENST00000582707.5"; gene_type "protein_coding"; gene_status "KNOWN"; gene_name "USP14"; transcript_type "protein_coding"; transcript_status "KNOWN"; transcript_name "USP14-208"; exon_number "13"; exon_id "ENSE00003609763.1"; talon_gene "48031"; talon_transcript "170988"; talon_exon "792307"; ccdsid "CCDS32781.1"; exon_status "KNOWN"; level "2"; protein_id "ENSP00000464447.1"; source "HAVANA"; tag "CCDS";
chr18	HAVANA	exon	210386	210493	.	+	.	gene_id "ENSG00000101557.14"; transcript_id "ENST00000582707.5"; gene_type "protein_coding"; gene_status "KNOWN"; gene_name "USP14"; transcript_type "protein_coding"; transcript_status "KNOWN"; transcript_name "USP14-208"; exon_number "14"; exon_id "ENSE00003645471.1"; talon_gene "48031"; talon_transcript "170988"; talon_exon "792309"; ccdsid "CCDS32781.1"; exon_status "KNOWN"; level "2"; protein_id "ENSP00000464447.1"; source "HAVANA"; tag "CCDS";
chr18	HAVANA	exon	211133	211391	.	+	.	gene_id "ENSG00000101557.14"; transcript_id "ENST00000582707.5"; gene_type "protein_coding"; gene_status "KNOWN"; gene_name "USP14"; transcript_type "protein_coding"; transcript_status "KNOWN"; transcript_name "USP14-208"; exon_number "15"; exon_id "ENSE00002699376.1"; talon_gene "48031"; talon_transcript "170988"; talon_exon "792311"; ccdsid "CCDS32781.1"; exon_status "KNOWN"; level "2"; protein_id "ENSP00000464447.1"; source "HAVANA"; tag "CCDS";
chr18	HAVANA	transcript	158536	211350	.	+	.	gene_id "ENSG00000101557.14"; transcript_id "ENST00000400266.7"; gene_name "USP14"; gene_status "KNOWN"; gene_type "protein_coding"; transcript_type "protein_coding"; transcript_status "KNOWN"; transcript_name "USP14-203"; talon_gene "48031"; talon_transcript "170989"; havana_transcript "OTTHUMT00000440232.1"; level "2"; protein_id "ENSP00000383125.3"; source "HAVANA"; tag "basic"; transcript_support_level "2";
chr18	HAVANA	exon	158536	158714	.	+	.	gene_id "ENSG00000101557.14"; transcript_id "ENST00000400266.7"; gene_type "protein_coding"; gene_status "KNOWN"; gene_name "USP14"; transcript_type "protein_coding"; transcript_status "KNOWN"; transcript_name "USP14-203"; exon_number "1"; exon_id "ENSE00001542200.3"; talon_gene "48031"; talon_transcript "170989"; talon_exon "792312"; exon_status "KNOWN"; level "2"; protein_id "ENSP00000383125.3"; source "HAVANA"; tag "basic";
chr18	HAVANA	exon	163308	163453	.	+	.	gene_id "ENSG00000101557.14"; transcript_id "ENST00000400266.7"; gene_type "protein_coding"; gene_status "KNOWN"; gene_name "USP14"; transcript_type "protein_coding"; transcript_status "KNOWN"; transcript_name "USP14-203"; exon_number "2"; exon_id "ENSE00003682471.1"; talon_gene "48031"; talon_transcript "170989"; talon_exon "792285"; ccdsid "CCDS32781.1"; exon_status "KNOWN"; level "2"; protein_id "ENSP00000464447.1"; source "HAVANA"; tag "CCDS";
chr18	HAVANA	exon	178933	179037	.	+	.	gene_id "ENSG00000101557.14"; transcript_id "ENST00000400266.7"; gene_type "protein_coding"; gene_status "KNOWN"; gene_name "USP14"; transcript_type "protein_coding"; transcript_status "KNOWN"; transcript_name "USP14-203"; exon_number "3"; exon_id "ENSE00001208675.1"; talon_gene "48031"; talon_transcript "170989"; talon_exon "792314"; ccdsid "CCDS32780.1"; exon_status "KNOWN"; level "2"; protein_id "ENSP00000383125.3"; source "HAVANA"; tag "basic";
chr18	HAVANA	exon	180236	180339	.	+	.	gene_id "ENSG00000101557.14"; transcript_id "ENST00000400266.7"; gene_type "protein_coding"; gene_status "KNOWN"; gene_name "USP14"; transcript_type "protein_coding"; transcript_status "KNOWN"; transcript_name "USP14-203"; exon_number "4"; exon_id "ENSE00003472267.1"; talon_gene "48031"; talon_transcript "170989"; talon_exon "792289"; ccdsid "CCDS32781.1"; exon_status "KNOWN"; level "2"; protein_id "ENSP00000464447.1"; source "HAVANA"; tag "CCDS";
chr18	HAVANA	exon	192842	192900	.	+	.	gene_id "ENSG00000101557.14"; transcript_id "ENST00000400266.7"; gene_type "protein_coding"; gene_status "KNOWN"; gene_name "USP14"; transcript_type "protein_coding"; transcript_status "KNOWN"; transcript_name "USP14-203"; exon_number "5"; exon_id "ENSE00003685280.1"; talon_gene "48031"; talon_transcript "170989"; talon_exon "792291"; ccdsid "CCDS32781.1"; exon_status "KNOWN"; level "2"; protein_id "ENSP00000464447.1"; source "HAVANA"; tag "CCDS";
chr18	HAVANA	exon	196637	196767	.	+	.	gene_id "ENSG00000101557.14"; transcript_id "ENST00000400266.7"; gene_type "protein_coding"; gene_status "KNOWN"; gene_name "USP14"; transcript_type "protein_coding"; transcript_status "KNOWN"; transcript_name "USP14-203"; exon_number "6"; exon_id "ENSE00003596595.1"; talon_gene "48031"; talon_transcript "170989"; talon_exon "792293"; ccdsid "CCDS32781.1"; exon_status "KNOWN"; level "2"; protein_id "ENSP00000464447.1"; source "HAVANA"; tag "CCDS";
chr18	HAVANA	exon	197616	197696	.	+	.	gene_id "ENSG00000101557.14"; transcript_id "ENST00000400266.7"; gene_type "protein_coding"; gene_status "KNOWN"; gene_name "USP14"; transcript_type "protein_coding"; transcript_status "KNOWN"; transcript_name "USP14-203"; exon_number "7"; exon_id "ENSE00003558418.1"; talon_gene "48031"; talon_transcript "170989"; talon_exon "792295"; ccdsid "CCDS32781.1"; exon_status "KNOWN"; level "2"; protein_id "ENSP00000464447.1"; source "HAVANA"; tag "CCDS";
chr18	HAVANA	exon	198047	198132	.	+	.	gene_id "ENSG00000101557.14"; transcript_id "ENST00000400266.7"; gene_type "protein_coding"; gene_status "KNOWN"; gene_name "USP14"; transcript_type "protein_coding"; transcript_status "KNOWN"; transcript_name "USP14-203"; exon_number "8"; exon_id "ENSE00003622515.1"; talon_gene "48031"; talon_transcript "170989"; talon_exon "792297"; ccdsid "CCDS32781.1"; exon_status "KNOWN"; level "2"; protein_id "ENSP00000464447.1"; source "HAVANA"; tag "CCDS";
chr18	HAVANA	exon	199202	199316	.	+	.	gene_id "ENSG00000101557.14"; transcript_id "ENST00000400266.7"; gene_type "protein_coding"; gene_status "KNOWN"; gene_name "USP14"; transcript_type "protein_coding"; transcript_status "KNOWN"; transcript_name "USP14-203"; exon_number "9"; exon_id "ENSE00003569027.1"; talon_gene "48031"; talon_transcript "170989"; talon_exon "792299"; ccdsid "CCDS32781.1"; exon_status "KNOWN"; level "2"; protein_id "ENSP00000464447.1"; source "HAVANA"; tag "CCDS";
chr18	HAVANA	exon	202880	202945	.	+	.	gene_id "ENSG00000101557.14"; transcript_id "ENST00000400266.7"; gene_type "protein_coding"; gene_status "KNOWN"; gene_name "USP14"; transcript_type "protein_coding"; transcript_status "KNOWN"; transcript_name "USP14-203"; exon_number "10"; exon_id "ENSE00003667652.1"; talon_gene "48031"; talon_transcript "170989"; talon_exon "792301"; ccdsid "CCDS32781.1"; exon_status "KNOWN"; level "2"; protein_id "ENSP00000464447.1"; source "HAVANA"; tag "CCDS";
chr18	HAVANA	exon	203098	203190	.	+	.	gene_id "ENSG00000101557.14"; transcript_id "ENST00000400266.7"; gene_type "protein_coding"; gene_status "KNOWN"; gene_name "USP14"; transcript_type "protein_coding"; transcript_status "KNOWN"; transcript_name "USP14-203"; exon_number "11"; exon_id "ENSE00003525154.1"; talon_gene "48031"; talon_transcript "170989"; talon_exon "792303"; ccdsid "CCDS32781.1"; exon_status "KNOWN"; level "2"; protein_id "ENSP00000464447.1"; source "HAVANA"; tag "CCDS";
chr18	HAVANA	exon	204564	204692	.	+	.	gene_id "ENSG00000101557.14"; transcript_id "ENST00000400266.7"; gene_type "protein_coding"; gene_status "KNOWN"; gene_name "USP14"; transcript_type "protein_coding"; transcript_status "KNOWN"; transcript_name "USP14-203"; exon_number "12"; exon_id "ENSE00003624683.1"; talon_gene "48031"; talon_transcript "170989"; talon_exon "792305"; ccdsid "CCDS32781.1"; exon_status "KNOWN"; level "2"; protein_id "ENSP00000464447.1"; source "HAVANA"; tag "CCDS";
chr18	HAVANA	exon	209971	210031	.	+	.	gene_id "ENSG00000101557.14"; transcript_id "ENST00000400266.7"; gene_type "protein_coding"; gene_status "KNOWN"; gene_name "USP14"; transcript_type "protein_coding"; transcript_status "KNOWN"; transcript_name "USP14-203"; exon_number "13"; exon_id "ENSE00003609763.1"; talon_gene "48031"; talon_transcript "170989"; talon_exon "792307"; ccdsid "CCDS32781.1"; exon_status "KNOWN"; level "2"; protein_id "ENSP00000464447.1"; source "HAVANA"; tag "CCDS";
chr18	HAVANA	exon	210386	210493	.	+	.	gene_id "ENSG00000101557.14"; transcript_id "ENST00000400266.7"; gene_type "protein_coding"; gene_status "KNOWN"; gene_name "USP14"; transcript_type "protein_coding"; transcript_status "KNOWN"; transcript_name "USP14-203"; exon_number "14"; exon_id "ENSE00003645471.1"; talon_gene "48031"; talon_transcript "170989"; talon_exon "792309"; ccdsid "CCDS32781.1"; exon_status "KNOWN"; level "2"; protein_id "ENSP00000464447.1"; source "HAVANA"; tag "CCDS";
chr18	HAVANA	exon	211133	211350	.	+	.	gene_id "ENSG00000101557.14"; transcript_id "ENST00000400266.7"; gene_type "protein_coding"; gene_status "KNOWN"; gene_name "USP14"; transcript_type "protein_coding"; transcript_status "KNOWN"; transcript_name "USP14-203"; exon_number "15"; exon_id "ENSE00002268639.1"; talon_gene "48031"; talon_transcript "170989"; talon_exon "792316"; exon_status "KNOWN"; level "2"; protein_id "ENSP00000383125.3"; source "HAVANA"; tag "basic";
chr18	HAVANA	transcript	158608	214629	.	+	.	gene_id "ENSG00000101557.14"; transcript_id "ENST00000261601.7"; gene_name "USP14"; gene_status "KNOWN"; gene_type "protein_coding"; transcript_type "protein_coding"; transcript_status "KNOWN"; transcript_name "USP14-201"; talon_gene "48031"; talon_transcript "170993"; ccdsid "CCDS32780.1"; havana_transcript "OTTHUMT00000440305.3"; level "2"; protein_id "ENSP00000261601.6"; source "HAVANA"; tag "CCDS"; transcript_support_level "1";
chr18	HAVANA	exon	158608	158714	.	+	.	gene_id "ENSG00000101557.14"; transcript_id "ENST00000261601.7"; gene_type "protein_coding"; gene_status "KNOWN"; gene_name "USP14"; transcript_type "protein_coding"; transcript_status "KNOWN"; transcript_name "USP14-201"; exon_number "1"; exon_id "ENSE00002691455.1"; talon_gene "48031"; talon_transcript "170993"; talon_exon "792328"; ccdsid "CCDS32780.1"; exon_status "KNOWN"; level "2"; protein_id "ENSP00000261601.6"; source "HAVANA"; tag "CCDS";
chr18	HAVANA	exon	163308	163453	.	+	.	gene_id "ENSG00000101557.14"; transcript_id "ENST00000261601.7"; gene_type "protein_coding"; gene_status "KNOWN"; gene_name "USP14"; transcript_type "protein_coding"; transcript_status "KNOWN"; transcript_name "USP14-201"; exon_number "2"; exon_id "ENSE00003682471.1"; talon_gene "48031"; talon_transcript "170993"; talon_exon "792285"; ccdsid "CCDS32781.1"; exon_status "KNOWN"; level "2"; protein_id "ENSP00000464447.1"; source "HAVANA"; tag "CCDS";
chr18	HAVANA	exon	166787	166819	.	+	.	gene_id "ENSG00000101557.14"; transcript_id "ENST00000261601.7"; gene_type "protein_coding"; gene_status "KNOWN"; gene_name "USP14"; transcript_type "protein_coding"; transcript_status "KNOWN"; transcript_name "USP14-201"; exon_number "3"; exon_id "ENSE00003490322.1"; talon_gene "48031"; talon_transcript "170993"; talon_exon "792287"; ccdsid "CCDS32781.1"; exon_status "KNOWN"; level "2"; protein_id "ENSP00000464447.1"; source "HAVANA"; tag "CCDS";
chr18	HAVANA	exon	178933	179037	.	+	.	gene_id "ENSG00000101557.14"; transcript_id "ENST00000261601.7"; gene_type "protein_coding"; gene_status "KNOWN"; gene_name "USP14"; transcript_type "protein_coding"; transcript_status "KNOWN"; transcript_name "USP14-201"; exon_number "4"; exon_id "ENSE00001208675.1"; talon_gene "48031"; talon_transcript "170993"; talon_exon "792314"; ccdsid "CCDS32780.1"; exon_status "KNOWN"; level "2"; protein_id "ENSP00000383125.3"; source "HAVANA"; tag "basic";
chr18	HAVANA	exon	180236	180339	.	+	.	gene_id "ENSG00000101557.14"; transcript_id "ENST00000261601.7"; gene_type "protein_coding"; gene_status "KNOWN"; gene_name "USP14"; transcript_type "protein_coding"; transcript_status "KNOWN"; transcript_name "USP14-201"; exon_number "5"; exon_id "ENSE00003472267.1"; talon_gene "48031"; talon_transcript "170993"; talon_exon "792289"; ccdsid "CCDS32781.1"; exon_status "KNOWN"; level "2"; protein_id "ENSP00000464447.1"; source "HAVANA"; tag "CCDS";
chr18	HAVANA	exon	192842	192900	.	+	.	gene_id "ENSG00000101557.14"; transcript_id "ENST00000261601.7"; gene_type "protein_coding"; gene_status "KNOWN"; gene_name "USP14"; transcript_type "protein_coding"; transcript_status "KNOWN"; transcript_name "USP14-201"; exon_number "6"; exon_id "ENSE00003685280.1"; talon_gene "48031"; talon_transcript "170993"; talon_exon "792291"; ccdsid "CCDS32781.1"; exon_status "KNOWN"; level "2"; protein_id "ENSP00000464447.1"; source "HAVANA"; tag "CCDS";
chr18	HAVANA	exon	196637	196767	.	+	.	gene_id "ENSG00000101557.14"; transcript_id "ENST00000261601.7"; gene_type "protein_coding"; gene_status "KNOWN"; gene_name "USP14"; transcript_type "protein_coding"; transcript_status "KNOWN"; transcript_name "USP14-201"; exon_number "7"; exon_id "ENSE00003596595.1"; talon_gene "48031"; talon_transcript "170993"; talon_exon "792293"; ccdsid "CCDS32781.1"; exon_status "KNOWN"; level "2"; protein_id "ENSP00000464447.1"; source "HAVANA"; tag "CCDS";
chr18	HAVANA	exon	197616	197696	.	+	.	gene_id "ENSG00000101557.14"; transcript_id "ENST00000261601.7"; gene_type "protein_coding"; gene_status "KNOWN"; gene_name "USP14"; transcript_type "protein_coding"; transcript_status "KNOWN"; transcript_name "USP14-201"; exon_number "8"; exon_id "ENSE00003558418.1"; talon_gene "48031"; talon_transcript "170993"; talon_exon "792295"; ccdsid "CCDS32781.1"; exon_status "KNOWN"; level "2"; protein_id "ENSP00000464447.1"; source "HAVANA"; tag "CCDS";
chr18	HAVANA	exon	198047	198132	.	+	.	gene_id "ENSG00000101557.14"; transcript_id "ENST00000261601.7"; gene_type "protein_coding"; gene_status "KNOWN"; gene_name "USP14"; transcript_type "protein_coding"; transcript_status "KNOWN"; transcript_name "USP14-201"; exon_number "9"; exon_id "ENSE00003622515.1"; talon_gene "48031"; talon_transcript "170993"; talon_exon "792297"; ccdsid "CCDS32781.1"; exon_status "KNOWN"; level "2"; protein_id "ENSP00000464447.1"; source "HAVANA"; tag "CCDS";
chr18	HAVANA	exon	199202	199316	.	+	.	gene_id "ENSG00000101557.14"; transcript_id "ENST00000261601.7"; gene_type "protein_coding"; gene_status "KNOWN"; gene_name "USP14"; transcript_type "protein_coding"; transcript_status "KNOWN"; transcript_name "USP14-201"; exon_number "10"; exon_id "ENSE00003569027.1"; talon_gene "48031"; talon_transcript "170993"; talon_exon "792299"; ccdsid "CCDS32781.1"; exon_status "KNOWN"; level "2"; protein_id "ENSP00000464447.1"; source "HAVANA"; tag "CCDS";
chr18	HAVANA	exon	202880	202945	.	+	.	gene_id "ENSG00000101557.14"; transcript_id "ENST00000261601.7"; gene_type "protein_coding"; gene_status "KNOWN"; gene_name "USP14"; transcript_type "protein_coding"; transcript_status "KNOWN"; transcript_name "USP14-201"; exon_number "11"; exon_id "ENSE00003667652.1"; talon_gene "48031"; talon_transcript "170993"; talon_exon "792301"; ccdsid "CCDS32781.1"; exon_status "KNOWN"; level "2"; protein_id "ENSP00000464447.1"; source "HAVANA"; tag "CCDS";
chr18	HAVANA	exon	203098	203190	.	+	.	gene_id "ENSG00000101557.14"; transcript_id "ENST00000261601.7"; gene_type "protein_coding"; gene_status "KNOWN"; gene_name "USP14"; transcript_type "protein_coding"; transcript_status "KNOWN"; transcript_name "USP14-201"; exon_number "12"; exon_id "ENSE00003525154.1"; talon_gene "48031"; talon_transcript "170993"; talon_exon "792303"; ccdsid "CCDS32781.1"; exon_status "KNOWN"; level "2"; protein_id "ENSP00000464447.1"; source "HAVANA"; tag "CCDS";
chr18	HAVANA	exon	204564	204692	.	+	.	gene_id "ENSG00000101557.14"; transcript_id "ENST00000261601.7"; gene_type "protein_coding"; gene_status "KNOWN"; gene_name "USP14"; transcript_type "protein_coding"; transcript_status "KNOWN"; transcript_name "USP14-201"; exon_number "13"; exon_id "ENSE00003624683.1"; talon_gene "48031"; talon_transcript "170993"; talon_exon "792305"; ccdsid "CCDS32781.1"; exon_status "KNOWN"; level "2"; protein_id "ENSP00000464447.1"; source "HAVANA"; tag "CCDS";
chr18	HAVANA	exon	209971	210031	.	+	.	gene_id "ENSG00000101557.14"; transcript_id "ENST00000261601.7"; gene_type "protein_coding"; gene_status "KNOWN"; gene_name "USP14"; transcript_type "protein_coding"; transcript_status "KNOWN"; transcript_name "USP14-201"; exon_number "14"; exon_id "ENSE00003609763.1"; talon_gene "48031"; talon_transcript "170993"; talon_exon "792307"; ccdsid "CCDS32781.1"; exon_status "KNOWN"; level "2"; protein_id "ENSP00000464447.1"; source "HAVANA"; tag "CCDS";
chr18	HAVANA	exon	210386	210493	.	+	.	gene_id "ENSG00000101557.14"; transcript_id "ENST00000261601.7"; gene_type "protein_coding"; gene_status "KNOWN"; gene_name "USP14"; transcript_type "protein_coding"; transcript_status "KNOWN"; transcript_name "USP14-201"; exon_number "15"; exon_id "ENSE00003645471.1"; talon_gene "48031"; talon_transcript "170993"; talon_exon "792309"; ccdsid "CCDS32781.1"; exon_status "KNOWN"; level "2"; protein_id "ENSP00000464447.1"; source "HAVANA"; tag "CCDS";
chr18	HAVANA	exon	211133	214629	.	+	.	gene_id "ENSG00000101557.14"; transcript_id "ENST00000261601.7"; gene_type "protein_coding"; gene_status "KNOWN"; gene_name "USP14"; transcript_type "protein_coding"; transcript_status "KNOWN"; transcript_name "USP14-201"; exon_number "16"; exon_id "ENSE00001208689.5"; talon_gene "48031"; talon_transcript "170993"; talon_exon "792330"; ccdsid "CCDS32780.1"; exon_status "KNOWN"; level "2"; protein_id "ENSP00000261601.6"; source "HAVANA"; tag "CCDS";
chr18	HAVANA	transcript	196539	211268	.	+	.	gene_id "ENSG00000101557.14"; transcript_id "ENST00000578786.1"; gene_name "USP14"; gene_status "KNOWN"; gene_type "protein_coding"; transcript_type "retained_intron"; transcript_status "KNOWN"; transcript_name "USP14-204"; talon_gene "48031"; talon_transcript "170996"; havana_transcript "OTTHUMT00000441590.1"; level "2"; source "HAVANA"; transcript_support_level "5";
chr18	HAVANA	exon	196539	196767	.	+	.	gene_id "ENSG00000101557.14"; transcript_id "ENST00000578786.1"; gene_type "protein_coding"; gene_status "KNOWN"; gene_name "USP14"; transcript_type "retained_intron"; transcript_status "KNOWN"; transcript_name "USP14-204"; exon_number "1"; exon_id "ENSE00002724729.1"; talon_gene "48031"; talon_transcript "170996"; talon_exon "792339"; exon_status "KNOWN"; level "2"; source "HAVANA";
chr18	HAVANA	exon	197616	197696	.	+	.	gene_id "ENSG00000101557.14"; transcript_id "ENST00000578786.1"; gene_type "protein_coding"; gene_status "KNOWN"; gene_name "USP14"; transcript_type "retained_intron"; transcript_status "KNOWN"; transcript_name "USP14-204"; exon_number "2"; exon_id "ENSE00003558418.1"; talon_gene "48031"; talon_transcript "170996"; talon_exon "792295"; ccdsid "CCDS32781.1"; exon_status "KNOWN"; level "2"; protein_id "ENSP00000464447.1"; source "HAVANA"; tag "CCDS";
chr18	HAVANA	exon	198047	198132	.	+	.	gene_id "ENSG00000101557.14"; transcript_id "ENST00000578786.1"; gene_type "protein_coding"; gene_status "KNOWN"; gene_name "USP14"; transcript_type "retained_intron"; transcript_status "KNOWN"; transcript_name "USP14-204"; exon_number "3"; exon_id "ENSE00003622515.1"; talon_gene "48031"; talon_transcript "170996"; talon_exon "792297"; ccdsid "CCDS32781.1"; exon_status "KNOWN"; level "2"; protein_id "ENSP00000464447.1"; source "HAVANA"; tag "CCDS";
chr18	HAVANA	exon	199202	199316	.	+	.	gene_id "ENSG00000101557.14"; transcript_id "ENST00000578786.1"; gene_type "protein_coding"; gene_status "KNOWN"; gene_name "USP14"; transcript_type "retained_intron"; transcript_status "KNOWN"; transcript_name "USP14-204"; exon_number "4"; exon_id "ENSE00003569027.1"; talon_gene "48031"; talon_transcript "170996"; talon_exon "792299"; ccdsid "CCDS32781.1"; exon_status "KNOWN"; level "2"; protein_id "ENSP00000464447.1"; source "HAVANA"; tag "CCDS";
chr18	HAVANA	exon	202880	202945	.	+	.	gene_id "ENSG00000101557.14"; transcript_id "ENST00000578786.1"; gene_type "protein_coding"; gene_status "KNOWN"; gene_name "USP14"; transcript_type "retained_intron"; transcript_status "KNOWN"; transcript_name "USP14-204"; exon_number "5"; exon_id "ENSE00003667652.1"; talon_gene "48031"; talon_transcript "170996"; talon_exon "792301"; ccdsid "CCDS32781.1"; exon_status "KNOWN"; level "2"; protein_id "ENSP00000464447.1"; source "HAVANA"; tag "CCDS";
chr18	HAVANA	exon	203098	203190	.	+	.	gene_id "ENSG00000101557.14"; transcript_id "ENST00000578786.1"; gene_type "protein_coding"; gene_status "KNOWN"; gene_name "USP14"; transcript_type "retained_intron"; transcript_status "KNOWN"; transcript_name "USP14-204"; exon_number "6"; exon_id "ENSE00003525154.1"; talon_gene "48031"; talon_transcript "170996"; talon_exon "792303"; ccdsid "CCDS32781.1"; exon_status "KNOWN"; level "2"; protein_id "ENSP00000464447.1"; source "HAVANA"; tag "CCDS";
chr18	HAVANA	exon	204564	204692	.	+	.	gene_id "ENSG00000101557.14"; transcript_id "ENST00000578786.1"; gene_type "protein_coding"; gene_status "KNOWN"; gene_name "USP14"; transcript_type "retained_intron"; transcript_status "KNOWN"; transcript_name "USP14-204"; exon_number "7"; exon_id "ENSE00003624683.1"; talon_gene "48031"; talon_transcript "170996"; talon_exon "792305"; ccdsid "CCDS32781.1"; exon_status "KNOWN"; level "2"; protein_id "ENSP00000464447.1"; source "HAVANA"; tag "CCDS";
chr18	HAVANA	exon	209971	210031	.	+	.	gene_id "ENSG00000101557.14"; transcript_id "ENST00000578786.1"; gene_type "protein_coding"; gene_status "KNOWN"; gene_name "USP14"; transcript_type "retained_intron"; transcript_status "KNOWN"; transcript_name "USP14-204"; exon_number "8"; exon_id "ENSE00003609763.1"; talon_gene "48031"; talon_transcript "170996"; talon_exon "792307"; ccdsid "CCDS32781.1"; exon_status "KNOWN"; level "2"; protein_id "ENSP00000464447.1"; source "HAVANA"; tag "CCDS";
chr18	HAVANA	exon	210386	210493	.	+	.	gene_id "ENSG00000101557.14"; transcript_id "ENST00000578786.1"; gene_type "protein_coding"; gene_status "KNOWN"; gene_name "USP14"; transcript_type "retained_intron"; transcript_status "KNOWN"; transcript_name "USP14-204"; exon_number "9"; exon_id "ENSE00003645471.1"; talon_gene "48031"; talon_transcript "170996"; talon_exon "792309"; ccdsid "CCDS32781.1"; exon_status "KNOWN"; level "2"; protein_id "ENSP00000464447.1"; source "HAVANA"; tag "CCDS";
chr18	HAVANA	exon	211133	211268	.	+	.	gene_id "ENSG00000101557.14"; transcript_id "ENST00000578786.1"; gene_type "protein_coding"; gene_status "KNOWN"; gene_name "USP14"; transcript_type "retained_intron"; transcript_status "KNOWN"; transcript_name "USP14-204"; exon_number "10"; exon_id "ENSE00002704937.1"; talon_gene "48031"; talon_transcript "170996"; talon_exon "792340"; exon_status "KNOWN"; level "2"; source "HAVANA";
chr18	TALON	transcript	211133	211997	.	+	.	gene_id "ENSG00000101557.14"; transcript_id "ENCODEHT000207452"; gene_name "USP14"; gene_status "KNOWN"; gene_type "protein_coding"; transcript_status "NOVEL"; transcript_name "ENCODEHT000207452"; talon_gene "48031"; talon_transcript "207452"; ISM_to_IDs "170992,206891,206923,206924,206946,206951,207000,207077,207091,207105,207121,207133,207213,207230,207243,207258,207261,207282,207291,207301,207306,207361,207378,207386,207391,207393,207395,207397,207411,207415,207424,207426,207427,207429,207431,207434,207437,207440,207445,207448"; ISM_transcript "TRUE";
chr18	HAVANA	exon	211133	211997	.	+	.	gene_id "ENSG00000101557.14"; transcript_id "ENCODEHT000207452"; gene_type "protein_coding"; gene_status "KNOWN"; gene_name "USP14"; transcript_status "NOVEL"; transcript_name "ENCODEHT000207452"; exon_number "1"; exon_id "ENSE00002707681.1"; talon_gene "48031"; talon_transcript "207452"; talon_exon "792327"; exon_status "KNOWN"; level "2"; protein_id "ENSP00000373083.2"; source "HAVANA"; tag "basic";
chr18	HAVANA	gene	214353	268019	.	-	.	gene_id "ENSG00000079134.11"; gene_name "THOC1"; gene_status "KNOWN"; gene_type "protein_coding"; talon_gene "48032"; havana_gene "OTTHUMG00000178051.11"; level "2";
chr18	TALON	transcript	214353	268045	.	-	.	gene_id "ENSG00000079134.11"; transcript_id "ENCODEHT000207494"; gene_name "THOC1"; gene_status "KNOWN"; gene_type "protein_coding"; transcript_status "NOVEL"; transcript_name "ENCODEHT000207494"; talon_gene "48032"; talon_transcript "207494"; NIC_transcript "TRUE";
chr18	HAVANA	exon	267966	268045	.	-	.	gene_id "ENSG00000079134.11"; transcript_id "ENCODEHT000207494"; gene_type "protein_coding"; gene_status "KNOWN"; gene_name "THOC1"; transcript_status "NOVEL"; transcript_name "ENCODEHT000207494"; exon_number "1"; exon_id "ENSE00002716350.1"; talon_gene "48032"; talon_transcript "207494"; talon_exon "792414"; exon_status "KNOWN"; level "2"; protein_id "ENSP00000461943.1"; source "HAVANA";
chr18	ENSEMBL	exon	265457	265530	.	-	.	gene_id "ENSG00000079134.11"; transcript_id "ENCODEHT000207494"; gene_type "protein_coding"; gene_status "KNOWN"; gene_name "THOC1"; transcript_status "NOVEL"; transcript_name "ENCODEHT000207494"; exon_number "2"; exon_id "ENSE00003601413.1"; talon_gene "48032"; talon_transcript "207494"; talon_exon "792343"; ccdsid "CCDS45820.1"; exon_status "KNOWN"; level "3"; protein_id "ENSP00000486359.1"; source "ENSEMBL"; tag "basic";
chr18	ENSEMBL	exon	265303	265363	.	-	.	gene_id "ENSG00000079134.11"; transcript_id "ENCODEHT000207494"; gene_type "protein_coding"; gene_status "KNOWN"; gene_name "THOC1"; transcript_status "NOVEL"; transcript_name "ENCODEHT000207494"; exon_number "3"; exon_id "ENSE00003612845.1"; talon_gene "48032"; talon_transcript "207494"; talon_exon "792345"; ccdsid "CCDS45820.1"; exon_status "KNOWN"; level "3"; protein_id "ENSP00000486359.1"; source "ENSEMBL"; tag "basic";
chr18	ENSEMBL	exon	264026	264092	.	-	.	gene_id "ENSG00000079134.11"; transcript_id "ENCODEHT000207494"; gene_type "protein_coding"; gene_status "KNOWN"; gene_name "THOC1"; transcript_status "NOVEL"; transcript_name "ENCODEHT000207494"; exon_number "4"; exon_id "ENSE00003467304.1"; talon_gene "48032"; talon_transcript "207494"; talon_exon "792347"; ccdsid "CCDS45820.1"; exon_status "KNOWN"; level "3"; protein_id "ENSP00000480460.1"; source "ENSEMBL"; tag "appris_alternative_1";
chr18	ENSEMBL	exon	260186	260304	.	-	.	gene_id "ENSG00000079134.11"; transcript_id "ENCODEHT000207494"; gene_type "protein_coding"; gene_status "KNOWN"; gene_name "THOC1"; transcript_status "NOVEL"; transcript_name "ENCODEHT000207494"; exon_number "5"; exon_id "ENSE00003614031.1"; talon_gene "48032"; talon_transcript "207494"; talon_exon "792349"; ccdsid "CCDS45820.1"; exon_status "KNOWN"; level "3"; protein_id "ENSP00000486359.1"; source "ENSEMBL"; tag "basic";
chr18	ENSEMBL	exon	259682	259730	.	-	.	gene_id "ENSG00000079134.11"; transcript_id "ENCODEHT000207494"; gene_type "protein_coding"; gene_status "KNOWN"; gene_name "THOC1"; transcript_status "NOVEL"; transcript_name "ENCODEHT000207494"; exon_number "6"; exon_id "ENSE00003518926.1"; talon_gene "48032"; talon_transcript "207494"; talon_exon "792351"; ccdsid "CCDS45820.1"; exon_status "KNOWN"; level "3"; protein_id "ENSP00000486359.1"; source "ENSEMBL"; tag "basic";
chr18	ENSEMBL	exon	259180	259275	.	-	.	gene_id "ENSG00000079134.11"; transcript_id "ENCODEHT000207494"; gene_type "protein_coding"; gene_status "KNOWN"; gene_name "THOC1"; transcript_status "NOVEL"; transcript_name "ENCODEHT000207494"; exon_number "7"; exon_id "ENSE00003581787.1"; talon_gene "48032"; talon_transcript "207494"; talon_exon "792353"; ccdsid "CCDS45820.1"; exon_status "KNOWN"; level "3"; protein_id "ENSP00000486359.1"; source "ENSEMBL"; tag "basic";
chr18	ENSEMBL	exon	254273	254355	.	-	.	gene_id "ENSG00000079134.11"; transcript_id "ENCODEHT000207494"; gene_type "protein_coding"; gene_status "KNOWN"; gene_name "THOC1"; transcript_status "NOVEL"; transcript_name "ENCODEHT000207494"; exon_number "8"; exon_id "ENSE00003619731.1"; talon_gene "48032"; talon_transcript "207494"; talon_exon "792355"; ccdsid "CCDS45820.1"; exon_status "KNOWN"; level "3"; protein_id "ENSP00000486359.1"; source "ENSEMBL"; tag "basic";
chr18	ENSEMBL	exon	252539	252612	.	-	.	gene_id "ENSG00000079134.11"; transcript_id "ENCODEHT000207494"; gene_type "protein_coding"; gene_status "KNOWN"; gene_name "THOC1"; transcript_status "NOVEL"; transcript_name "ENCODEHT000207494"; exon_number "9"; exon_id "ENSE00003692609.1"; talon_gene "48032"; talon_transcript "207494"; talon_exon "792357"; ccdsid "CCDS45820.1"; exon_status "KNOWN"; level "3"; protein_id "ENSP00000486359.1"; source "ENSEMBL"; tag "basic";
chr18	ENSEMBL	exon	247849	247957	.	-	.	gene_id "ENSG00000079134.11"; transcript_id "ENCODEHT000207494"; gene_type "protein_coding"; gene_status "KNOWN"; gene_name "THOC1"; transcript_status "NOVEL"; transcript_name "ENCODEHT000207494"; exon_number "10"; exon_id "ENSE00003608122.1"; talon_gene "48032"; talon_transcript "207494"; talon_exon "792359"; ccdsid "CCDS45820.1"; exon_status "KNOWN"; level "3"; protein_id "ENSP00000486359.1"; source "ENSEMBL"; tag "basic";
chr18	ENSEMBL	exon	246324	246455	.	-	.	gene_id "ENSG00000079134.11"; transcript_id "ENCODEHT000207494"; gene_type "protein_coding"; gene_status "KNOWN"; gene_name "THOC1"; transcript_status "NOVEL"; transcript_name "ENCODEHT000207494"; exon_number "11"; exon_id "ENSE00003468096.1"; talon_gene "48032"; talon_transcript "207494"; talon_exon "792361"; ccdsid "CCDS45820.1"; exon_status "KNOWN"; level "3"; protein_id "ENSP00000486359.1"; source "ENSEMBL"; tag "basic";
chr18	ENSEMBL	exon	226801	226901	.	-	.	gene_id "ENSG00000079134.11"; transcript_id "ENCODEHT000207494"; gene_type "protein_coding"; gene_status "KNOWN"; gene_name "THOC1"; transcript_status "NOVEL"; transcript_name "ENCODEHT000207494"; exon_number "12"; exon_id "ENSE00003535729.1"; talon_gene "48032"; talon_transcript "207494"; talon_exon "792363"; ccdsid "CCDS45820.1"; exon_status "KNOWN"; level "3"; protein_id "ENSP00000486359.1"; source "ENSEMBL"; tag "basic";
chr18	ENSEMBL	exon	225337	225403	.	-	.	gene_id "ENSG00000079134.11"; transcript_id "ENCODEHT000207494"; gene_type "protein_coding"; gene_status "KNOWN"; gene_name "THOC1"; transcript_status "NOVEL"; transcript_name "ENCODEHT000207494"; exon_number "13"; exon_id "ENSE00003673125.1"; talon_gene "48032"; talon_transcript "207494"; talon_exon "792385"; ccdsid "CCDS45820.1"; exon_status "KNOWN"; level "3"; protein_id "ENSP00000486359.1"; source "ENSEMBL"; tag "basic";
chr18	ENSEMBL	exon	225089	225139	.	-	.	gene_id "ENSG00000079134.11"; transcript_id "ENCODEHT000207494"; gene_type "protein_coding"; gene_status "KNOWN"; gene_name "THOC1"; transcript_status "NOVEL"; transcript_name "ENCODEHT000207494"; exon_number "14"; exon_id "ENSE00003544674.1"; talon_gene "48032"; talon_transcript "207494"; talon_exon "792387"; ccdsid "CCDS45820.1"; exon_status "KNOWN"; level "3"; protein_id "ENSP00000486359.1"; source "ENSEMBL"; tag "basic";
chr18	ENSEMBL	exon	224924	224994	.	-	.	gene_id "ENSG00000079134.11"; transcript_id "ENCODEHT000207494"; gene_type "protein_coding"; gene_status "KNOWN"; gene_name "THOC1"; transcript_status "NOVEL"; transcript_name "ENCODEHT000207494"; exon_number "15"; exon_id "ENSE00003559680.1"; talon_gene "48032"; talon_transcript "207494"; talon_exon "792367"; ccdsid "CCDS45820.1"; exon_status "KNOWN"; level "3"; protein_id "ENSP00000486359.1"; source "ENSEMBL"; tag "basic";
chr18	HAVANA	exon	224084	224200	.	-	.	gene_id "ENSG00000079134.11"; transcript_id "ENCODEHT000207494"; gene_type "protein_coding"; gene_status "KNOWN"; gene_name "THOC1"; transcript_status "NOVEL"; transcript_name "ENCODEHT000207494"; exon_number "16"; exon_id "ENSE00002694733.1"; talon_gene "48032"; talon_transcript "207494"; talon_exon "792402"; exon_status "KNOWN"; level "2"; protein_id "ENSP00000473276.1"; source "HAVANA"; tag "cds_end_NF";
chr18	ENSEMBL	exon	223440	223505	.	-	.	gene_id "ENSG00000079134.11"; transcript_id "ENCODEHT000207494"; gene_type "protein_coding"; gene_status "KNOWN"; gene_name "THOC1"; transcript_status "NOVEL"; transcript_name "ENCODEHT000207494"; exon_number "17"; exon_id "ENSE00003481611.1"; talon_gene "48032"; talon_transcript "207494"; talon_exon "792371"; ccdsid "CCDS45820.1"; exon_status "KNOWN"; level "3"; protein_id "ENSP00000486359.1"; source "ENSEMBL"; tag "basic";
chr18	ENSEMBL	exon	218886	218969	.	-	.	gene_id "ENSG00000079134.11"; transcript_id "ENCODEHT000207494"; gene_type "protein_coding"; gene_status "KNOWN"; gene_name "THOC1"; transcript_status "NOVEL"; transcript_name "ENCODEHT000207494"; exon_number "18"; exon_id "ENSE00003497516.1"; talon_gene "48032"; talon_transcript "207494"; talon_exon "792373"; ccdsid "CCDS45820.1"; exon_status "KNOWN"; level "3"; protein_id "ENSP00000486359.1"; source "ENSEMBL"; tag "basic";
chr18	ENSEMBL	exon	216486	216633	.	-	.	gene_id "ENSG00000079134.11"; transcript_id "ENCODEHT000207494"; gene_type "protein_coding"; gene_status "KNOWN"; gene_name "THOC1"; transcript_status "NOVEL"; transcript_name "ENCODEHT000207494"; exon_number "19"; exon_id "ENSE00003642727.1"; talon_gene "48032"; talon_transcript "207494"; talon_exon "792375"; ccdsid "CCDS45820.1"; exon_status "KNOWN"; level "3"; protein_id "ENSP00000486359.1"; source "ENSEMBL"; tag "basic";
chr18	ENSEMBL	exon	215429	215504	.	-	.	gene_id "ENSG00000079134.11"; transcript_id "ENCODEHT000207494"; gene_type "protein_coding"; gene_status "KNOWN"; gene_name "THOC1"; transcript_status "NOVEL"; transcript_name "ENCODEHT000207494"; exon_number "20"; exon_id "ENSE00003546231.1"; talon_gene "48032"; talon_transcript "207494"; talon_exon "792377"; ccdsid "CCDS45820.1"; exon_status "KNOWN"; level "3"; protein_id "ENSP00000486359.1"; source "ENSEMBL"; tag "basic";
chr18	TALON	exon	214353	214921	.	-	.	gene_id "ENSG00000079134.11"; transcript_id "ENCODEHT000207494"; gene_type "protein_coding"; gene_status "KNOWN"; gene_name "THOC1"; transcript_status "NOVEL"; transcript_name "ENCODEHT000207494"; exon_number "21"; exon_id "953902"; talon_gene "48032"; talon_transcript "207494"; talon_exon "953902"; exon_status "NOVEL";
chr18	HAVANA	transcript	214520	268019	.	-	.	gene_id "ENSG00000079134.11"; transcript_id "ENST00000579232.5"; gene_name "THOC1"; gene_status "KNOWN"; gene_type "protein_coding"; transcript_type "retained_intron"; transcript_status "KNOWN"; transcript_name "THOC1-206"; talon_gene "48032"; talon_transcript "170997"; havana_transcript "OTTHUMT00000440573.2"; level "2"; source "HAVANA"; tag "not_organism_supported"; transcript_support_level "5";
chr18	ENSEMBL	exon	267966	268019	.	-	.	gene_id "ENSG00000079134.11"; transcript_id "ENST00000579232.5"; gene_type "protein_coding"; gene_status "KNOWN"; gene_name "THOC1"; transcript_type "retained_intron"; transcript_status "KNOWN"; transcript_name "THOC1-206"; exon_number "1"; exon_id "ENSE00003726072.1"; talon_gene "48032"; talon_transcript "170997"; talon_exon "792341"; exon_status "KNOWN"; level "3"; protein_id "ENSP00000486359.1"; source "ENSEMBL"; tag "basic";
chr18	ENSEMBL	exon	265457	265530	.	-	.	gene_id "ENSG00000079134.11"; transcript_id "ENST00000579232.5"; gene_type "protein_coding"; gene_status "KNOWN"; gene_name "THOC1"; transcript_type "retained_intron"; transcript_status "KNOWN"; transcript_name "THOC1-206"; exon_number "2"; exon_id "ENSE00003601413.1"; talon_gene "48032"; talon_transcript "170997"; talon_exon "792343"; ccdsid "CCDS45820.1"; exon_status "KNOWN"; level "3"; protein_id "ENSP00000486359.1"; source "ENSEMBL"; tag "basic";
chr18	ENSEMBL	exon	265303	265363	.	-	.	gene_id "ENSG00000079134.11"; transcript_id "ENST00000579232.5"; gene_type "protein_coding"; gene_status "KNOWN"; gene_name "THOC1"; transcript_type "retained_intron"; transcript_status "KNOWN"; transcript_name "THOC1-206"; exon_number "3"; exon_id "ENSE00003612845.1"; talon_gene "48032"; talon_transcript "170997"; talon_exon "792345"; ccdsid "CCDS45820.1"; exon_status "KNOWN"; level "3"; protein_id "ENSP00000486359.1"; source "ENSEMBL"; tag "basic";
chr18	ENSEMBL	exon	264026	264092	.	-	.	gene_id "ENSG00000079134.11"; transcript_id "ENST00000579232.5"; gene_type "protein_coding"; gene_status "KNOWN"; gene_name "THOC1"; transcript_type "retained_intron"; transcript_status "KNOWN"; transcript_name "THOC1-206"; exon_number "4"; exon_id "ENSE00003467304.1"; talon_gene "48032"; talon_transcript "170997"; talon_exon "792347"; ccdsid "CCDS45820.1"; exon_status "KNOWN"; level "3"; protein_id "ENSP00000480460.1"; source "ENSEMBL"; tag "appris_alternative_1";
chr18	ENSEMBL	exon	260186	260304	.	-	.	gene_id "ENSG00000079134.11"; transcript_id "ENST00000579232.5"; gene_type "protein_coding"; gene_status "KNOWN"; gene_name "THOC1"; transcript_type "retained_intron"; transcript_status "KNOWN"; transcript_name "THOC1-206"; exon_number "5"; exon_id "ENSE00003614031.1"; talon_gene "48032"; talon_transcript "170997"; talon_exon "792349"; ccdsid "CCDS45820.1"; exon_status "KNOWN"; level "3"; protein_id "ENSP00000486359.1"; source "ENSEMBL"; tag "basic";
chr18	ENSEMBL	exon	259682	259730	.	-	.	gene_id "ENSG00000079134.11"; transcript_id "ENST00000579232.5"; gene_type "protein_coding"; gene_status "KNOWN"; gene_name "THOC1"; transcript_type "retained_intron"; transcript_status "KNOWN"; transcript_name "THOC1-206"; exon_number "6"; exon_id "ENSE00003518926.1"; talon_gene "48032"; talon_transcript "170997"; talon_exon "792351"; ccdsid "CCDS45820.1"; exon_status "KNOWN"; level "3"; protein_id "ENSP00000486359.1"; source "ENSEMBL"; tag "basic";
chr18	ENSEMBL	exon	259180	259275	.	-	.	gene_id "ENSG00000079134.11"; transcript_id "ENST00000579232.5"; gene_type "protein_coding"; gene_status "KNOWN"; gene_name "THOC1"; transcript_type "retained_intron"; transcript_status "KNOWN"; transcript_name "THOC1-206"; exon_number "7"; exon_id "ENSE00003581787.1"; talon_gene "48032"; talon_transcript "170997"; talon_exon "792353"; ccdsid "CCDS45820.1"; exon_status "KNOWN"; level "3"; protein_id "ENSP00000486359.1"; source "ENSEMBL"; tag "basic";
chr18	ENSEMBL	exon	254273	254355	.	-	.	gene_id "ENSG00000079134.11"; transcript_id "ENST00000579232.5"; gene_type "protein_coding"; gene_status "KNOWN"; gene_name "THOC1"; transcript_type "retained_intron"; transcript_status "KNOWN"; transcript_name "THOC1-206"; exon_number "8"; exon_id "ENSE00003619731.1"; talon_gene "48032"; talon_transcript "170997"; talon_exon "792355"; ccdsid "CCDS45820.1"; exon_status "KNOWN"; level "3"; protein_id "ENSP00000486359.1"; source "ENSEMBL"; tag "basic";
chr18	ENSEMBL	exon	252539	252612	.	-	.	gene_id "ENSG00000079134.11"; transcript_id "ENST00000579232.5"; gene_type "protein_coding"; gene_status "KNOWN"; gene_name "THOC1"; transcript_type "retained_intron"; transcript_status "KNOWN"; transcript_name "THOC1-206"; exon_number "9"; exon_id "ENSE00003692609.1"; talon_gene "48032"; talon_transcript "170997"; talon_exon "792357"; ccdsid "CCDS45820.1"; exon_status "KNOWN"; level "3"; protein_id "ENSP00000486359.1"; source "ENSEMBL"; tag "basic";
chr18	ENSEMBL	exon	247849	247957	.	-	.	gene_id "ENSG00000079134.11"; transcript_id "ENST00000579232.5"; gene_type "protein_coding"; gene_status "KNOWN"; gene_name "THOC1"; transcript_type "retained_intron"; transcript_status "KNOWN"; transcript_name "THOC1-206"; exon_number "10"; exon_id "ENSE00003608122.1"; talon_gene "48032"; talon_transcript "170997"; talon_exon "792359"; ccdsid "CCDS45820.1"; exon_status "KNOWN"; level "3"; protein_id "ENSP00000486359.1"; source "ENSEMBL"; tag "basic";
chr18	ENSEMBL	exon	246324	246455	.	-	.	gene_id "ENSG00000079134.11"; transcript_id "ENST00000579232.5"; gene_type "protein_coding"; gene_status "KNOWN"; gene_name "THOC1"; transcript_type "retained_intron"; transcript_status "KNOWN"; transcript_name "THOC1-206"; exon_number "11"; exon_id "ENSE00003468096.1"; talon_gene "48032"; talon_transcript "170997"; talon_exon "792361"; ccdsid "CCDS45820.1"; exon_status "KNOWN"; level "3"; protein_id "ENSP00000486359.1"; source "ENSEMBL"; tag "basic";
chr18	ENSEMBL	exon	226801	226901	.	-	.	gene_id "ENSG00000079134.11"; transcript_id "ENST00000579232.5"; gene_type "protein_coding"; gene_status "KNOWN"; gene_name "THOC1"; transcript_type "retained_intron"; transcript_status "KNOWN"; transcript_name "THOC1-206"; exon_number "12"; exon_id "ENSE00003535729.1"; talon_gene "48032"; talon_transcript "170997"; talon_exon "792363"; ccdsid "CCDS45820.1"; exon_status "KNOWN"; level "3"; protein_id "ENSP00000486359.1"; source "ENSEMBL"; tag "basic";
chr18	HAVANA	exon	225089	225403	.	-	.	gene_id "ENSG00000079134.11"; transcript_id "ENST00000579232.5"; gene_type "protein_coding"; gene_status "KNOWN"; gene_name "THOC1"; transcript_type "retained_intron"; transcript_status "KNOWN"; transcript_name "THOC1-206"; exon_number "13"; exon_id "ENSE00002725521.1"; talon_gene "48032"; talon_transcript "170997"; talon_exon "792365"; exon_status "KNOWN"; level "2"; source "HAVANA"; tag "not_organism_supported";
chr18	ENSEMBL	exon	224924	224994	.	-	.	gene_id "ENSG00000079134.11"; transcript_id "ENST00000579232.5"; gene_type "protein_coding"; gene_status "KNOWN"; gene_name "THOC1"; transcript_type "retained_intron"; transcript_status "KNOWN"; transcript_name "THOC1-206"; exon_number "14"; exon_id "ENSE00003559680.1"; talon_gene "48032"; talon_transcript "170997"; talon_exon "792367"; ccdsid "CCDS45820.1"; exon_status "KNOWN"; level "3"; protein_id "ENSP00000486359.1"; source "ENSEMBL"; tag "basic";
chr18	ENSEMBL	exon	224084	224179	.	-	.	gene_id "ENSG00000079134.11"; transcript_id "ENST00000579232.5"; gene_type "protein_coding"; gene_status "KNOWN"; gene_name "THOC1"; transcript_type "retained_intron"; transcript_status "KNOWN"; transcript_name "THOC1-206"; exon_number "15"; exon_id "ENSE00003606650.1"; talon_gene "48032"; talon_transcript "170997"; talon_exon "792369"; ccdsid "CCDS45820.1"; exon_status "KNOWN"; level "3"; protein_id "ENSP00000486359.1"; source "ENSEMBL"; tag "basic";
chr18	ENSEMBL	exon	223440	223505	.	-	.	gene_id "ENSG00000079134.11"; transcript_id "ENST00000579232.5"; gene_type "protein_coding"; gene_status "KNOWN"; gene_name "THOC1"; transcript_type "retained_intron"; transcript_status "KNOWN"; transcript_name "THOC1-206"; exon_number "16"; exon_id "ENSE00003481611.1"; talon_gene "48032"; talon_transcript "170997"; talon_exon "792371"; ccdsid "CCDS45820.1"; exon_status "KNOWN"; level "3"; protein_id "ENSP00000486359.1"; source "ENSEMBL"; tag "basic";
chr18	ENSEMBL	exon	218886	218969	.	-	.	gene_id "ENSG00000079134.11"; transcript_id "ENST00000579232.5"; gene_type "protein_coding"; gene_status "KNOWN"; gene_name "THOC1"; transcript_type "retained_intron"; transcript_status "KNOWN"; transcript_name "THOC1-206"; exon_number "17"; exon_id "ENSE00003497516.1"; talon_gene "48032"; talon_transcript "170997"; talon_exon "792373"; ccdsid "CCDS45820.1"; exon_status "KNOWN"; level "3"; protein_id "ENSP00000486359.1"; source "ENSEMBL"; tag "basic";
chr18	ENSEMBL	exon	216486	216633	.	-	.	gene_id "ENSG00000079134.11"; transcript_id "ENST00000579232.5"; gene_type "protein_coding"; gene_status "KNOWN"; gene_name "THOC1"; transcript_type "retained_intron"; transcript_status "KNOWN"; transcript_name "THOC1-206"; exon_number "18"; exon_id "ENSE00003642727.1"; talon_gene "48032"; talon_transcript "170997"; talon_exon "792375"; ccdsid "CCDS45820.1"; exon_status "KNOWN"; level "3"; protein_id "ENSP00000486359.1"; source "ENSEMBL"; tag "basic";
chr18	ENSEMBL	exon	215429	215504	.	-	.	gene_id "ENSG00000079134.11"; transcript_id "ENST00000579232.5"; gene_type "protein_coding"; gene_status "KNOWN"; gene_name "THOC1"; transcript_type "retained_intron"; transcript_status "KNOWN"; transcript_name "THOC1-206"; exon_number "19"; exon_id "ENSE00003546231.1"; talon_gene "48032"; talon_transcript "170997"; talon_exon "792377"; ccdsid "CCDS45820.1"; exon_status "KNOWN"; level "3"; protein_id "ENSP00000486359.1"; source "ENSEMBL"; tag "basic";
chr18	HAVANA	exon	214520	214921	.	-	.	gene_id "ENSG00000079134.11"; transcript_id "ENST00000579232.5"; gene_type "protein_coding"; gene_status "KNOWN"; gene_name "THOC1"; transcript_type "retained_intron"; transcript_status "KNOWN"; transcript_name "THOC1-206"; exon_number "20"; exon_id "ENSE00002702843.1"; talon_gene "48032"; talon_transcript "170997"; talon_exon "792379"; exon_status "KNOWN"; level "2"; source "HAVANA"; tag "not_organism_supported";
chr18	HAVANA	transcript	214521	215778	.	-	.	gene_id "ENSG00000079134.11"; transcript_id "ENST00000577429.5"; gene_name "THOC1"; gene_status "KNOWN"; gene_type "protein_coding"; transcript_type "retained_intron"; transcript_status "KNOWN"; transcript_name "THOC1-202"; talon_gene "48032"; talon_transcript "170998"; havana_transcript "OTTHUMT00000441036.1"; level "2"; source "HAVANA"; transcript_support_level "2";
chr18	HAVANA	exon	215429	215778	.	-	.	gene_id "ENSG00000079134.11"; transcript_id "ENST00000577429.5"; gene_type "protein_coding"; gene_status "KNOWN"; gene_name "THOC1"; transcript_type "retained_intron"; transcript_status "KNOWN"; transcript_name "THOC1-202"; exon_number "1"; exon_id "ENSE00002711806.1"; talon_gene "48032"; talon_transcript "170998"; talon_exon "792380"; exon_status "KNOWN"; level "2"; source "HAVANA";
chr18	HAVANA	exon	214521	214921	.	-	.	gene_id "ENSG00000079134.11"; transcript_id "ENST00000577429.5"; gene_type "protein_coding"; gene_status "KNOWN"; gene_name "THOC1"; transcript_type "retained_intron"; transcript_status "KNOWN"; transcript_name "THOC1-202"; exon_number "2"; exon_id "ENSE00003536634.1"; talon_gene "48032"; talon_transcript "170998"; talon_exon "792381"; ccdsid "CCDS45820.1"; exon_status "KNOWN"; level "2"; protein_id "ENSP00000462757.1"; source "HAVANA"; tag "alternative_5_UTR";
chr18	HAVANA	transcript	214521	261162	.	-	.	gene_id "ENSG00000079134.11"; transcript_id "ENST00000578529.5"; gene_name "THOC1"; gene_status "KNOWN"; gene_type "protein_coding"; transcript_type "retained_intron"; transcript_status "KNOWN"; transcript_name "THOC1-205"; talon_gene "48032"; talon_transcript "171000"; havana_transcript "OTTHUMT00000440583.1"; level "2"; source "HAVANA"; transcript_support_level "5";
chr18	HAVANA	exon	260186	261162	.	-	.	gene_id "ENSG00000079134.11"; transcript_id "ENST00000578529.5"; gene_type "protein_coding"; gene_status "KNOWN"; gene_name "THOC1"; transcript_type "retained_intron"; transcript_status "KNOWN"; transcript_name "THOC1-205"; exon_number "1"; exon_id "ENSE00002685874.1"; talon_gene "48032"; talon_transcript "171000"; talon_exon "792384"; exon_status "KNOWN"; level "2"; source "HAVANA";
chr18	ENSEMBL	exon	259682	259730	.	-	.	gene_id "ENSG00000079134.11"; transcript_id "ENST00000578529.5"; gene_type "protein_coding"; gene_status "KNOWN"; gene_name "THOC1"; transcript_type "retained_intron"; transcript_status "KNOWN"; transcript_name "THOC1-205"; exon_number "2"; exon_id "ENSE00003518926.1"; talon_gene "48032"; talon_transcript "171000"; talon_exon "792351"; ccdsid "CCDS45820.1"; exon_status "KNOWN"; level "3"; protein_id "ENSP00000486359.1"; source "ENSEMBL"; tag "basic";
chr18	ENSEMBL	exon	259180	259275	.	-	.	gene_id "ENSG00000079134.11"; transcript_id "ENST00000578529.5"; gene_type "protein_coding"; gene_status "KNOWN"; gene_name "THOC1"; transcript_type "retained_intron"; transcript_status "KNOWN"; transcript_name "THOC1-205"; exon_number "3"; exon_id "ENSE00003581787.1"; talon_gene "48032"; talon_transcript "171000"; talon_exon "792353"; ccdsid "CCDS45820.1"; exon_status "KNOWN"; level "3"; protein_id "ENSP00000486359.1"; source "ENSEMBL"; tag "basic";
chr18	ENSEMBL	exon	254273	254355	.	-	.	gene_id "ENSG00000079134.11"; transcript_id "ENST00000578529.5"; gene_type "protein_coding"; gene_status "KNOWN"; gene_name "THOC1"; transcript_type "retained_intron"; transcript_status "KNOWN"; transcript_name "THOC1-205"; exon_number "4"; exon_id "ENSE00003619731.1"; talon_gene "48032"; talon_transcript "171000"; talon_exon "792355"; ccdsid "CCDS45820.1"; exon_status "KNOWN"; level "3"; protein_id "ENSP00000486359.1"; source "ENSEMBL"; tag "basic";
chr18	ENSEMBL	exon	252539	252612	.	-	.	gene_id "ENSG00000079134.11"; transcript_id "ENST00000578529.5"; gene_type "protein_coding"; gene_status "KNOWN"; gene_name "THOC1"; transcript_type "retained_intron"; transcript_status "KNOWN"; transcript_name "THOC1-205"; exon_number "5"; exon_id "ENSE00003692609.1"; talon_gene "48032"; talon_transcript "171000"; talon_exon "792357"; ccdsid "CCDS45820.1"; exon_status "KNOWN"; level "3"; protein_id "ENSP00000486359.1"; source "ENSEMBL"; tag "basic";
chr18	ENSEMBL	exon	247849	247957	.	-	.	gene_id "ENSG00000079134.11"; transcript_id "ENST00000578529.5"; gene_type "protein_coding"; gene_status "KNOWN"; gene_name "THOC1"; transcript_type "retained_intron"; transcript_status "KNOWN"; transcript_name "THOC1-205"; exon_number "6"; exon_id "ENSE00003608122.1"; talon_gene "48032"; talon_transcript "171000"; talon_exon "792359"; ccdsid "CCDS45820.1"; exon_status "KNOWN"; level "3"; protein_id "ENSP00000486359.1"; source "ENSEMBL"; tag "basic";
chr18	ENSEMBL	exon	246324	246455	.	-	.	gene_id "ENSG00000079134.11"; transcript_id "ENST00000578529.5"; gene_type "protein_coding"; gene_status "KNOWN"; gene_name "THOC1"; transcript_type "retained_intron"; transcript_status "KNOWN"; transcript_name "THOC1-205"; exon_number "7"; exon_id "ENSE00003468096.1"; talon_gene "48032"; talon_transcript "171000"; talon_exon "792361"; ccdsid "CCDS45820.1"; exon_status "KNOWN"; level "3"; protein_id "ENSP00000486359.1"; source "ENSEMBL"; tag "basic";
chr18	ENSEMBL	exon	226801	226901	.	-	.	gene_id "ENSG00000079134.11"; transcript_id "ENST00000578529.5"; gene_type "protein_coding"; gene_status "KNOWN"; gene_name "THOC1"; transcript_type "retained_intron"; transcript_status "KNOWN"; transcript_name "THOC1-205"; exon_number "8"; exon_id "ENSE00003535729.1"; talon_gene "48032"; talon_transcript "171000"; talon_exon "792363"; ccdsid "CCDS45820.1"; exon_status "KNOWN"; level "3"; protein_id "ENSP00000486359.1"; source "ENSEMBL"; tag "basic";
chr18	ENSEMBL	exon	225337	225403	.	-	.	gene_id "ENSG00000079134.11"; transcript_id "ENST00000578529.5"; gene_type "protein_coding"; gene_status "KNOWN"; gene_name "THOC1"; transcript_type "retained_intron"; transcript_status "KNOWN"; transcript_name "THOC1-205"; exon_number "9"; exon_id "ENSE00003673125.1"; talon_gene "48032"; talon_transcript "171000"; talon_exon "792385"; ccdsid "CCDS45820.1"; exon_status "KNOWN"; level "3"; protein_id "ENSP00000486359.1"; source "ENSEMBL"; tag "basic";
chr18	ENSEMBL	exon	225089	225139	.	-	.	gene_id "ENSG00000079134.11"; transcript_id "ENST00000578529.5"; gene_type "protein_coding"; gene_status "KNOWN"; gene_name "THOC1"; transcript_type "retained_intron"; transcript_status "KNOWN"; transcript_name "THOC1-205"; exon_number "10"; exon_id "ENSE00003544674.1"; talon_gene "48032"; talon_transcript "171000"; talon_exon "792387"; ccdsid "CCDS45820.1"; exon_status "KNOWN"; level "3"; protein_id "ENSP00000486359.1"; source "ENSEMBL"; tag "basic";
chr18	ENSEMBL	exon	224924	224994	.	-	.	gene_id "ENSG00000079134.11"; transcript_id "ENST00000578529.5"; gene_type "protein_coding"; gene_status "KNOWN"; gene_name "THOC1"; transcript_type "retained_intron"; transcript_status "KNOWN"; transcript_name "THOC1-205"; exon_number "11"; exon_id "ENSE00003559680.1"; talon_gene "48032"; talon_transcript "171000"; talon_exon "792367"; ccdsid "CCDS45820.1"; exon_status "KNOWN"; level "3"; protein_id "ENSP00000486359.1"; source "ENSEMBL"; tag "basic";
chr18	ENSEMBL	exon	224084	224179	.	-	.	gene_id "ENSG00000079134.11"; transcript_id "ENST00000578529.5"; gene_type "protein_coding"; gene_status "KNOWN"; gene_name "THOC1"; transcript_type "retained_intron"; transcript_status "KNOWN"; transcript_name "THOC1-205"; exon_number "12"; exon_id "ENSE00003606650.1"; talon_gene "48032"; talon_transcript "171000"; talon_exon "792369"; ccdsid "CCDS45820.1"; exon_status "KNOWN"; level "3"; protein_id "ENSP00000486359.1"; source "ENSEMBL"; tag "basic";
chr18	ENSEMBL	exon	223440	223505	.	-	.	gene_id "ENSG00000079134.11"; transcript_id "ENST00000578529.5"; gene_type "protein_coding"; gene_status "KNOWN"; gene_name "THOC1"; transcript_type "retained_intron"; transcript_status "KNOWN"; transcript_name "THOC1-205"; exon_number "13"; exon_id "ENSE00003481611.1"; talon_gene "48032"; talon_transcript "171000"; talon_exon "792371"; ccdsid "CCDS45820.1"; exon_status "KNOWN"; level "3"; protein_id "ENSP00000486359.1"; source "ENSEMBL"; tag "basic";
chr18	ENSEMBL	exon	218886	218969	.	-	.	gene_id "ENSG00000079134.11"; transcript_id "ENST00000578529.5"; gene_type "protein_coding"; gene_status "KNOWN"; gene_name "THOC1"; transcript_type "retained_intron"; transcript_status "KNOWN"; transcript_name "THOC1-205"; exon_number "14"; exon_id "ENSE00003497516.1"; talon_gene "48032"; talon_transcript "171000"; talon_exon "792373"; ccdsid "CCDS45820.1"; exon_status "KNOWN"; level "3"; protein_id "ENSP00000486359.1"; source "ENSEMBL"; tag "basic";
chr18	ENSEMBL	exon	216486	216633	.	-	.	gene_id "ENSG00000079134.11"; transcript_id "ENST00000578529.5"; gene_type "protein_coding"; gene_status "KNOWN"; gene_name "THOC1"; transcript_type "retained_intron"; transcript_status "KNOWN"; transcript_name "THOC1-205"; exon_number "15"; exon_id "ENSE00003642727.1"; talon_gene "48032"; talon_transcript "171000"; talon_exon "792375"; ccdsid "CCDS45820.1"; exon_status "KNOWN"; level "3"; protein_id "ENSP00000486359.1"; source "ENSEMBL"; tag "basic";
chr18	ENSEMBL	exon	215429	215504	.	-	.	gene_id "ENSG00000079134.11"; transcript_id "ENST00000578529.5"; gene_type "protein_coding"; gene_status "KNOWN"; gene_name "THOC1"; transcript_type "retained_intron"; transcript_status "KNOWN"; transcript_name "THOC1-205"; exon_number "16"; exon_id "ENSE00003546231.1"; talon_gene "48032"; talon_transcript "171000"; talon_exon "792377"; ccdsid "CCDS45820.1"; exon_status "KNOWN"; level "3"; protein_id "ENSP00000486359.1"; source "ENSEMBL"; tag "basic";
chr18	HAVANA	exon	214521	214921	.	-	.	gene_id "ENSG00000079134.11"; transcript_id "ENST00000578529.5"; gene_type "protein_coding"; gene_status "KNOWN"; gene_name "THOC1"; transcript_type "retained_intron"; transcript_status "KNOWN"; transcript_name "THOC1-205"; exon_number "17"; exon_id "ENSE00003536634.1"; talon_gene "48032"; talon_transcript "171000"; talon_exon "792381"; ccdsid "CCDS45820.1"; exon_status "KNOWN"; level "2"; protein_id "ENSP00000462757.1"; source "HAVANA"; tag "alternative_5_UTR";
chr18	HAVANA	transcript	214521	268022	.	-	.	gene_id "ENSG00000079134.11"; transcript_id "ENST00000580038.5"; gene_name "THOC1"; gene_status "KNOWN"; gene_type "protein_coding"; transcript_type "nonsense_mediated_decay"; transcript_status "KNOWN"; transcript_name "THOC1-208"; talon_gene "48032"; talon_transcript "171001"; havana_transcript "OTTHUMT00000440584.1"; level "2"; protein_id "ENSP00000462757.1"; source "HAVANA"; transcript_support_level "5";
chr18	HAVANA	exon	267966	268022	.	-	.	gene_id "ENSG00000079134.11"; transcript_id "ENST00000580038.5"; gene_type "protein_coding"; gene_status "KNOWN"; gene_name "THOC1"; transcript_type "nonsense_mediated_decay"; transcript_status "KNOWN"; transcript_name "THOC1-208"; exon_number "1"; exon_id "ENSE00002727917.1"; talon_gene "48032"; talon_transcript "171001"; talon_exon "792388"; exon_status "KNOWN"; level "2"; protein_id "ENSP00000462757.1"; source "HAVANA";
chr18	ENSEMBL	exon	265457	265530	.	-	.	gene_id "ENSG00000079134.11"; transcript_id "ENST00000580038.5"; gene_type "protein_coding"; gene_status "KNOWN"; gene_name "THOC1"; transcript_type "nonsense_mediated_decay"; transcript_status "KNOWN"; transcript_name "THOC1-208"; exon_number "2"; exon_id "ENSE00003601413.1"; talon_gene "48032"; talon_transcript "171001"; talon_exon "792343"; ccdsid "CCDS45820.1"; exon_status "KNOWN"; level "3"; protein_id "ENSP00000486359.1"; source "ENSEMBL"; tag "basic";
chr18	ENSEMBL	exon	265303	265363	.	-	.	gene_id "ENSG00000079134.11"; transcript_id "ENST00000580038.5"; gene_type "protein_coding"; gene_status "KNOWN"; gene_name "THOC1"; transcript_type "nonsense_mediated_decay"; transcript_status "KNOWN"; transcript_name "THOC1-208"; exon_number "3"; exon_id "ENSE00003612845.1"; talon_gene "48032"; talon_transcript "171001"; talon_exon "792345"; ccdsid "CCDS45820.1"; exon_status "KNOWN"; level "3"; protein_id "ENSP00000486359.1"; source "ENSEMBL"; tag "basic";
chr18	ENSEMBL	exon	264026	264092	.	-	.	gene_id "ENSG00000079134.11"; transcript_id "ENST00000580038.5"; gene_type "protein_coding"; gene_status "KNOWN"; gene_name "THOC1"; transcript_type "nonsense_mediated_decay"; transcript_status "KNOWN"; transcript_name "THOC1-208"; exon_number "4"; exon_id "ENSE00003467304.1"; talon_gene "48032"; talon_transcript "171001"; talon_exon "792347"; ccdsid "CCDS45820.1"; exon_status "KNOWN"; level "3"; protein_id "ENSP00000480460.1"; source "ENSEMBL"; tag "appris_alternative_1";
chr18	ENSEMBL	exon	260186	260304	.	-	.	gene_id "ENSG00000079134.11"; transcript_id "ENST00000580038.5"; gene_type "protein_coding"; gene_status "KNOWN"; gene_name "THOC1"; transcript_type "nonsense_mediated_decay"; transcript_status "KNOWN"; transcript_name "THOC1-208"; exon_number "5"; exon_id "ENSE00003614031.1"; talon_gene "48032"; talon_transcript "171001"; talon_exon "792349"; ccdsid "CCDS45820.1"; exon_status "KNOWN"; level "3"; protein_id "ENSP00000486359.1"; source "ENSEMBL"; tag "basic";
chr18	ENSEMBL	exon	259682	259730	.	-	.	gene_id "ENSG00000079134.11"; transcript_id "ENST00000580038.5"; gene_type "protein_coding"; gene_status "KNOWN"; gene_name "THOC1"; transcript_type "nonsense_mediated_decay"; transcript_status "KNOWN"; transcript_name "THOC1-208"; exon_number "6"; exon_id "ENSE00003518926.1"; talon_gene "48032"; talon_transcript "171001"; talon_exon "792351"; ccdsid "CCDS45820.1"; exon_status "KNOWN"; level "3"; protein_id "ENSP00000486359.1"; source "ENSEMBL"; tag "basic";
chr18	ENSEMBL	exon	259180	259275	.	-	.	gene_id "ENSG00000079134.11"; transcript_id "ENST00000580038.5"; gene_type "protein_coding"; gene_status "KNOWN"; gene_name "THOC1"; transcript_type "nonsense_mediated_decay"; transcript_status "KNOWN"; transcript_name "THOC1-208"; exon_number "7"; exon_id "ENSE00003581787.1"; talon_gene "48032"; talon_transcript "171001"; talon_exon "792353"; ccdsid "CCDS45820.1"; exon_status "KNOWN"; level "3"; protein_id "ENSP00000486359.1"; source "ENSEMBL"; tag "basic";
chr18	ENSEMBL	exon	254273	254355	.	-	.	gene_id "ENSG00000079134.11"; transcript_id "ENST00000580038.5"; gene_type "protein_coding"; gene_status "KNOWN"; gene_name "THOC1"; transcript_type "nonsense_mediated_decay"; transcript_status "KNOWN"; transcript_name "THOC1-208"; exon_number "8"; exon_id "ENSE00003619731.1"; talon_gene "48032"; talon_transcript "171001"; talon_exon "792355"; ccdsid "CCDS45820.1"; exon_status "KNOWN"; level "3"; protein_id "ENSP00000486359.1"; source "ENSEMBL"; tag "basic";
chr18	ENSEMBL	exon	252539	252612	.	-	.	gene_id "ENSG00000079134.11"; transcript_id "ENST00000580038.5"; gene_type "protein_coding"; gene_status "KNOWN"; gene_name "THOC1"; transcript_type "nonsense_mediated_decay"; transcript_status "KNOWN"; transcript_name "THOC1-208"; exon_number "9"; exon_id "ENSE00003692609.1"; talon_gene "48032"; talon_transcript "171001"; talon_exon "792357"; ccdsid "CCDS45820.1"; exon_status "KNOWN"; level "3"; protein_id "ENSP00000486359.1"; source "ENSEMBL"; tag "basic";
chr18	HAVANA	exon	247849	247908	.	-	.	gene_id "ENSG00000079134.11"; transcript_id "ENST00000580038.5"; gene_type "protein_coding"; gene_status "KNOWN"; gene_name "THOC1"; transcript_type "nonsense_mediated_decay"; transcript_status "KNOWN"; transcript_name "THOC1-208"; exon_number "10"; exon_id "ENSE00002720249.1"; talon_gene "48032"; talon_transcript "171001"; talon_exon "792390"; exon_status "KNOWN"; level "2"; protein_id "ENSP00000462757.1"; source "HAVANA";
chr18	ENSEMBL	exon	246324	246455	.	-	.	gene_id "ENSG00000079134.11"; transcript_id "ENST00000580038.5"; gene_type "protein_coding"; gene_status "KNOWN"; gene_name "THOC1"; transcript_type "nonsense_mediated_decay"; transcript_status "KNOWN"; transcript_name "THOC1-208"; exon_number "11"; exon_id "ENSE00003468096.1"; talon_gene "48032"; talon_transcript "171001"; talon_exon "792361"; ccdsid "CCDS45820.1"; exon_status "KNOWN"; level "3"; protein_id "ENSP00000486359.1"; source "ENSEMBL"; tag "basic";
chr18	ENSEMBL	exon	226801	226901	.	-	.	gene_id "ENSG00000079134.11"; transcript_id "ENST00000580038.5"; gene_type "protein_coding"; gene_status "KNOWN"; gene_name "THOC1"; transcript_type "nonsense_mediated_decay"; transcript_status "KNOWN"; transcript_name "THOC1-208"; exon_number "12"; exon_id "ENSE00003535729.1"; talon_gene "48032"; talon_transcript "171001"; talon_exon "792363"; ccdsid "CCDS45820.1"; exon_status "KNOWN"; level "3"; protein_id "ENSP00000486359.1"; source "ENSEMBL"; tag "basic";
chr18	ENSEMBL	exon	225337	225403	.	-	.	gene_id "ENSG00000079134.11"; transcript_id "ENST00000580038.5"; gene_type "protein_coding"; gene_status "KNOWN"; gene_name "THOC1"; transcript_type "nonsense_mediated_decay"; transcript_status "KNOWN"; transcript_name "THOC1-208"; exon_number "13"; exon_id "ENSE00003673125.1"; talon_gene "48032"; talon_transcript "171001"; talon_exon "792385"; ccdsid "CCDS45820.1"; exon_status "KNOWN"; level "3"; protein_id "ENSP00000486359.1"; source "ENSEMBL"; tag "basic";
chr18	ENSEMBL	exon	225089	225139	.	-	.	gene_id "ENSG00000079134.11"; transcript_id "ENST00000580038.5"; gene_type "protein_coding"; gene_status "KNOWN"; gene_name "THOC1"; transcript_type "nonsense_mediated_decay"; transcript_status "KNOWN"; transcript_name "THOC1-208"; exon_number "14"; exon_id "ENSE00003544674.1"; talon_gene "48032"; talon_transcript "171001"; talon_exon "792387"; ccdsid "CCDS45820.1"; exon_status "KNOWN"; level "3"; protein_id "ENSP00000486359.1"; source "ENSEMBL"; tag "basic";
chr18	ENSEMBL	exon	224924	224994	.	-	.	gene_id "ENSG00000079134.11"; transcript_id "ENST00000580038.5"; gene_type "protein_coding"; gene_status "KNOWN"; gene_name "THOC1"; transcript_type "nonsense_mediated_decay"; transcript_status "KNOWN"; transcript_name "THOC1-208"; exon_number "15"; exon_id "ENSE00003559680.1"; talon_gene "48032"; talon_transcript "171001"; talon_exon "792367"; ccdsid "CCDS45820.1"; exon_status "KNOWN"; level "3"; protein_id "ENSP00000486359.1"; source "ENSEMBL"; tag "basic";
chr18	ENSEMBL	exon	224084	224179	.	-	.	gene_id "ENSG00000079134.11"; transcript_id "ENST00000580038.5"; gene_type "protein_coding"; gene_status "KNOWN"; gene_name "THOC1"; transcript_type "nonsense_mediated_decay"; transcript_status "KNOWN"; transcript_name "THOC1-208"; exon_number "16"; exon_id "ENSE00003606650.1"; talon_gene "48032"; talon_transcript "171001"; talon_exon "792369"; ccdsid "CCDS45820.1"; exon_status "KNOWN"; level "3"; protein_id "ENSP00000486359.1"; source "ENSEMBL"; tag "basic";
chr18	ENSEMBL	exon	223440	223505	.	-	.	gene_id "ENSG00000079134.11"; transcript_id "ENST00000580038.5"; gene_type "protein_coding"; gene_status "KNOWN"; gene_name "THOC1"; transcript_type "nonsense_mediated_decay"; transcript_status "KNOWN"; transcript_name "THOC1-208"; exon_number "17"; exon_id "ENSE00003481611.1"; talon_gene "48032"; talon_transcript "171001"; talon_exon "792371"; ccdsid "CCDS45820.1"; exon_status "KNOWN"; level "3"; protein_id "ENSP00000486359.1"; source "ENSEMBL"; tag "basic";
chr18	ENSEMBL	exon	218886	218969	.	-	.	gene_id "ENSG00000079134.11"; transcript_id "ENST00000580038.5"; gene_type "protein_coding"; gene_status "KNOWN"; gene_name "THOC1"; transcript_type "nonsense_mediated_decay"; transcript_status "KNOWN"; transcript_name "THOC1-208"; exon_number "18"; exon_id "ENSE00003497516.1"; talon_gene "48032"; talon_transcript "171001"; talon_exon "792373"; ccdsid "CCDS45820.1"; exon_status "KNOWN"; level "3"; protein_id "ENSP00000486359.1"; source "ENSEMBL"; tag "basic";
chr18	ENSEMBL	exon	216486	216633	.	-	.	gene_id "ENSG00000079134.11"; transcript_id "ENST00000580038.5"; gene_type "protein_coding"; gene_status "KNOWN"; gene_name "THOC1"; transcript_type "nonsense_mediated_decay"; transcript_status "KNOWN"; transcript_name "THOC1-208"; exon_number "19"; exon_id "ENSE00003642727.1"; talon_gene "48032"; talon_transcript "171001"; talon_exon "792375"; ccdsid "CCDS45820.1"; exon_status "KNOWN"; level "3"; protein_id "ENSP00000486359.1"; source "ENSEMBL"; tag "basic";
chr18	ENSEMBL	exon	215429	215504	.	-	.	gene_id "ENSG00000079134.11"; transcript_id "ENST00000580038.5"; gene_type "protein_coding"; gene_status "KNOWN"; gene_name "THOC1"; transcript_type "nonsense_mediated_decay"; transcript_status "KNOWN"; transcript_name "THOC1-208"; exon_number "20"; exon_id "ENSE00003546231.1"; talon_gene "48032"; talon_transcript "171001"; talon_exon "792377"; ccdsid "CCDS45820.1"; exon_status "KNOWN"; level "3"; protein_id "ENSP00000486359.1"; source "ENSEMBL"; tag "basic";
chr18	HAVANA	exon	214521	214921	.	-	.	gene_id "ENSG00000079134.11"; transcript_id "ENST00000580038.5"; gene_type "protein_coding"; gene_status "KNOWN"; gene_name "THOC1"; transcript_type "nonsense_mediated_decay"; transcript_status "KNOWN"; transcript_name "THOC1-208"; exon_number "21"; exon_id "ENSE00003536634.1"; talon_gene "48032"; talon_transcript "171001"; talon_exon "792381"; ccdsid "CCDS45820.1"; exon_status "KNOWN"; level "2"; protein_id "ENSP00000462757.1"; source "HAVANA"; tag "alternative_5_UTR";
chr18	HAVANA	transcript	214521	268027	.	-	.	gene_id "ENSG00000079134.11"; transcript_id "ENST00000261600.10"; gene_name "THOC1"; gene_status "KNOWN"; gene_type "protein_coding"; transcript_type "protein_coding"; transcript_status "KNOWN"; transcript_name "THOC1-201"; talon_gene "48032"; talon_transcript "171002"; ccdsid "CCDS45820.1"; havana_transcript "OTTHUMT00000440348.5"; level "2"; protein_id "ENSP00000261600.6"; source "HAVANA"; tag "CCDS"; transcript_support_level "1";
chr18	HAVANA	exon	267966	268027	.	-	.	gene_id "ENSG00000079134.11"; transcript_id "ENST00000261600.10"; gene_type "protein_coding"; gene_status "KNOWN"; gene_name "THOC1"; transcript_type "protein_coding"; transcript_status "KNOWN"; transcript_name "THOC1-201"; exon_number "1"; exon_id "ENSE00003553882.1"; talon_gene "48032"; talon_transcript "171002"; talon_exon "792391"; ccdsid "CCDS45820.1"; exon_status "KNOWN"; level "2"; protein_id "ENSP00000261600.6"; source "HAVANA"; tag "CCDS";
chr18	ENSEMBL	exon	265457	265530	.	-	.	gene_id "ENSG00000079134.11"; transcript_id "ENST00000261600.10"; gene_type "protein_coding"; gene_status "KNOWN"; gene_name "THOC1"; transcript_type "protein_coding"; transcript_status "KNOWN"; transcript_name "THOC1-201"; exon_number "2"; exon_id "ENSE00003601413.1"; talon_gene "48032"; talon_transcript "171002"; talon_exon "792343"; ccdsid "CCDS45820.1"; exon_status "KNOWN"; level "3"; protein_id "ENSP00000486359.1"; source "ENSEMBL"; tag "basic";
chr18	ENSEMBL	exon	265303	265363	.	-	.	gene_id "ENSG00000079134.11"; transcript_id "ENST00000261600.10"; gene_type "protein_coding"; gene_status "KNOWN"; gene_name "THOC1"; transcript_type "protein_coding"; transcript_status "KNOWN"; transcript_name "THOC1-201"; exon_number "3"; exon_id "ENSE00003612845.1"; talon_gene "48032"; talon_transcript "171002"; talon_exon "792345"; ccdsid "CCDS45820.1"; exon_status "KNOWN"; level "3"; protein_id "ENSP00000486359.1"; source "ENSEMBL"; tag "basic";
chr18	ENSEMBL	exon	264026	264092	.	-	.	gene_id "ENSG00000079134.11"; transcript_id "ENST00000261600.10"; gene_type "protein_coding"; gene_status "KNOWN"; gene_name "THOC1"; transcript_type "protein_coding"; transcript_status "KNOWN"; transcript_name "THOC1-201"; exon_number "4"; exon_id "ENSE00003467304.1"; talon_gene "48032"; talon_transcript "171002"; talon_exon "792347"; ccdsid "CCDS45820.1"; exon_status "KNOWN"; level "3"; protein_id "ENSP00000480460.1"; source "ENSEMBL"; tag "appris_alternative_1";
chr18	ENSEMBL	exon	260186	260304	.	-	.	gene_id "ENSG00000079134.11"; transcript_id "ENST00000261600.10"; gene_type "protein_coding"; gene_status "KNOWN"; gene_name "THOC1"; transcript_type "protein_coding"; transcript_status "KNOWN"; transcript_name "THOC1-201"; exon_number "5"; exon_id "ENSE00003614031.1"; talon_gene "48032"; talon_transcript "171002"; talon_exon "792349"; ccdsid "CCDS45820.1"; exon_status "KNOWN"; level "3"; protein_id "ENSP00000486359.1"; source "ENSEMBL"; tag "basic";
chr18	ENSEMBL	exon	259682	259730	.	-	.	gene_id "ENSG00000079134.11"; transcript_id "ENST00000261600.10"; gene_type "protein_coding"; gene_status "KNOWN"; gene_name "THOC1"; transcript_type "protein_coding"; transcript_status "KNOWN"; transcript_name "THOC1-201"; exon_number "6"; exon_id "ENSE00003518926.1"; talon_gene "48032"; talon_transcript "171002"; talon_exon "792351"; ccdsid "CCDS45820.1"; exon_status "KNOWN"; level "3"; protein_id "ENSP00000486359.1"; source "ENSEMBL"; tag "basic";
chr18	ENSEMBL	exon	259180	259275	.	-	.	gene_id "ENSG00000079134.11"; transcript_id "ENST00000261600.10"; gene_type "protein_coding"; gene_status "KNOWN"; gene_name "THOC1"; transcript_type "protein_coding"; transcript_status "KNOWN"; transcript_name "THOC1-201"; exon_number "7"; exon_id "ENSE00003581787.1"; talon_gene "48032"; talon_transcript "171002"; talon_exon "792353"; ccdsid "CCDS45820.1"; exon_status "KNOWN"; level "3"; protein_id "ENSP00000486359.1"; source "ENSEMBL"; tag "basic";
chr18	ENSEMBL	exon	254273	254355	.	-	.	gene_id "ENSG00000079134.11"; transcript_id "ENST00000261600.10"; gene_type "protein_coding"; gene_status "KNOWN"; gene_name "THOC1"; transcript_type "protein_coding"; transcript_status "KNOWN"; transcript_name "THOC1-201"; exon_number "8"; exon_id "ENSE00003619731.1"; talon_gene "48032"; talon_transcript "171002"; talon_exon "792355"; ccdsid "CCDS45820.1"; exon_status "KNOWN"; level "3"; protein_id "ENSP00000486359.1"; source "ENSEMBL"; tag "basic";
chr18	ENSEMBL	exon	252539	252612	.	-	.	gene_id "ENSG00000079134.11"; transcript_id "ENST00000261600.10"; gene_type "protein_coding"; gene_status "KNOWN"; gene_name "THOC1"; transcript_type "protein_coding"; transcript_status "KNOWN"; transcript_name "THOC1-201"; exon_number "9"; exon_id "ENSE00003692609.1"; talon_gene "48032"; talon_transcript "171002"; talon_exon "792357"; ccdsid "CCDS45820.1"; exon_status "KNOWN"; level "3"; protein_id "ENSP00000486359.1"; source "ENSEMBL"; tag "basic";
chr18	ENSEMBL	exon	247849	247957	.	-	.	gene_id "ENSG00000079134.11"; transcript_id "ENST00000261600.10"; gene_type "protein_coding"; gene_status "KNOWN"; gene_name "THOC1"; transcript_type "protein_coding"; transcript_status "KNOWN"; transcript_name "THOC1-201"; exon_number "10"; exon_id "ENSE00003608122.1"; talon_gene "48032"; talon_transcript "171002"; talon_exon "792359"; ccdsid "CCDS45820.1"; exon_status "KNOWN"; level "3"; protein_id "ENSP00000486359.1"; source "ENSEMBL"; tag "basic";
chr18	ENSEMBL	exon	246324	246455	.	-	.	gene_id "ENSG00000079134.11"; transcript_id "ENST00000261600.10"; gene_type "protein_coding"; gene_status "KNOWN"; gene_name "THOC1"; transcript_type "protein_coding"; transcript_status "KNOWN"; transcript_name "THOC1-201"; exon_number "11"; exon_id "ENSE00003468096.1"; talon_gene "48032"; talon_transcript "171002"; talon_exon "792361"; ccdsid "CCDS45820.1"; exon_status "KNOWN"; level "3"; protein_id "ENSP00000486359.1"; source "ENSEMBL"; tag "basic";
chr18	ENSEMBL	exon	226801	226901	.	-	.	gene_id "ENSG00000079134.11"; transcript_id "ENST00000261600.10"; gene_type "protein_coding"; gene_status "KNOWN"; gene_name "THOC1"; transcript_type "protein_coding"; transcript_status "KNOWN"; transcript_name "THOC1-201"; exon_number "12"; exon_id "ENSE00003535729.1"; talon_gene "48032"; talon_transcript "171002"; talon_exon "792363"; ccdsid "CCDS45820.1"; exon_status "KNOWN"; level "3"; protein_id "ENSP00000486359.1"; source "ENSEMBL"; tag "basic";
chr18	ENSEMBL	exon	225337	225403	.	-	.	gene_id "ENSG00000079134.11"; transcript_id "ENST00000261600.10"; gene_type "protein_coding"; gene_status "KNOWN"; gene_name "THOC1"; transcript_type "protein_coding"; transcript_status "KNOWN"; transcript_name "THOC1-201"; exon_number "13"; exon_id "ENSE00003673125.1"; talon_gene "48032"; talon_transcript "171002"; talon_exon "792385"; ccdsid "CCDS45820.1"; exon_status "KNOWN"; level "3"; protein_id "ENSP00000486359.1"; source "ENSEMBL"; tag "basic";
chr18	ENSEMBL	exon	225089	225139	.	-	.	gene_id "ENSG00000079134.11"; transcript_id "ENST00000261600.10"; gene_type "protein_coding"; gene_status "KNOWN"; gene_name "THOC1"; transcript_type "protein_coding"; transcript_status "KNOWN"; transcript_name "THOC1-201"; exon_number "14"; exon_id "ENSE00003544674.1"; talon_gene "48032"; talon_transcript "171002"; talon_exon "792387"; ccdsid "CCDS45820.1"; exon_status "KNOWN"; level "3"; protein_id "ENSP00000486359.1"; source "ENSEMBL"; tag "basic";
chr18	ENSEMBL	exon	224924	224994	.	-	.	gene_id "ENSG00000079134.11"; transcript_id "ENST00000261600.10"; gene_type "protein_coding"; gene_status "KNOWN"; gene_name "THOC1"; transcript_type "protein_coding"; transcript_status "KNOWN"; transcript_name "THOC1-201"; exon_number "15"; exon_id "ENSE00003559680.1"; talon_gene "48032"; talon_transcript "171002"; talon_exon "792367"; ccdsid "CCDS45820.1"; exon_status "KNOWN"; level "3"; protein_id "ENSP00000486359.1"; source "ENSEMBL"; tag "basic";
chr18	ENSEMBL	exon	224084	224179	.	-	.	gene_id "ENSG00000079134.11"; transcript_id "ENST00000261600.10"; gene_type "protein_coding"; gene_status "KNOWN"; gene_name "THOC1"; transcript_type "protein_coding"; transcript_status "KNOWN"; transcript_name "THOC1-201"; exon_number "16"; exon_id "ENSE00003606650.1"; talon_gene "48032"; talon_transcript "171002"; talon_exon "792369"; ccdsid "CCDS45820.1"; exon_status "KNOWN"; level "3"; protein_id "ENSP00000486359.1"; source "ENSEMBL"; tag "basic";
chr18	ENSEMBL	exon	223440	223505	.	-	.	gene_id "ENSG00000079134.11"; transcript_id "ENST00000261600.10"; gene_type "protein_coding"; gene_status "KNOWN"; gene_name "THOC1"; transcript_type "protein_coding"; transcript_status "KNOWN"; transcript_name "THOC1-201"; exon_number "17"; exon_id "ENSE00003481611.1"; talon_gene "48032"; talon_transcript "171002"; talon_exon "792371"; ccdsid "CCDS45820.1"; exon_status "KNOWN"; level "3"; protein_id "ENSP00000486359.1"; source "ENSEMBL"; tag "basic";
chr18	ENSEMBL	exon	218886	218969	.	-	.	gene_id "ENSG00000079134.11"; transcript_id "ENST00000261600.10"; gene_type "protein_coding"; gene_status "KNOWN"; gene_name "THOC1"; transcript_type "protein_coding"; transcript_status "KNOWN"; transcript_name "THOC1-201"; exon_number "18"; exon_id "ENSE00003497516.1"; talon_gene "48032"; talon_transcript "171002"; talon_exon "792373"; ccdsid "CCDS45820.1"; exon_status "KNOWN"; level "3"; protein_id "ENSP00000486359.1"; source "ENSEMBL"; tag "basic";
chr18	ENSEMBL	exon	216486	216633	.	-	.	gene_id "ENSG00000079134.11"; transcript_id "ENST00000261600.10"; gene_type "protein_coding"; gene_status "KNOWN"; gene_name "THOC1"; transcript_type "protein_coding"; transcript_status "KNOWN"; transcript_name "THOC1-201"; exon_number "19"; exon_id "ENSE00003642727.1"; talon_gene "48032"; talon_transcript "171002"; talon_exon "792375"; ccdsid "CCDS45820.1"; exon_status "KNOWN"; level "3"; protein_id "ENSP00000486359.1"; source "ENSEMBL"; tag "basic";
chr18	ENSEMBL	exon	215429	215504	.	-	.	gene_id "ENSG00000079134.11"; transcript_id "ENST00000261600.10"; gene_type "protein_coding"; gene_status "KNOWN"; gene_name "THOC1"; transcript_type "protein_coding"; transcript_status "KNOWN"; transcript_name "THOC1-201"; exon_number "20"; exon_id "ENSE00003546231.1"; talon_gene "48032"; talon_transcript "171002"; talon_exon "792377"; ccdsid "CCDS45820.1"; exon_status "KNOWN"; level "3"; protein_id "ENSP00000486359.1"; source "ENSEMBL"; tag "basic";
chr18	HAVANA	exon	214521	214921	.	-	.	gene_id "ENSG00000079134.11"; transcript_id "ENST00000261600.10"; gene_type "protein_coding"; gene_status "KNOWN"; gene_name "THOC1"; transcript_type "protein_coding"; transcript_status "KNOWN"; transcript_name "THOC1-201"; exon_number "21"; exon_id "ENSE00003536634.1"; talon_gene "48032"; talon_transcript "171002"; talon_exon "792381"; ccdsid "CCDS45820.1"; exon_status "KNOWN"; level "2"; protein_id "ENSP00000462757.1"; source "HAVANA"; tag "alternative_5_UTR";
chr18	HAVANA	transcript	214522	226402	.	-	.	gene_id "ENSG00000079134.11"; transcript_id "ENST00000584470.5"; gene_name "THOC1"; gene_status "KNOWN"; gene_type "protein_coding"; transcript_type "retained_intron"; transcript_status "KNOWN"; transcript_name "THOC1-216"; talon_gene "48032"; talon_transcript "171003"; havana_transcript "OTTHUMT00000440572.1"; level "2"; source "HAVANA"; transcript_support_level "2";
chr18	HAVANA	exon	225089	226402	.	-	.	gene_id "ENSG00000079134.11"; transcript_id "ENST00000584470.5"; gene_type "protein_coding"; gene_status "KNOWN"; gene_name "THOC1"; transcript_type "retained_intron"; transcript_status "KNOWN"; transcript_name "THOC1-216"; exon_number "1"; exon_id "ENSE00002700423.1"; talon_gene "48032"; talon_transcript "171003"; talon_exon "792392"; exon_status "KNOWN"; level "2"; source "HAVANA";
chr18	ENSEMBL	exon	224924	224994	.	-	.	gene_id "ENSG00000079134.11"; transcript_id "ENST00000584470.5"; gene_type "protein_coding"; gene_status "KNOWN"; gene_name "THOC1"; transcript_type "retained_intron"; transcript_status "KNOWN"; transcript_name "THOC1-216"; exon_number "2"; exon_id "ENSE00003559680.1"; talon_gene "48032"; talon_transcript "171003"; talon_exon "792367"; ccdsid "CCDS45820.1"; exon_status "KNOWN"; level "3"; protein_id "ENSP00000486359.1"; source "ENSEMBL"; tag "basic";
chr18	ENSEMBL	exon	224084	224179	.	-	.	gene_id "ENSG00000079134.11"; transcript_id "ENST00000584470.5"; gene_type "protein_coding"; gene_status "KNOWN"; gene_name "THOC1"; transcript_type "retained_intron"; transcript_status "KNOWN"; transcript_name "THOC1-216"; exon_number "3"; exon_id "ENSE00003606650.1"; talon_gene "48032"; talon_transcript "171003"; talon_exon "792369"; ccdsid "CCDS45820.1"; exon_status "KNOWN"; level "3"; protein_id "ENSP00000486359.1"; source "ENSEMBL"; tag "basic";
chr18	ENSEMBL	exon	223440	223505	.	-	.	gene_id "ENSG00000079134.11"; transcript_id "ENST00000584470.5"; gene_type "protein_coding"; gene_status "KNOWN"; gene_name "THOC1"; transcript_type "retained_intron"; transcript_status "KNOWN"; transcript_name "THOC1-216"; exon_number "4"; exon_id "ENSE00003481611.1"; talon_gene "48032"; talon_transcript "171003"; talon_exon "792371"; ccdsid "CCDS45820.1"; exon_status "KNOWN"; level "3"; protein_id "ENSP00000486359.1"; source "ENSEMBL"; tag "basic";
chr18	ENSEMBL	exon	218886	218969	.	-	.	gene_id "ENSG00000079134.11"; transcript_id "ENST00000584470.5"; gene_type "protein_coding"; gene_status "KNOWN"; gene_name "THOC1"; transcript_type "retained_intron"; transcript_status "KNOWN"; transcript_name "THOC1-216"; exon_number "5"; exon_id "ENSE00003497516.1"; talon_gene "48032"; talon_transcript "171003"; talon_exon "792373"; ccdsid "CCDS45820.1"; exon_status "KNOWN"; level "3"; protein_id "ENSP00000486359.1"; source "ENSEMBL"; tag "basic";
chr18	ENSEMBL	exon	216486	216633	.	-	.	gene_id "ENSG00000079134.11"; transcript_id "ENST00000584470.5"; gene_type "protein_coding"; gene_status "KNOWN"; gene_name "THOC1"; transcript_type "retained_intron"; transcript_status "KNOWN"; transcript_name "THOC1-216"; exon_number "6"; exon_id "ENSE00003642727.1"; talon_gene "48032"; talon_transcript "171003"; talon_exon "792375"; ccdsid "CCDS45820.1"; exon_status "KNOWN"; level "3"; protein_id "ENSP00000486359.1"; source "ENSEMBL"; tag "basic";
chr18	ENSEMBL	exon	215429	215504	.	-	.	gene_id "ENSG00000079134.11"; transcript_id "ENST00000584470.5"; gene_type "protein_coding"; gene_status "KNOWN"; gene_name "THOC1"; transcript_type "retained_intron"; transcript_status "KNOWN"; transcript_name "THOC1-216"; exon_number "7"; exon_id "ENSE00003546231.1"; talon_gene "48032"; talon_transcript "171003"; talon_exon "792377"; ccdsid "CCDS45820.1"; exon_status "KNOWN"; level "3"; protein_id "ENSP00000486359.1"; source "ENSEMBL"; tag "basic";
chr18	ENSEMBL	exon	214522	214921	.	-	.	gene_id "ENSG00000079134.11"; transcript_id "ENST00000584470.5"; gene_type "protein_coding"; gene_status "KNOWN"; gene_name "THOC1"; transcript_type "retained_intron"; transcript_status "KNOWN"; transcript_name "THOC1-216"; exon_number "8"; exon_id "ENSE00002729708.1"; talon_gene "48032"; talon_transcript "171003"; talon_exon "792393"; exon_status "KNOWN"; level "3"; protein_id "ENSP00000486359.1"; source "ENSEMBL"; tag "basic";
chr18	ENSEMBL	transcript	214522	268019	.	-	.	gene_id "ENSG00000079134.11"; transcript_id "ENST00000631280.2"; gene_name "THOC1"; gene_status "KNOWN"; gene_type "protein_coding"; transcript_type "protein_coding"; transcript_status "KNOWN"; transcript_name "THOC1-221"; talon_gene "48032"; talon_transcript "171004"; level "3"; protein_id "ENSP00000486359.1"; source "ENSEMBL"; tag "basic"; transcript_support_level "5";
chr18	ENSEMBL	exon	267966	268019	.	-	.	gene_id "ENSG00000079134.11"; transcript_id "ENST00000631280.2"; gene_type "protein_coding"; gene_status "KNOWN"; gene_name "THOC1"; transcript_type "protein_coding"; transcript_status "KNOWN"; transcript_name "THOC1-221"; exon_number "1"; exon_id "ENSE00003726072.1"; talon_gene "48032"; talon_transcript "171004"; talon_exon "792341"; exon_status "KNOWN"; level "3"; protein_id "ENSP00000486359.1"; source "ENSEMBL"; tag "basic";
chr18	ENSEMBL	exon	265457	265530	.	-	.	gene_id "ENSG00000079134.11"; transcript_id "ENST00000631280.2"; gene_type "protein_coding"; gene_status "KNOWN"; gene_name "THOC1"; transcript_type "protein_coding"; transcript_status "KNOWN"; transcript_name "THOC1-221"; exon_number "2"; exon_id "ENSE00003601413.1"; talon_gene "48032"; talon_transcript "171004"; talon_exon "792343"; ccdsid "CCDS45820.1"; exon_status "KNOWN"; level "3"; protein_id "ENSP00000486359.1"; source "ENSEMBL"; tag "basic";
chr18	ENSEMBL	exon	265303	265363	.	-	.	gene_id "ENSG00000079134.11"; transcript_id "ENST00000631280.2"; gene_type "protein_coding"; gene_status "KNOWN"; gene_name "THOC1"; transcript_type "protein_coding"; transcript_status "KNOWN"; transcript_name "THOC1-221"; exon_number "3"; exon_id "ENSE00003612845.1"; talon_gene "48032"; talon_transcript "171004"; talon_exon "792345"; ccdsid "CCDS45820.1"; exon_status "KNOWN"; level "3"; protein_id "ENSP00000486359.1"; source "ENSEMBL"; tag "basic";
chr18	ENSEMBL	exon	260186	260304	.	-	.	gene_id "ENSG00000079134.11"; transcript_id "ENST00000631280.2"; gene_type "protein_coding"; gene_status "KNOWN"; gene_name "THOC1"; transcript_type "protein_coding"; transcript_status "KNOWN"; transcript_name "THOC1-221"; exon_number "4"; exon_id "ENSE00003614031.1"; talon_gene "48032"; talon_transcript "171004"; talon_exon "792349"; ccdsid "CCDS45820.1"; exon_status "KNOWN"; level "3"; protein_id "ENSP00000486359.1"; source "ENSEMBL"; tag "basic";
chr18	ENSEMBL	exon	259682	259730	.	-	.	gene_id "ENSG00000079134.11"; transcript_id "ENST00000631280.2"; gene_type "protein_coding"; gene_status "KNOWN"; gene_name "THOC1"; transcript_type "protein_coding"; transcript_status "KNOWN"; transcript_name "THOC1-221"; exon_number "5"; exon_id "ENSE00003518926.1"; talon_gene "48032"; talon_transcript "171004"; talon_exon "792351"; ccdsid "CCDS45820.1"; exon_status "KNOWN"; level "3"; protein_id "ENSP00000486359.1"; source "ENSEMBL"; tag "basic";
chr18	ENSEMBL	exon	259180	259275	.	-	.	gene_id "ENSG00000079134.11"; transcript_id "ENST00000631280.2"; gene_type "protein_coding"; gene_status "KNOWN"; gene_name "THOC1"; transcript_type "protein_coding"; transcript_status "KNOWN"; transcript_name "THOC1-221"; exon_number "6"; exon_id "ENSE00003581787.1"; talon_gene "48032"; talon_transcript "171004"; talon_exon "792353"; ccdsid "CCDS45820.1"; exon_status "KNOWN"; level "3"; protein_id "ENSP00000486359.1"; source "ENSEMBL"; tag "basic";
chr18	ENSEMBL	exon	254273	254355	.	-	.	gene_id "ENSG00000079134.11"; transcript_id "ENST00000631280.2"; gene_type "protein_coding"; gene_status "KNOWN"; gene_name "THOC1"; transcript_type "protein_coding"; transcript_status "KNOWN"; transcript_name "THOC1-221"; exon_number "7"; exon_id "ENSE00003619731.1"; talon_gene "48032"; talon_transcript "171004"; talon_exon "792355"; ccdsid "CCDS45820.1"; exon_status "KNOWN"; level "3"; protein_id "ENSP00000486359.1"; source "ENSEMBL"; tag "basic";
chr18	ENSEMBL	exon	252539	252612	.	-	.	gene_id "ENSG00000079134.11"; transcript_id "ENST00000631280.2"; gene_type "protein_coding"; gene_status "KNOWN"; gene_name "THOC1"; transcript_type "protein_coding"; transcript_status "KNOWN"; transcript_name "THOC1-221"; exon_number "8"; exon_id "ENSE00003692609.1"; talon_gene "48032"; talon_transcript "171004"; talon_exon "792357"; ccdsid "CCDS45820.1"; exon_status "KNOWN"; level "3"; protein_id "ENSP00000486359.1"; source "ENSEMBL"; tag "basic";
chr18	ENSEMBL	exon	247849	247957	.	-	.	gene_id "ENSG00000079134.11"; transcript_id "ENST00000631280.2"; gene_type "protein_coding"; gene_status "KNOWN"; gene_name "THOC1"; transcript_type "protein_coding"; transcript_status "KNOWN"; transcript_name "THOC1-221"; exon_number "9"; exon_id "ENSE00003608122.1"; talon_gene "48032"; talon_transcript "171004"; talon_exon "792359"; ccdsid "CCDS45820.1"; exon_status "KNOWN"; level "3"; protein_id "ENSP00000486359.1"; source "ENSEMBL"; tag "basic";
chr18	ENSEMBL	exon	246324	246455	.	-	.	gene_id "ENSG00000079134.11"; transcript_id "ENST00000631280.2"; gene_type "protein_coding"; gene_status "KNOWN"; gene_name "THOC1"; transcript_type "protein_coding"; transcript_status "KNOWN"; transcript_name "THOC1-221"; exon_number "10"; exon_id "ENSE00003468096.1"; talon_gene "48032"; talon_transcript "171004"; talon_exon "792361"; ccdsid "CCDS45820.1"; exon_status "KNOWN"; level "3"; protein_id "ENSP00000486359.1"; source "ENSEMBL"; tag "basic";
chr18	ENSEMBL	exon	226801	226901	.	-	.	gene_id "ENSG00000079134.11"; transcript_id "ENST00000631280.2"; gene_type "protein_coding"; gene_status "KNOWN"; gene_name "THOC1"; transcript_type "protein_coding"; transcript_status "KNOWN"; transcript_name "THOC1-221"; exon_number "11"; exon_id "ENSE00003535729.1"; talon_gene "48032"; talon_transcript "171004"; talon_exon "792363"; ccdsid "CCDS45820.1"; exon_status "KNOWN"; level "3"; protein_id "ENSP00000486359.1"; source "ENSEMBL"; tag "basic";
chr18	ENSEMBL	exon	225337	225403	.	-	.	gene_id "ENSG00000079134.11"; transcript_id "ENST00000631280.2"; gene_type "protein_coding"; gene_status "KNOWN"; gene_name "THOC1"; transcript_type "protein_coding"; transcript_status "KNOWN"; transcript_name "THOC1-221"; exon_number "12"; exon_id "ENSE00003673125.1"; talon_gene "48032"; talon_transcript "171004"; talon_exon "792385"; ccdsid "CCDS45820.1"; exon_status "KNOWN"; level "3"; protein_id "ENSP00000486359.1"; source "ENSEMBL"; tag "basic";
chr18	ENSEMBL	exon	225089	225139	.	-	.	gene_id "ENSG00000079134.11"; transcript_id "ENST00000631280.2"; gene_type "protein_coding"; gene_status "KNOWN"; gene_name "THOC1"; transcript_type "protein_coding"; transcript_status "KNOWN"; transcript_name "THOC1-221"; exon_number "13"; exon_id "ENSE00003544674.1"; talon_gene "48032"; talon_transcript "171004"; talon_exon "792387"; ccdsid "CCDS45820.1"; exon_status "KNOWN"; level "3"; protein_id "ENSP00000486359.1"; source "ENSEMBL"; tag "basic";
chr18	ENSEMBL	exon	224924	224994	.	-	.	gene_id "ENSG00000079134.11"; transcript_id "ENST00000631280.2"; gene_type "protein_coding"; gene_status "KNOWN"; gene_name "THOC1"; transcript_type "protein_coding"; transcript_status "KNOWN"; transcript_name "THOC1-221"; exon_number "14"; exon_id "ENSE00003559680.1"; talon_gene "48032"; talon_transcript "171004"; talon_exon "792367"; ccdsid "CCDS45820.1"; exon_status "KNOWN"; level "3"; protein_id "ENSP00000486359.1"; source "ENSEMBL"; tag "basic";
chr18	ENSEMBL	exon	224084	224179	.	-	.	gene_id "ENSG00000079134.11"; transcript_id "ENST00000631280.2"; gene_type "protein_coding"; gene_status "KNOWN"; gene_name "THOC1"; transcript_type "protein_coding"; transcript_status "KNOWN"; transcript_name "THOC1-221"; exon_number "15"; exon_id "ENSE00003606650.1"; talon_gene "48032"; talon_transcript "171004"; talon_exon "792369"; ccdsid "CCDS45820.1"; exon_status "KNOWN"; level "3"; protein_id "ENSP00000486359.1"; source "ENSEMBL"; tag "basic";
chr18	ENSEMBL	exon	223440	223505	.	-	.	gene_id "ENSG00000079134.11"; transcript_id "ENST00000631280.2"; gene_type "protein_coding"; gene_status "KNOWN"; gene_name "THOC1"; transcript_type "protein_coding"; transcript_status "KNOWN"; transcript_name "THOC1-221"; exon_number "16"; exon_id "ENSE00003481611.1"; talon_gene "48032"; talon_transcript "171004"; talon_exon "792371"; ccdsid "CCDS45820.1"; exon_status "KNOWN"; level "3"; protein_id "ENSP00000486359.1"; source "ENSEMBL"; tag "basic";
chr18	ENSEMBL	exon	218886	218969	.	-	.	gene_id "ENSG00000079134.11"; transcript_id "ENST00000631280.2"; gene_type "protein_coding"; gene_status "KNOWN"; gene_name "THOC1"; transcript_type "protein_coding"; transcript_status "KNOWN"; transcript_name "THOC1-221"; exon_number "17"; exon_id "ENSE00003497516.1"; talon_gene "48032"; talon_transcript "171004"; talon_exon "792373"; ccdsid "CCDS45820.1"; exon_status "KNOWN"; level "3"; protein_id "ENSP00000486359.1"; source "ENSEMBL"; tag "basic";
chr18	ENSEMBL	exon	216486	216633	.	-	.	gene_id "ENSG00000079134.11"; transcript_id "ENST00000631280.2"; gene_type "protein_coding"; gene_status "KNOWN"; gene_name "THOC1"; transcript_type "protein_coding"; transcript_status "KNOWN"; transcript_name "THOC1-221"; exon_number "18"; exon_id "ENSE00003642727.1"; talon_gene "48032"; talon_transcript "171004"; talon_exon "792375"; ccdsid "CCDS45820.1"; exon_status "KNOWN"; level "3"; protein_id "ENSP00000486359.1"; source "ENSEMBL"; tag "basic";
chr18	ENSEMBL	exon	215429	215504	.	-	.	gene_id "ENSG00000079134.11"; transcript_id "ENST00000631280.2"; gene_type "protein_coding"; gene_status "KNOWN"; gene_name "THOC1"; transcript_type "protein_coding"; transcript_status "KNOWN"; transcript_name "THOC1-221"; exon_number "19"; exon_id "ENSE00003546231.1"; talon_gene "48032"; talon_transcript "171004"; talon_exon "792377"; ccdsid "CCDS45820.1"; exon_status "KNOWN"; level "3"; protein_id "ENSP00000486359.1"; source "ENSEMBL"; tag "basic";
chr18	ENSEMBL	exon	214522	214921	.	-	.	gene_id "ENSG00000079134.11"; transcript_id "ENST00000631280.2"; gene_type "protein_coding"; gene_status "KNOWN"; gene_name "THOC1"; transcript_type "protein_coding"; transcript_status "KNOWN"; transcript_name "THOC1-221"; exon_number "20"; exon_id "ENSE00002729708.1"; talon_gene "48032"; talon_transcript "171004"; talon_exon "792393"; exon_status "KNOWN"; level "3"; protein_id "ENSP00000486359.1"; source "ENSEMBL"; tag "basic";
chr18	HAVANA	transcript	244948	268027	.	-	.	gene_id "ENSG00000079134.11"; transcript_id "ENST00000582313.5"; gene_name "THOC1"; gene_status "KNOWN"; gene_type "protein_coding"; transcript_type "processed_transcript"; transcript_status "KNOWN"; transcript_name "THOC1-214"; talon_gene "48032"; talon_transcript "171010"; havana_transcript "OTTHUMT00000440669.1"; level "2"; source "HAVANA"; transcript_support_level "5";
chr18	HAVANA	exon	267966	268027	.	-	.	gene_id "ENSG00000079134.11"; transcript_id "ENST00000582313.5"; gene_type "protein_coding"; gene_status "KNOWN"; gene_name "THOC1"; transcript_type "processed_transcript"; transcript_status "KNOWN"; transcript_name "THOC1-214"; exon_number "1"; exon_id "ENSE00003553882.1"; talon_gene "48032"; talon_transcript "171010"; talon_exon "792391"; ccdsid "CCDS45820.1"; exon_status "KNOWN"; level "2"; protein_id "ENSP00000261600.6"; source "HAVANA"; tag "CCDS";
chr18	ENSEMBL	exon	265457	265530	.	-	.	gene_id "ENSG00000079134.11"; transcript_id "ENST00000582313.5"; gene_type "protein_coding"; gene_status "KNOWN"; gene_name "THOC1"; transcript_type "processed_transcript"; transcript_status "KNOWN"; transcript_name "THOC1-214"; exon_number "2"; exon_id "ENSE00003601413.1"; talon_gene "48032"; talon_transcript "171010"; talon_exon "792343"; ccdsid "CCDS45820.1"; exon_status "KNOWN"; level "3"; protein_id "ENSP00000486359.1"; source "ENSEMBL"; tag "basic";
chr18	ENSEMBL	exon	265303	265363	.	-	.	gene_id "ENSG00000079134.11"; transcript_id "ENST00000582313.5"; gene_type "protein_coding"; gene_status "KNOWN"; gene_name "THOC1"; transcript_type "processed_transcript"; transcript_status "KNOWN"; transcript_name "THOC1-214"; exon_number "3"; exon_id "ENSE00003612845.1"; talon_gene "48032"; talon_transcript "171010"; talon_exon "792345"; ccdsid "CCDS45820.1"; exon_status "KNOWN"; level "3"; protein_id "ENSP00000486359.1"; source "ENSEMBL"; tag "basic";
chr18	ENSEMBL	exon	264026	264092	.	-	.	gene_id "ENSG00000079134.11"; transcript_id "ENST00000582313.5"; gene_type "protein_coding"; gene_status "KNOWN"; gene_name "THOC1"; transcript_type "processed_transcript"; transcript_status "KNOWN"; transcript_name "THOC1-214"; exon_number "4"; exon_id "ENSE00003467304.1"; talon_gene "48032"; talon_transcript "171010"; talon_exon "792347"; ccdsid "CCDS45820.1"; exon_status "KNOWN"; level "3"; protein_id "ENSP00000480460.1"; source "ENSEMBL"; tag "appris_alternative_1";
chr18	ENSEMBL	exon	260186	260304	.	-	.	gene_id "ENSG00000079134.11"; transcript_id "ENST00000582313.5"; gene_type "protein_coding"; gene_status "KNOWN"; gene_name "THOC1"; transcript_type "processed_transcript"; transcript_status "KNOWN"; transcript_name "THOC1-214"; exon_number "5"; exon_id "ENSE00003614031.1"; talon_gene "48032"; talon_transcript "171010"; talon_exon "792349"; ccdsid "CCDS45820.1"; exon_status "KNOWN"; level "3"; protein_id "ENSP00000486359.1"; source "ENSEMBL"; tag "basic";
chr18	ENSEMBL	exon	259682	259730	.	-	.	gene_id "ENSG00000079134.11"; transcript_id "ENST00000582313.5"; gene_type "protein_coding"; gene_status "KNOWN"; gene_name "THOC1"; transcript_type "processed_transcript"; transcript_status "KNOWN"; transcript_name "THOC1-214"; exon_number "6"; exon_id "ENSE00003518926.1"; talon_gene "48032"; talon_transcript "171010"; talon_exon "792351"; ccdsid "CCDS45820.1"; exon_status "KNOWN"; level "3"; protein_id "ENSP00000486359.1"; source "ENSEMBL"; tag "basic";
chr18	ENSEMBL	exon	259180	259275	.	-	.	gene_id "ENSG00000079134.11"; transcript_id "ENST00000582313.5"; gene_type "protein_coding"; gene_status "KNOWN"; gene_name "THOC1"; transcript_type "processed_transcript"; transcript_status "KNOWN"; transcript_name "THOC1-214"; exon_number "7"; exon_id "ENSE00003581787.1"; talon_gene "48032"; talon_transcript "171010"; talon_exon "792353"; ccdsid "CCDS45820.1"; exon_status "KNOWN"; level "3"; protein_id "ENSP00000486359.1"; source "ENSEMBL"; tag "basic";
chr18	ENSEMBL	exon	254273	254355	.	-	.	gene_id "ENSG00000079134.11"; transcript_id "ENST00000582313.5"; gene_type "protein_coding"; gene_status "KNOWN"; gene_name "THOC1"; transcript_type "processed_transcript"; transcript_status "KNOWN"; transcript_name "THOC1-214"; exon_number "8"; exon_id "ENSE00003619731.1"; talon_gene "48032"; talon_transcript "171010"; talon_exon "792355"; ccdsid "CCDS45820.1"; exon_status "KNOWN"; level "3"; protein_id "ENSP00000486359.1"; source "ENSEMBL"; tag "basic";
chr18	ENSEMBL	exon	252539	252612	.	-	.	gene_id "ENSG00000079134.11"; transcript_id "ENST00000582313.5"; gene_type "protein_coding"; gene_status "KNOWN"; gene_name "THOC1"; transcript_type "processed_transcript"; transcript_status "KNOWN"; transcript_name "THOC1-214"; exon_number "9"; exon_id "ENSE00003692609.1"; talon_gene "48032"; talon_transcript "171010"; talon_exon "792357"; ccdsid "CCDS45820.1"; exon_status "KNOWN"; level "3"; protein_id "ENSP00000486359.1"; source "ENSEMBL"; tag "basic";
chr18	ENSEMBL	exon	247849	247957	.	-	.	gene_id "ENSG00000079134.11"; transcript_id "ENST00000582313.5"; gene_type "protein_coding"; gene_status "KNOWN"; gene_name "THOC1"; transcript_type "processed_transcript"; transcript_status "KNOWN"; transcript_name "THOC1-214"; exon_number "10"; exon_id "ENSE00003608122.1"; talon_gene "48032"; talon_transcript "171010"; talon_exon "792359"; ccdsid "CCDS45820.1"; exon_status "KNOWN"; level "3"; protein_id "ENSP00000486359.1"; source "ENSEMBL"; tag "basic";
chr18	ENSEMBL	exon	246324	246455	.	-	.	gene_id "ENSG00000079134.11"; transcript_id "ENST00000582313.5"; gene_type "protein_coding"; gene_status "KNOWN"; gene_name "THOC1"; transcript_type "processed_transcript"; transcript_status "KNOWN"; transcript_name "THOC1-214"; exon_number "11"; exon_id "ENSE00003468096.1"; talon_gene "48032"; talon_transcript "171010"; talon_exon "792361"; ccdsid "CCDS45820.1"; exon_status "KNOWN"; level "3"; protein_id "ENSP00000486359.1"; source "ENSEMBL"; tag "basic";
chr18	HAVANA	exon	244948	245832	.	-	.	gene_id "ENSG00000079134.11"; transcript_id "ENST00000582313.5"; gene_type "protein_coding"; gene_status "KNOWN"; gene_name "THOC1"; transcript_type "processed_transcript"; transcript_status "KNOWN"; transcript_name "THOC1-214"; exon_number "12"; exon_id "ENSE00002704100.1"; talon_gene "48032"; talon_transcript "171010"; talon_exon "792409"; exon_status "KNOWN"; level "2"; source "HAVANA";
chr18	HAVANA	transcript	263493	268019	.	-	.	gene_id "ENSG00000079134.11"; transcript_id "ENST00000578224.5"; gene_name "THOC1"; gene_status "KNOWN"; gene_type "protein_coding"; transcript_type "retained_intron"; transcript_status "KNOWN"; transcript_name "THOC1-204"; talon_gene "48032"; talon_transcript "171015"; havana_transcript "OTTHUMT00000440509.1"; level "2"; source "HAVANA"; tag "mRNA_end_NF"; transcript_support_level "1";
chr18	ENSEMBL	exon	267966	268019	.	-	.	gene_id "ENSG00000079134.11"; transcript_id "ENST00000578224.5"; gene_type "protein_coding"; gene_status "KNOWN"; gene_name "THOC1"; transcript_type "retained_intron"; transcript_status "KNOWN"; transcript_name "THOC1-204"; exon_number "1"; exon_id "ENSE00003726072.1"; talon_gene "48032"; talon_transcript "171015"; talon_exon "792341"; exon_status "KNOWN"; level "3"; protein_id "ENSP00000486359.1"; source "ENSEMBL"; tag "basic";
chr18	ENSEMBL	exon	265457	265530	.	-	.	gene_id "ENSG00000079134.11"; transcript_id "ENST00000578224.5"; gene_type "protein_coding"; gene_status "KNOWN"; gene_name "THOC1"; transcript_type "retained_intron"; transcript_status "KNOWN"; transcript_name "THOC1-204"; exon_number "2"; exon_id "ENSE00003601413.1"; talon_gene "48032"; talon_transcript "171015"; talon_exon "792343"; ccdsid "CCDS45820.1"; exon_status "KNOWN"; level "3"; protein_id "ENSP00000486359.1"; source "ENSEMBL"; tag "basic";
chr18	ENSEMBL	exon	265303	265363	.	-	.	gene_id "ENSG00000079134.11"; transcript_id "ENST00000578224.5"; gene_type "protein_coding"; gene_status "KNOWN"; gene_name "THOC1"; transcript_type "retained_intron"; transcript_status "KNOWN"; transcript_name "THOC1-204"; exon_number "3"; exon_id "ENSE00003612845.1"; talon_gene "48032"; talon_transcript "171015"; talon_exon "792345"; ccdsid "CCDS45820.1"; exon_status "KNOWN"; level "3"; protein_id "ENSP00000486359.1"; source "ENSEMBL"; tag "basic";
chr18	HAVANA	exon	263493	264092	.	-	.	gene_id "ENSG00000079134.11"; transcript_id "ENST00000578224.5"; gene_type "protein_coding"; gene_status "KNOWN"; gene_name "THOC1"; transcript_type "retained_intron"; transcript_status "KNOWN"; transcript_name "THOC1-204"; exon_number "4"; exon_id "ENSE00002714260.1"; talon_gene "48032"; talon_transcript "171015"; talon_exon "792420"; exon_status "KNOWN"; level "2"; source "HAVANA"; tag "mRNA_end_NF";
chr18	HAVANA	transcript	264940	268019	.	-	.	gene_id "ENSG00000079134.11"; transcript_id "ENST00000580870.5"; gene_name "THOC1"; gene_status "KNOWN"; gene_type "protein_coding"; transcript_type "retained_intron"; transcript_status "KNOWN"; transcript_name "THOC1-210"; talon_gene "48032"; talon_transcript "171016"; havana_transcript "OTTHUMT00000440465.2"; level "2"; source "HAVANA"; transcript_support_level "3";
chr18	ENSEMBL	exon	267966	268019	.	-	.	gene_id "ENSG00000079134.11"; transcript_id "ENST00000580870.5"; gene_type "protein_coding"; gene_status "KNOWN"; gene_name "THOC1"; transcript_type "retained_intron"; transcript_status "KNOWN"; transcript_name "THOC1-210"; exon_number "1"; exon_id "ENSE00003726072.1"; talon_gene "48032"; talon_transcript "171016"; talon_exon "792341"; exon_status "KNOWN"; level "3"; protein_id "ENSP00000486359.1"; source "ENSEMBL"; tag "basic";
chr18	ENSEMBL	exon	265457	265530	.	-	.	gene_id "ENSG00000079134.11"; transcript_id "ENST00000580870.5"; gene_type "protein_coding"; gene_status "KNOWN"; gene_name "THOC1"; transcript_type "retained_intron"; transcript_status "KNOWN"; transcript_name "THOC1-210"; exon_number "2"; exon_id "ENSE00003601413.1"; talon_gene "48032"; talon_transcript "171016"; talon_exon "792343"; ccdsid "CCDS45820.1"; exon_status "KNOWN"; level "3"; protein_id "ENSP00000486359.1"; source "ENSEMBL"; tag "basic";
chr18	HAVANA	exon	264940	265363	.	-	.	gene_id "ENSG00000079134.11"; transcript_id "ENST00000580870.5"; gene_type "protein_coding"; gene_status "KNOWN"; gene_name "THOC1"; transcript_type "retained_intron"; transcript_status "KNOWN"; transcript_name "THOC1-210"; exon_number "3"; exon_id "ENSE00002710851.1"; talon_gene "48032"; talon_transcript "171016"; talon_exon "792421"; exon_status "KNOWN"; level "2"; source "HAVANA";
chr18	HAVANA	gene	268148	270278	.	+	.	gene_id "ENSG00000263884.1"; gene_name "AP000845.1"; gene_status "KNOWN"; gene_type "lincRNA"; talon_gene "48033"; havana_gene "OTTHUMG00000178215.1"; level "2";
chr18	HAVANA	transcript	268148	270278	.	+	.	gene_id "ENSG00000263884.1"; transcript_id "ENST00000581677.1"; gene_name "AP000845.1"; gene_status "KNOWN"; gene_type "lincRNA"; transcript_type "lincRNA"; transcript_status "KNOWN"; transcript_name "AP000845.1-201"; talon_gene "48033"; talon_transcript "171018"; havana_transcript "OTTHUMT00000441015.1"; level "2"; source "HAVANA"; tag "basic"; transcript_support_level "NA";
chr18	HAVANA	exon	268148	270278	.	+	.	gene_id "ENSG00000263884.1"; transcript_id "ENST00000581677.1"; gene_type "lincRNA"; gene_status "KNOWN"; gene_name "AP000845.1"; transcript_type "lincRNA"; transcript_status "KNOWN"; transcript_name "AP000845.1-201"; exon_number "1"; exon_id "ENSE00002721614.1"; talon_gene "48033"; talon_transcript "171018"; talon_exon "792423"; exon_status "KNOWN"; level "2"; source "HAVANA"; tag "basic";
chr18	HAVANA	gene	649620	658340	.	-	.	gene_id "ENSG00000176912.3"; gene_name "TYMSOS"; gene_status "KNOWN"; gene_type "bidirectional_promoter_lncRNA"; talon_gene "48041"; havana_gene "OTTHUMG00000178257.2"; level "1"; tag "overlapping_locus";
chr18	HAVANA	transcript	649620	658340	.	-	.	gene_id "ENSG00000176912.3"; transcript_id "ENST00000323813.3"; gene_name "TYMSOS"; gene_status "KNOWN"; gene_type "bidirectional_promoter_lncRNA"; transcript_type "bidirectional_promoter_lncRNA"; transcript_status "KNOWN"; transcript_name "TYMSOS-201"; talon_gene "48041"; talon_transcript "171041"; havana_transcript "OTTHUMT00000441199.2"; level "1"; source "HAVANA"; tag "exp_conf"; transcript_support_level "1";
chr18	HAVANA	exon	657842	658340	.	-	.	gene_id "ENSG00000176912.3"; transcript_id "ENST00000323813.3"; gene_type "bidirectional_promoter_lncRNA"; gene_status "KNOWN"; gene_name "TYMSOS"; transcript_type "bidirectional_promoter_lncRNA"; transcript_status "KNOWN"; transcript_name "TYMSOS-201"; exon_number "1"; exon_id "ENSE00001226490.2"; talon_gene "48041"; talon_transcript "171041"; talon_exon "792519"; exon_status "KNOWN"; level "1"; source "HAVANA"; tag "exp_conf";
chr18	HAVANA	exon	649620	649964	.	-	.	gene_id "ENSG00000176912.3"; transcript_id "ENST00000323813.3"; gene_type "bidirectional_promoter_lncRNA"; gene_status "KNOWN"; gene_name "TYMSOS"; transcript_type "bidirectional_promoter_lncRNA"; transcript_status "KNOWN"; transcript_name "TYMSOS-201"; exon_number "2"; exon_id "ENSE00001226479.4"; talon_gene "48041"; talon_transcript "171041"; talon_exon "792521"; exon_status "KNOWN"; level "1"; source "HAVANA"; tag "exp_conf";
chr18	HAVANA	gene	657604	673484	.	+	.	gene_id "ENSG00000176890.15"; gene_name "TYMS"; gene_status "KNOWN"; gene_type "protein_coding"; talon_gene "48044"; havana_gene "OTTHUMG00000131473.6"; level "1";
chr18	HAVANA	transcript	657604	673578	.	+	.	gene_id "ENSG00000176890.15"; transcript_id "ENST00000323274.14"; gene_name "TYMS"; gene_status "KNOWN"; gene_type "protein_coding"; transcript_type "protein_coding"; transcript_status "KNOWN"; transcript_name "TYMS-203"; talon_gene "48044"; talon_transcript "171044"; ccdsid "CCDS11821.1"; havana_transcript "OTTHUMT00000254316.1"; level "2"; protein_id "ENSP00000315644.10"; source "HAVANA"; tag "CCDS"; transcript_support_level "1";
chr18	HAVANA	exon	657604	657947	.	+	.	gene_id "ENSG00000176890.15"; transcript_id "ENST00000323274.14"; gene_type "protein_coding"; gene_status "KNOWN"; gene_name "TYMS"; transcript_type "protein_coding"; transcript_status "KNOWN"; transcript_name "TYMS-203"; exon_number "1"; exon_id "ENSE00001753233.1"; talon_gene "48044"; talon_transcript "171044"; talon_exon "792528"; ccdsid "CCDS11821.1"; exon_status "KNOWN"; level "2"; protein_id "ENSP00000315644.10"; source "HAVANA"; tag "CCDS";
chr18	HAVANA	exon	659641	659714	.	+	.	gene_id "ENSG00000176890.15"; transcript_id "ENST00000323274.14"; gene_type "protein_coding"; gene_status "KNOWN"; gene_name "TYMS"; transcript_type "protein_coding"; transcript_status "KNOWN"; transcript_name "TYMS-203"; exon_number "2"; exon_id "ENSE00003556949.1"; talon_gene "48044"; talon_transcript "171044"; talon_exon "792530"; ccdsid "CCDS11821.1"; exon_status "KNOWN"; level "2"; protein_id "ENSP00000315644.10"; source "HAVANA"; tag "CCDS";
chr18	HAVANA	exon	662146	662320	.	+	.	gene_id "ENSG00000176890.15"; transcript_id "ENST00000323274.14"; gene_type "protein_coding"; gene_status "KNOWN"; gene_name "TYMS"; transcript_type "protein_coding"; transcript_status "KNOWN"; transcript_name "TYMS-203"; exon_number "3"; exon_id "ENSE00003483247.1"; talon_gene "48044"; talon_transcript "171044"; talon_exon "792532"; ccdsid "CCDS11821.1"; exon_status "KNOWN"; level "2"; protein_id "ENSP00000315644.10"; source "HAVANA"; tag "CCDS";
chr18	HAVANA	exon	669072	669173	.	+	.	gene_id "ENSG00000176890.15"; transcript_id "ENST00000323274.14"; gene_type "protein_coding"; gene_status "KNOWN"; gene_name "TYMS"; transcript_type "protein_coding"; transcript_status "KNOWN"; transcript_name "TYMS-203"; exon_number "4"; exon_id "ENSE00003679046.1"; talon_gene "48044"; talon_transcript "171044"; talon_exon "792534"; ccdsid "CCDS11821.1"; exon_status "KNOWN"; level "2"; protein_id "ENSP00000315644.10"; source "HAVANA"; tag "CCDS";
chr18	HAVANA	exon	670692	670867	.	+	.	gene_id "ENSG00000176890.15"; transcript_id "ENST00000323274.14"; gene_type "protein_coding"; gene_status "KNOWN"; gene_name "TYMS"; transcript_type "protein_coding"; transcript_status "KNOWN"; transcript_name "TYMS-203"; exon_number "5"; exon_id "ENSE00003521550.1"; talon_gene "48044"; talon_transcript "171044"; talon_exon "792536"; ccdsid "CCDS11821.1"; exon_status "KNOWN"; level "2"; protein_id "ENSP00000315644.10"; source "HAVANA"; tag "CCDS";
chr18	HAVANA	exon	671380	671451	.	+	.	gene_id "ENSG00000176890.15"; transcript_id "ENST00000323274.14"; gene_type "protein_coding"; gene_status "KNOWN"; gene_name "TYMS"; transcript_type "protein_coding"; transcript_status "KNOWN"; transcript_name "TYMS-203"; exon_number "6"; exon_id "ENSE00003511087.1"; talon_gene "48044"; talon_transcript "171044"; talon_exon "792538"; ccdsid "CCDS11821.1"; exon_status "KNOWN"; level "2"; protein_id "ENSP00000315644.10"; source "HAVANA"; tag "CCDS";
chr18	HAVANA	exon	672860	673578	.	+	.	gene_id "ENSG00000176890.15"; transcript_id "ENST00000323274.14"; gene_type "protein_coding"; gene_status "KNOWN"; gene_name "TYMS"; transcript_type "protein_coding"; transcript_status "KNOWN"; transcript_name "TYMS-203"; exon_number "7"; exon_id "ENSE00002689316.1"; talon_gene "48044"; talon_transcript "171044"; talon_exon "792540"; ccdsid "CCDS11821.1"; exon_status "KNOWN"; level "2"; protein_id "ENSP00000315644.10"; source "HAVANA"; tag "CCDS";
chr18	HAVANA	transcript	657665	669464	.	+	.	gene_id "ENSG00000176890.15"; transcript_id "ENST00000579128.1"; gene_name "TYMS"; gene_status "KNOWN"; gene_type "protein_coding"; transcript_type "retained_intron"; transcript_status "KNOWN"; transcript_name "TYMS-204"; talon_gene "48044"; talon_transcript "171045"; havana_transcript "OTTHUMT00000441655.1"; level "2"; source "HAVANA"; transcript_support_level "2";
chr18	HAVANA	exon	657665	657947	.	+	.	gene_id "ENSG00000176890.15"; transcript_id "ENST00000579128.1"; gene_type "protein_coding"; gene_status "KNOWN"; gene_name "TYMS"; transcript_type "retained_intron"; transcript_status "KNOWN"; transcript_name "TYMS-204"; exon_number "1"; exon_id "ENSE00002717601.1"; talon_gene "48044"; talon_transcript "171045"; talon_exon "792541"; exon_status "KNOWN"; level "2"; source "HAVANA";
chr18	HAVANA	exon	659641	659714	.	+	.	gene_id "ENSG00000176890.15"; transcript_id "ENST00000579128.1"; gene_type "protein_coding"; gene_status "KNOWN"; gene_name "TYMS"; transcript_type "retained_intron"; transcript_status "KNOWN"; transcript_name "TYMS-204"; exon_number "2"; exon_id "ENSE00003556949.1"; talon_gene "48044"; talon_transcript "171045"; talon_exon "792530"; ccdsid "CCDS11821.1"; exon_status "KNOWN"; level "2"; protein_id "ENSP00000315644.10"; source "HAVANA"; tag "CCDS";
chr18	HAVANA	exon	662146	662320	.	+	.	gene_id "ENSG00000176890.15"; transcript_id "ENST00000579128.1"; gene_type "protein_coding"; gene_status "KNOWN"; gene_name "TYMS"; transcript_type "retained_intron"; transcript_status "KNOWN"; transcript_name "TYMS-204"; exon_number "3"; exon_id "ENSE00003483247.1"; talon_gene "48044"; talon_transcript "171045"; talon_exon "792532"; ccdsid "CCDS11821.1"; exon_status "KNOWN"; level "2"; protein_id "ENSP00000315644.10"; source "HAVANA"; tag "CCDS";
chr18	HAVANA	exon	669072	669464	.	+	.	gene_id "ENSG00000176890.15"; transcript_id "ENST00000579128.1"; gene_type "protein_coding"; gene_status "KNOWN"; gene_name "TYMS"; transcript_type "retained_intron"; transcript_status "KNOWN"; transcript_name "TYMS-204"; exon_number "4"; exon_id "ENSE00002733845.1"; talon_gene "48044"; talon_transcript "171045"; talon_exon "792542"; exon_status "KNOWN"; level "2"; source "HAVANA";
chr18	HAVANA	transcript	657743	672997	.	+	.	gene_id "ENSG00000176890.15"; transcript_id "ENST00000323250.9"; gene_name "TYMS"; gene_status "KNOWN"; gene_type "protein_coding"; transcript_type "protein_coding"; transcript_status "KNOWN"; transcript_name "TYMS-202"; talon_gene "48044"; talon_transcript "171046"; havana_transcript "OTTHUMT00000441158.2"; level "1"; protein_id "ENSP00000314902.5"; source "HAVANA"; tag "exp_conf"; transcript_support_level "1";
chr18	HAVANA	exon	657743	657947	.	+	.	gene_id "ENSG00000176890.15"; transcript_id "ENST00000323250.9"; gene_type "protein_coding"; gene_status "KNOWN"; gene_name "TYMS"; transcript_type "protein_coding"; transcript_status "KNOWN"; transcript_name "TYMS-202"; exon_number "1"; exon_id "ENSE00001225766.5"; talon_gene "48044"; talon_transcript "171046"; talon_exon "792543"; exon_status "KNOWN"; level "1"; protein_id "ENSP00000314902.5"; source "HAVANA"; tag "exp_conf";
chr18	HAVANA	exon	669072	669173	.	+	.	gene_id "ENSG00000176890.15"; transcript_id "ENST00000323250.9"; gene_type "protein_coding"; gene_status "KNOWN"; gene_name "TYMS"; transcript_type "protein_coding"; transcript_status "KNOWN"; transcript_name "TYMS-202"; exon_number "2"; exon_id "ENSE00003679046.1"; talon_gene "48044"; talon_transcript "171046"; talon_exon "792534"; ccdsid "CCDS11821.1"; exon_status "KNOWN"; level "2"; protein_id "ENSP00000315644.10"; source "HAVANA"; tag "CCDS";
chr18	HAVANA	exon	670692	670867	.	+	.	gene_id "ENSG00000176890.15"; transcript_id "ENST00000323250.9"; gene_type "protein_coding"; gene_status "KNOWN"; gene_name "TYMS"; transcript_type "protein_coding"; transcript_status "KNOWN"; transcript_name "TYMS-202"; exon_number "3"; exon_id "ENSE00003521550.1"; talon_gene "48044"; talon_transcript "171046"; talon_exon "792536"; ccdsid "CCDS11821.1"; exon_status "KNOWN"; level "2"; protein_id "ENSP00000315644.10"; source "HAVANA"; tag "CCDS";
chr18	HAVANA	exon	671380	671451	.	+	.	gene_id "ENSG00000176890.15"; transcript_id "ENST00000323250.9"; gene_type "protein_coding"; gene_status "KNOWN"; gene_name "TYMS"; transcript_type "protein_coding"; transcript_status "KNOWN"; transcript_name "TYMS-202"; exon_number "4"; exon_id "ENSE00003511087.1"; talon_gene "48044"; talon_transcript "171046"; talon_exon "792538"; ccdsid "CCDS11821.1"; exon_status "KNOWN"; level "2"; protein_id "ENSP00000315644.10"; source "HAVANA"; tag "CCDS";
chr18	HAVANA	exon	672860	672997	.	+	.	gene_id "ENSG00000176890.15"; transcript_id "ENST00000323250.9"; gene_type "protein_coding"; gene_status "KNOWN"; gene_name "TYMS"; transcript_type "protein_coding"; transcript_status "KNOWN"; transcript_name "TYMS-202"; exon_number "5"; exon_id "ENSE00001426126.2"; talon_gene "48044"; talon_transcript "171046"; talon_exon "792545"; exon_status "KNOWN"; level "1"; protein_id "ENSP00000314902.5"; source "HAVANA"; tag "exp_conf";
chr18	HAVANA	transcript	657743	673484	.	+	.	gene_id "ENSG00000176890.15"; transcript_id "ENST00000323224.7"; gene_name "TYMS"; gene_status "KNOWN"; gene_type "protein_coding"; transcript_type "protein_coding"; transcript_status "KNOWN"; transcript_name "TYMS-201"; talon_gene "48044"; talon_transcript "171047"; havana_transcript "OTTHUMT00000441157.2"; level "1"; protein_id "ENSP00000314727.7"; source "HAVANA"; tag "exp_conf"; transcript_support_level "1";
chr18	HAVANA	exon	657743	657947	.	+	.	gene_id "ENSG00000176890.15"; transcript_id "ENST00000323224.7"; gene_type "protein_coding"; gene_status "KNOWN"; gene_name "TYMS"; transcript_type "protein_coding"; transcript_status "KNOWN"; transcript_name "TYMS-201"; exon_number "1"; exon_id "ENSE00001225766.5"; talon_gene "48044"; talon_transcript "171047"; talon_exon "792543"; exon_status "KNOWN"; level "1"; protein_id "ENSP00000314902.5"; source "HAVANA"; tag "exp_conf";
chr18	HAVANA	exon	659641	659714	.	+	.	gene_id "ENSG00000176890.15"; transcript_id "ENST00000323224.7"; gene_type "protein_coding"; gene_status "KNOWN"; gene_name "TYMS"; transcript_type "protein_coding"; transcript_status "KNOWN"; transcript_name "TYMS-201"; exon_number "2"; exon_id "ENSE00003556949.1"; talon_gene "48044"; talon_transcript "171047"; talon_exon "792530"; ccdsid "CCDS11821.1"; exon_status "KNOWN"; level "2"; protein_id "ENSP00000315644.10"; source "HAVANA"; tag "CCDS";
chr18	HAVANA	exon	662146	662320	.	+	.	gene_id "ENSG00000176890.15"; transcript_id "ENST00000323224.7"; gene_type "protein_coding"; gene_status "KNOWN"; gene_name "TYMS"; transcript_type "protein_coding"; transcript_status "KNOWN"; transcript_name "TYMS-201"; exon_number "3"; exon_id "ENSE00003483247.1"; talon_gene "48044"; talon_transcript "171047"; talon_exon "792532"; ccdsid "CCDS11821.1"; exon_status "KNOWN"; level "2"; protein_id "ENSP00000315644.10"; source "HAVANA"; tag "CCDS";
chr18	HAVANA	exon	670692	670867	.	+	.	gene_id "ENSG00000176890.15"; transcript_id "ENST00000323224.7"; gene_type "protein_coding"; gene_status "KNOWN"; gene_name "TYMS"; transcript_type "protein_coding"; transcript_status "KNOWN"; transcript_name "TYMS-201"; exon_number "4"; exon_id "ENSE00003521550.1"; talon_gene "48044"; talon_transcript "171047"; talon_exon "792536"; ccdsid "CCDS11821.1"; exon_status "KNOWN"; level "2"; protein_id "ENSP00000315644.10"; source "HAVANA"; tag "CCDS";
chr18	HAVANA	exon	671380	671451	.	+	.	gene_id "ENSG00000176890.15"; transcript_id "ENST00000323224.7"; gene_type "protein_coding"; gene_status "KNOWN"; gene_name "TYMS"; transcript_type "protein_coding"; transcript_status "KNOWN"; transcript_name "TYMS-201"; exon_number "5"; exon_id "ENSE00003511087.1"; talon_gene "48044"; talon_transcript "171047"; talon_exon "792538"; ccdsid "CCDS11821.1"; exon_status "KNOWN"; level "2"; protein_id "ENSP00000315644.10"; source "HAVANA"; tag "CCDS";
chr18	HAVANA	exon	672860	673484	.	+	.	gene_id "ENSG00000176890.15"; transcript_id "ENST00000323224.7"; gene_type "protein_coding"; gene_status "KNOWN"; gene_name "TYMS"; transcript_type "protein_coding"; transcript_status "KNOWN"; transcript_name "TYMS-201"; exon_number "6"; exon_id "ENSE00001786342.4"; talon_gene "48044"; talon_transcript "171047"; talon_exon "792547"; exon_status "KNOWN"; level "1"; protein_id "ENSP00000314727.7"; source "HAVANA"; tag "exp_conf";
chr18	TALON	transcript	658264	673484	.	+	.	gene_id "ENSG00000176890.15"; transcript_id "ENCODEHT000207873"; gene_name "TYMS"; gene_status "KNOWN"; gene_type "protein_coding"; transcript_status "NOVEL"; transcript_name "ENCODEHT000207873"; talon_gene "48044"; talon_transcript "207873"; ISM-suffix_to_IDs "171044,207872"; ISM-suffix_transcript "TRUE"; ISM_to_IDs "171044,207872"; ISM_transcript "TRUE";
chr18	TALON	exon	658264	659714	.	+	.	gene_id "ENSG00000176890.15"; transcript_id "ENCODEHT000207873"; gene_type "protein_coding"; gene_status "KNOWN"; gene_name "TYMS"; transcript_status "NOVEL"; transcript_name "ENCODEHT000207873"; exon_number "1"; exon_id "954281"; talon_gene "48044"; talon_transcript "207873"; talon_exon "954281"; exon_status "NOVEL";
chr18	HAVANA	exon	662146	662320	.	+	.	gene_id "ENSG00000176890.15"; transcript_id "ENCODEHT000207873"; gene_type "protein_coding"; gene_status "KNOWN"; gene_name "TYMS"; transcript_status "NOVEL"; transcript_name "ENCODEHT000207873"; exon_number "2"; exon_id "ENSE00003483247.1"; talon_gene "48044"; talon_transcript "207873"; talon_exon "792532"; ccdsid "CCDS11821.1"; exon_status "KNOWN"; level "2"; protein_id "ENSP00000315644.10"; source "HAVANA"; tag "CCDS";
chr18	HAVANA	exon	669072	669173	.	+	.	gene_id "ENSG00000176890.15"; transcript_id "ENCODEHT000207873"; gene_type "protein_coding"; gene_status "KNOWN"; gene_name "TYMS"; transcript_status "NOVEL"; transcript_name "ENCODEHT000207873"; exon_number "3"; exon_id "ENSE00003679046.1"; talon_gene "48044"; talon_transcript "207873"; talon_exon "792534"; ccdsid "CCDS11821.1"; exon_status "KNOWN"; level "2"; protein_id "ENSP00000315644.10"; source "HAVANA"; tag "CCDS";
chr18	HAVANA	exon	670692	670867	.	+	.	gene_id "ENSG00000176890.15"; transcript_id "ENCODEHT000207873"; gene_type "protein_coding"; gene_status "KNOWN"; gene_name "TYMS"; transcript_status "NOVEL"; transcript_name "ENCODEHT000207873"; exon_number "4"; exon_id "ENSE00003521550.1"; talon_gene "48044"; talon_transcript "207873"; talon_exon "792536"; ccdsid "CCDS11821.1"; exon_status "KNOWN"; level "2"; protein_id "ENSP00000315644.10"; source "HAVANA"; tag "CCDS";
chr18	HAVANA	exon	671380	671451	.	+	.	gene_id "ENSG00000176890.15"; transcript_id "ENCODEHT000207873"; gene_type "protein_coding"; gene_status "KNOWN"; gene_name "TYMS"; transcript_status "NOVEL"; transcript_name "ENCODEHT000207873"; exon_number "5"; exon_id "ENSE00003511087.1"; talon_gene "48044"; talon_transcript "207873"; talon_exon "792538"; ccdsid "CCDS11821.1"; exon_status "KNOWN"; level "2"; protein_id "ENSP00000315644.10"; source "HAVANA"; tag "CCDS";
chr18	HAVANA	exon	672860	673484	.	+	.	gene_id "ENSG00000176890.15"; transcript_id "ENCODEHT000207873"; gene_type "protein_coding"; gene_status "KNOWN"; gene_name "TYMS"; transcript_status "NOVEL"; transcript_name "ENCODEHT000207873"; exon_number "6"; exon_id "ENSE00001786342.4"; talon_gene "48044"; talon_transcript "207873"; talon_exon "792547"; exon_status "KNOWN"; level "1"; protein_id "ENSP00000314727.7"; source "HAVANA"; tag "exp_conf";
chr18	TALON	transcript	662146	673484	.	+	.	gene_id "ENSG00000176890.15"; transcript_id "ENCODEHT000207899"; gene_name "TYMS"; gene_status "KNOWN"; gene_type "protein_coding"; transcript_status "NOVEL"; transcript_name "ENCODEHT000207899"; talon_gene "48044"; talon_transcript "207899"; ISM-suffix_to_IDs "171044,207675,207746,207764,207872,207873,207875"; ISM-suffix_transcript "TRUE"; ISM_to_IDs "171044,207675,207746,207764,207872,207873,207875"; ISM_transcript "TRUE";
```
