## supplemental tables for "A technology-agnostic long-read analysis pipeline for transcriptome discovery and quantification": S19_pb_ont_talon.gtf (part 149 of 179)

```
chr18	HAVANA	exon	62112811	62113316	.	-	.	gene_id "ENSG00000197563.10"; transcript_id "ENST00000589339.6"; gene_type "protein_coding"; gene_status "KNOWN"; gene_name "PIGN"; transcript_type "protein_coding"; transcript_status "KNOWN"; transcript_name "PIGN-212"; exon_number "16"; exon_id "ENSE00003806070.1"; talon_gene "48963"; talon_transcript "174025"; talon_exon "805928"; exon_status "KNOWN"; level "2"; protein_id "ENSP00000465506.2"; source "HAVANA"; tag "basic";
chr18	HAVANA	transcript	62112813	62187069	.	-	.	gene_id "ENSG00000197563.10"; transcript_id "ENST00000588571.6"; gene_name "PIGN"; gene_status "KNOWN"; gene_type "protein_coding"; transcript_type "protein_coding"; transcript_status "KNOWN"; transcript_name "PIGN-210"; talon_gene "48963"; talon_transcript "174026"; havana_transcript "OTTHUMT00000491555.1"; level "2"; protein_id "ENSP00000466035.2"; source "HAVANA"; tag "basic"; transcript_support_level "5";
chr18	HAVANA	exon	62187023	62187069	.	-	.	gene_id "ENSG00000197563.10"; transcript_id "ENST00000588571.6"; gene_type "protein_coding"; gene_status "KNOWN"; gene_name "PIGN"; transcript_type "protein_coding"; transcript_status "KNOWN"; transcript_name "PIGN-210"; exon_number "1"; exon_id "ENSE00003807180.1"; talon_gene "48963"; talon_transcript "174026"; talon_exon "805929"; exon_status "KNOWN"; level "2"; protein_id "ENSP00000466035.2"; source "HAVANA"; tag "basic";
chr18	HAVANA	exon	62163531	62163656	.	-	.	gene_id "ENSG00000197563.10"; transcript_id "ENST00000588571.6"; gene_type "protein_coding"; gene_status "KNOWN"; gene_name "PIGN"; transcript_type "protein_coding"; transcript_status "KNOWN"; transcript_name "PIGN-210"; exon_number "2"; exon_id "ENSE00003627608.1"; talon_gene "48963"; talon_transcript "174026"; talon_exon "805817"; ccdsid "CCDS45879.1"; exon_status "KNOWN"; level "2"; protein_id "ENSP00000492233.1"; source "HAVANA"; tag "CCDS";
chr18	HAVANA	exon	62161133	62161385	.	-	.	gene_id "ENSG00000197563.10"; transcript_id "ENST00000588571.6"; gene_type "protein_coding"; gene_status "KNOWN"; gene_name "PIGN"; transcript_type "protein_coding"; transcript_status "KNOWN"; transcript_name "PIGN-210"; exon_number "3"; exon_id "ENSE00001294631.2"; talon_gene "48963"; talon_transcript "174026"; talon_exon "805821"; ccdsid "CCDS45879.1"; exon_status "KNOWN"; level "2"; protein_id "ENSP00000492233.1"; source "HAVANA"; tag "CCDS";
chr18	HAVANA	exon	62157687	62157808	.	-	.	gene_id "ENSG00000197563.10"; transcript_id "ENST00000588571.6"; gene_type "protein_coding"; gene_status "KNOWN"; gene_name "PIGN"; transcript_type "protein_coding"; transcript_status "KNOWN"; transcript_name "PIGN-210"; exon_number "4"; exon_id "ENSE00003675271.1"; talon_gene "48963"; talon_transcript "174026"; talon_exon "805823"; ccdsid "CCDS45879.1"; exon_status "KNOWN"; level "2"; protein_id "ENSP00000492233.1"; source "HAVANA"; tag "CCDS";
chr18	HAVANA	exon	62157129	62157227	.	-	.	gene_id "ENSG00000197563.10"; transcript_id "ENST00000588571.6"; gene_type "protein_coding"; gene_status "KNOWN"; gene_name "PIGN"; transcript_type "protein_coding"; transcript_status "KNOWN"; transcript_name "PIGN-210"; exon_number "5"; exon_id "ENSE00001011795.1"; talon_gene "48963"; talon_transcript "174026"; talon_exon "805825"; ccdsid "CCDS45879.1"; exon_status "KNOWN"; level "2"; protein_id "ENSP00000492233.1"; source "HAVANA"; tag "CCDS";
chr18	HAVANA	exon	62154545	62154651	.	-	.	gene_id "ENSG00000197563.10"; transcript_id "ENST00000588571.6"; gene_type "protein_coding"; gene_status "KNOWN"; gene_name "PIGN"; transcript_type "protein_coding"; transcript_status "KNOWN"; transcript_name "PIGN-210"; exon_number "6"; exon_id "ENSE00001011791.1"; talon_gene "48963"; talon_transcript "174026"; talon_exon "805827"; ccdsid "CCDS45879.1"; exon_status "KNOWN"; level "2"; protein_id "ENSP00000492233.1"; source "HAVANA"; tag "CCDS";
chr18	HAVANA	exon	62148214	62148338	.	-	.	gene_id "ENSG00000197563.10"; transcript_id "ENST00000588571.6"; gene_type "protein_coding"; gene_status "KNOWN"; gene_name "PIGN"; transcript_type "protein_coding"; transcript_status "KNOWN"; transcript_name "PIGN-210"; exon_number "7"; exon_id "ENSE00001011789.1"; talon_gene "48963"; talon_transcript "174026"; talon_exon "805764"; ccdsid "CCDS45879.1"; exon_status "KNOWN"; level "2"; protein_id "ENSP00000492474.1"; source "HAVANA"; tag "RNA_Seq_supported_only";
chr18	HAVANA	exon	62146971	62147101	.	-	.	gene_id "ENSG00000197563.10"; transcript_id "ENST00000588571.6"; gene_type "protein_coding"; gene_status "KNOWN"; gene_name "PIGN"; transcript_type "protein_coding"; transcript_status "KNOWN"; transcript_name "PIGN-210"; exon_number "8"; exon_id "ENSE00003679388.1"; talon_gene "48963"; talon_transcript "174026"; talon_exon "805766"; ccdsid "CCDS45879.1"; exon_status "KNOWN"; level "2"; protein_id "ENSP00000492474.1"; source "HAVANA"; tag "RNA_Seq_supported_only";
chr18	HAVANA	exon	62145909	62146025	.	-	.	gene_id "ENSG00000197563.10"; transcript_id "ENST00000588571.6"; gene_type "protein_coding"; gene_status "KNOWN"; gene_name "PIGN"; transcript_type "protein_coding"; transcript_status "KNOWN"; transcript_name "PIGN-210"; exon_number "9"; exon_id "ENSE00003482293.1"; talon_gene "48963"; talon_transcript "174026"; talon_exon "805768"; ccdsid "CCDS45879.1"; exon_status "KNOWN"; level "2"; protein_id "ENSP00000492474.1"; source "HAVANA"; tag "RNA_Seq_supported_only";
chr18	HAVANA	exon	62143306	62143346	.	-	.	gene_id "ENSG00000197563.10"; transcript_id "ENST00000588571.6"; gene_type "protein_coding"; gene_status "KNOWN"; gene_name "PIGN"; transcript_type "protein_coding"; transcript_status "KNOWN"; transcript_name "PIGN-210"; exon_number "10"; exon_id "ENSE00003626402.1"; talon_gene "48963"; talon_transcript "174026"; talon_exon "805770"; ccdsid "CCDS45879.1"; exon_status "KNOWN"; level "2"; protein_id "ENSP00000492474.1"; source "HAVANA"; tag "RNA_Seq_supported_only";
chr18	HAVANA	exon	62140420	62140479	.	-	.	gene_id "ENSG00000197563.10"; transcript_id "ENST00000588571.6"; gene_type "protein_coding"; gene_status "KNOWN"; gene_name "PIGN"; transcript_type "protein_coding"; transcript_status "KNOWN"; transcript_name "PIGN-210"; exon_number "11"; exon_id "ENSE00003488582.1"; talon_gene "48963"; talon_transcript "174026"; talon_exon "805829"; ccdsid "CCDS45879.1"; exon_status "KNOWN"; level "2"; protein_id "ENSP00000492233.1"; source "HAVANA"; tag "CCDS";
chr18	HAVANA	exon	62138983	62139075	.	-	.	gene_id "ENSG00000197563.10"; transcript_id "ENST00000588571.6"; gene_type "protein_coding"; gene_status "KNOWN"; gene_name "PIGN"; transcript_type "protein_coding"; transcript_status "KNOWN"; transcript_name "PIGN-210"; exon_number "12"; exon_id "ENSE00001143135.2"; talon_gene "48963"; talon_transcript "174026"; talon_exon "805772"; ccdsid "CCDS45879.1"; exon_status "KNOWN"; level "2"; protein_id "ENSP00000492474.1"; source "HAVANA"; tag "RNA_Seq_supported_only";
chr18	HAVANA	exon	62138243	62138298	.	-	.	gene_id "ENSG00000197563.10"; transcript_id "ENST00000588571.6"; gene_type "protein_coding"; gene_status "KNOWN"; gene_name "PIGN"; transcript_type "protein_coding"; transcript_status "KNOWN"; transcript_name "PIGN-210"; exon_number "13"; exon_id "ENSE00001230592.4"; talon_gene "48963"; talon_transcript "174026"; talon_exon "805774"; ccdsid "CCDS45879.1"; exon_status "KNOWN"; level "2"; protein_id "ENSP00000492474.1"; source "HAVANA"; tag "RNA_Seq_supported_only";
chr18	HAVANA	exon	62114561	62114639	.	-	.	gene_id "ENSG00000197563.10"; transcript_id "ENST00000588571.6"; gene_type "protein_coding"; gene_status "KNOWN"; gene_name "PIGN"; transcript_type "protein_coding"; transcript_status "KNOWN"; transcript_name "PIGN-210"; exon_number "14"; exon_id "ENSE00001104721.1"; talon_gene "48963"; talon_transcript "174026"; talon_exon "805776"; ccdsid "CCDS45879.1"; exon_status "KNOWN"; level "2"; protein_id "ENSP00000492474.1"; source "HAVANA"; tag "RNA_Seq_supported_only";
chr18	HAVANA	exon	62112813	62113316	.	-	.	gene_id "ENSG00000197563.10"; transcript_id "ENST00000588571.6"; gene_type "protein_coding"; gene_status "KNOWN"; gene_name "PIGN"; transcript_type "protein_coding"; transcript_status "KNOWN"; transcript_name "PIGN-210"; exon_number "15"; exon_id "ENSE00003802917.1"; talon_gene "48963"; talon_transcript "174026"; talon_exon "805930"; exon_status "KNOWN"; level "2"; protein_id "ENSP00000466035.2"; source "HAVANA"; tag "basic";
chr18	HAVANA	transcript	62153445	62187015	.	-	.	gene_id "ENSG00000197563.10"; transcript_id "ENST00000589720.6"; gene_name "PIGN"; gene_status "KNOWN"; gene_type "protein_coding"; transcript_type "protein_coding"; transcript_status "KNOWN"; transcript_name "PIGN-214"; talon_gene "48963"; talon_transcript "174034"; havana_transcript "OTTHUMT00000449829.4"; level "2"; protein_id "ENSP00000468721.2"; source "HAVANA"; tag "basic"; transcript_support_level "2";
chr18	HAVANA	exon	62186844	62187015	.	-	.	gene_id "ENSG00000197563.10"; transcript_id "ENST00000589720.6"; gene_type "protein_coding"; gene_status "KNOWN"; gene_name "PIGN"; transcript_type "protein_coding"; transcript_status "KNOWN"; transcript_name "PIGN-214"; exon_number "1"; exon_id "ENSE00003807737.1"; talon_gene "48963"; talon_transcript "174034"; talon_exon "805869"; exon_status "KNOWN"; level "2"; protein_id "ENSP00000491475.1"; source "HAVANA"; tag "basic";
chr18	HAVANA	exon	62161133	62161385	.	-	.	gene_id "ENSG00000197563.10"; transcript_id "ENST00000589720.6"; gene_type "protein_coding"; gene_status "KNOWN"; gene_name "PIGN"; transcript_type "protein_coding"; transcript_status "KNOWN"; transcript_name "PIGN-214"; exon_number "2"; exon_id "ENSE00001294631.2"; talon_gene "48963"; talon_transcript "174034"; talon_exon "805821"; ccdsid "CCDS45879.1"; exon_status "KNOWN"; level "2"; protein_id "ENSP00000492233.1"; source "HAVANA"; tag "CCDS";
chr18	HAVANA	exon	62157687	62157808	.	-	.	gene_id "ENSG00000197563.10"; transcript_id "ENST00000589720.6"; gene_type "protein_coding"; gene_status "KNOWN"; gene_name "PIGN"; transcript_type "protein_coding"; transcript_status "KNOWN"; transcript_name "PIGN-214"; exon_number "3"; exon_id "ENSE00003675271.1"; talon_gene "48963"; talon_transcript "174034"; talon_exon "805823"; ccdsid "CCDS45879.1"; exon_status "KNOWN"; level "2"; protein_id "ENSP00000492233.1"; source "HAVANA"; tag "CCDS";
chr18	HAVANA	exon	62157129	62157227	.	-	.	gene_id "ENSG00000197563.10"; transcript_id "ENST00000589720.6"; gene_type "protein_coding"; gene_status "KNOWN"; gene_name "PIGN"; transcript_type "protein_coding"; transcript_status "KNOWN"; transcript_name "PIGN-214"; exon_number "4"; exon_id "ENSE00001011795.1"; talon_gene "48963"; talon_transcript "174034"; talon_exon "805825"; ccdsid "CCDS45879.1"; exon_status "KNOWN"; level "2"; protein_id "ENSP00000492233.1"; source "HAVANA"; tag "CCDS";
chr18	HAVANA	exon	62153445	62154651	.	-	.	gene_id "ENSG00000197563.10"; transcript_id "ENST00000589720.6"; gene_type "protein_coding"; gene_status "KNOWN"; gene_name "PIGN"; transcript_type "protein_coding"; transcript_status "KNOWN"; transcript_name "PIGN-214"; exon_number "5"; exon_id "ENSE00003806432.1"; talon_gene "48963"; talon_transcript "174034"; talon_exon "805949"; exon_status "KNOWN"; level "2"; protein_id "ENSP00000468721.2"; source "HAVANA"; tag "basic";
chr18	HAVANA	gene	62261611	62275572	.	+	.	gene_id "ENSG00000134444.14"; gene_name "RELCH"; gene_status "KNOWN"; gene_type "protein_coding"; talon_gene "48965"; havana_gene "OTTHUMG00000132780.6"; level "2"; tag "overlapping_locus";
chr18	HAVANA	transcript	62261611	62275572	.	+	.	gene_id "ENSG00000134444.14"; transcript_id "ENST00000588446.1"; gene_name "RELCH"; gene_status "KNOWN"; gene_type "protein_coding"; transcript_type "non_stop_decay"; transcript_status "KNOWN"; transcript_name "RELCH-208"; talon_gene "48965"; talon_transcript "174049"; havana_transcript "OTTHUMT00000450040.3"; level "2"; protein_id "ENSP00000464995.1"; source "HAVANA"; tag "appris_alternative_2"; transcript_support_level "2";
chr18	HAVANA	exon	62261611	62261658	.	+	.	gene_id "ENSG00000134444.14"; transcript_id "ENST00000588446.1"; gene_type "protein_coding"; gene_status "KNOWN"; gene_name "RELCH"; transcript_type "non_stop_decay"; transcript_status "KNOWN"; transcript_name "RELCH-208"; exon_number "1"; exon_id "ENSE00002953887.1"; talon_gene "48965"; talon_transcript "174049"; talon_exon "806047"; exon_status "KNOWN"; level "2"; protein_id "ENSP00000464995.1"; source "HAVANA"; tag "appris_alternative_2";
chr18	HAVANA	exon	62263989	62264145	.	+	.	gene_id "ENSG00000134444.14"; transcript_id "ENST00000588446.1"; gene_type "protein_coding"; gene_status "KNOWN"; gene_name "RELCH"; transcript_type "non_stop_decay"; transcript_status "KNOWN"; transcript_name "RELCH-208"; exon_number "2"; exon_id "ENSE00000950458.1"; talon_gene "48965"; talon_transcript "174049"; talon_exon "806000"; ccdsid "CCDS11979.2"; exon_status "KNOWN"; level "2"; protein_id "ENSP00000494314.1"; source "HAVANA"; tag "appris_alternative_2";
chr18	HAVANA	exon	62264729	62264852	.	+	.	gene_id "ENSG00000134444.14"; transcript_id "ENST00000588446.1"; gene_type "protein_coding"; gene_status "KNOWN"; gene_name "RELCH"; transcript_type "non_stop_decay"; transcript_status "KNOWN"; transcript_name "RELCH-208"; exon_number "3"; exon_id "ENSE00000950459.1"; talon_gene "48965"; talon_transcript "174049"; talon_exon "806002"; ccdsid "CCDS11979.2"; exon_status "KNOWN"; level "2"; protein_id "ENSP00000494314.1"; source "HAVANA"; tag "appris_alternative_2";
chr18	HAVANA	exon	62266701	62266749	.	+	.	gene_id "ENSG00000134444.14"; transcript_id "ENST00000588446.1"; gene_type "protein_coding"; gene_status "KNOWN"; gene_name "RELCH"; transcript_type "non_stop_decay"; transcript_status "KNOWN"; transcript_name "RELCH-208"; exon_number "4"; exon_id "ENSE00000950460.1"; talon_gene "48965"; talon_transcript "174049"; talon_exon "806004"; ccdsid "CCDS11979.2"; exon_status "KNOWN"; level "2"; protein_id "ENSP00000494314.1"; source "HAVANA"; tag "appris_alternative_2";
chr18	HAVANA	exon	62268869	62268948	.	+	.	gene_id "ENSG00000134444.14"; transcript_id "ENST00000588446.1"; gene_type "protein_coding"; gene_status "KNOWN"; gene_name "RELCH"; transcript_type "non_stop_decay"; transcript_status "KNOWN"; transcript_name "RELCH-208"; exon_number "5"; exon_id "ENSE00000950461.1"; talon_gene "48965"; talon_transcript "174049"; talon_exon "806006"; ccdsid "CCDS11979.2"; exon_status "KNOWN"; level "2"; protein_id "ENSP00000494314.1"; source "HAVANA"; tag "appris_alternative_2";
chr18	HAVANA	exon	62273980	62274086	.	+	.	gene_id "ENSG00000134444.14"; transcript_id "ENST00000588446.1"; gene_type "protein_coding"; gene_status "KNOWN"; gene_name "RELCH"; transcript_type "non_stop_decay"; transcript_status "KNOWN"; transcript_name "RELCH-208"; exon_number "6"; exon_id "ENSE00000950463.1"; talon_gene "48965"; talon_transcript "174049"; talon_exon "806008"; ccdsid "CCDS11979.2"; exon_status "KNOWN"; level "2"; protein_id "ENSP00000494314.1"; source "HAVANA"; tag "appris_alternative_2";
chr18	HAVANA	exon	62275374	62275572	.	+	.	gene_id "ENSG00000134444.14"; transcript_id "ENST00000588446.1"; gene_type "protein_coding"; gene_status "KNOWN"; gene_name "RELCH"; transcript_type "non_stop_decay"; transcript_status "KNOWN"; transcript_name "RELCH-208"; exon_number "7"; exon_id "ENSE00002786683.1"; talon_gene "48965"; talon_transcript "174049"; talon_exon "806048"; exon_status "KNOWN"; level "2"; protein_id "ENSP00000464995.1"; source "HAVANA"; tag "appris_alternative_2";
chr18	HAVANA	gene	62523619	62525495	.	+	.	gene_id "ENSG00000141664.9"; gene_name "ZCCHC2"; gene_status "KNOWN"; gene_type "protein_coding"; talon_gene "48974"; havana_gene "OTTHUMG00000180165.2"; level "2"; tag "overlapping_locus";
chr18	HAVANA	transcript	62523619	62525495	.	+	.	gene_id "ENSG00000141664.9"; transcript_id "ENST00000588676.1"; gene_name "ZCCHC2"; gene_status "KNOWN"; gene_type "protein_coding"; transcript_type "protein_coding"; transcript_status "KNOWN"; transcript_name "ZCCHC2-206"; talon_gene "48974"; talon_transcript "174070"; havana_transcript "OTTHUMT00000450084.1"; level "2"; protein_id "ENSP00000465548.1"; source "HAVANA"; tag "cds_start_NF"; transcript_support_level "NA";
chr18	HAVANA	exon	62523619	62525495	.	+	.	gene_id "ENSG00000141664.9"; transcript_id "ENST00000588676.1"; gene_type "protein_coding"; gene_status "KNOWN"; gene_name "ZCCHC2"; transcript_type "protein_coding"; transcript_status "KNOWN"; transcript_name "ZCCHC2-206"; exon_number "1"; exon_id "ENSE00002866163.1"; talon_gene "48974"; talon_transcript "174070"; talon_exon "806139"; exon_status "KNOWN"; level "2"; protein_id "ENSP00000465548.1"; source "HAVANA"; tag "cds_start_NF";
chr18	HAVANA	gene	62525919	62526325	.	-	.	gene_id "ENSG00000278017.1"; gene_name "AC064801.1"; gene_status "KNOWN"; gene_type "antisense"; talon_gene "48975"; havana_gene "OTTHUMG00000186660.1"; level "2";
chr18	HAVANA	transcript	62525919	62526325	.	-	.	gene_id "ENSG00000278017.1"; transcript_id "ENST00000612025.1"; gene_name "AC064801.1"; gene_status "KNOWN"; gene_type "antisense"; transcript_type "antisense"; transcript_status "KNOWN"; transcript_name "AC064801.1-201"; talon_gene "48975"; talon_transcript "174080"; havana_transcript "OTTHUMT00000473567.1"; level "2"; source "HAVANA"; tag "basic"; transcript_support_level "NA";
chr18	HAVANA	exon	62525919	62526325	.	-	.	gene_id "ENSG00000278017.1"; transcript_id "ENST00000612025.1"; gene_type "antisense"; gene_status "KNOWN"; gene_name "AC064801.1"; transcript_type "antisense"; transcript_status "KNOWN"; transcript_name "AC064801.1-201"; exon_number "1"; exon_id "ENSE00003748246.1"; talon_gene "48975"; talon_transcript "174080"; talon_exon "806165"; exon_status "KNOWN"; level "2"; source "HAVANA"; tag "basic";
chr18	HAVANA	gene	62978262	62980433	.	+	.	gene_id "ENSG00000081913.13"; gene_name "PHLPP1"; gene_status "KNOWN"; gene_type "protein_coding"; talon_gene "48978"; havana_gene "OTTHUMG00000150629.3"; level "1";
chr18	TALON	transcript	62978262	62980433	.	+	.	gene_id "ENSG00000081913.13"; transcript_id "ENCODEHT000261501"; gene_name "PHLPP1"; gene_status "KNOWN"; gene_type "protein_coding"; transcript_status "NOVEL"; transcript_name "ENCODEHT000261501"; talon_gene "48978"; talon_transcript "261501"; ISM_to_IDs "174083,261499,261500"; ISM_transcript "TRUE";
chr18	HAVANA	exon	62978262	62980433	.	+	.	gene_id "ENSG00000081913.13"; transcript_id "ENCODEHT000261501"; gene_type "protein_coding"; gene_status "KNOWN"; gene_name "PHLPP1"; transcript_status "NOVEL"; transcript_name "ENCODEHT000261501"; exon_number "1"; exon_id "ENSE00001542362.1"; talon_gene "48978"; talon_transcript "261501"; talon_exon "806200"; ccdsid "CCDS45881.2"; exon_status "KNOWN"; level "2"; protein_id "ENSP00000262719.4"; source "HAVANA"; tag "CCDS";
chr18	HAVANA	gene	63123346	63318812	.	-	.	gene_id "ENSG00000171791.12"; gene_name "BCL2"; gene_status "KNOWN"; gene_type "protein_coding"; talon_gene "48980"; havana_gene "OTTHUMG00000132791.4"; level "2"; tag "overlapping_locus";
chr18	HAVANA	transcript	63123346	63320128	.	-	.	gene_id "ENSG00000171791.12"; transcript_id "ENST00000398117.1"; gene_name "BCL2"; gene_status "KNOWN"; gene_type "protein_coding"; transcript_type "protein_coding"; transcript_status "KNOWN"; transcript_name "BCL2-202"; talon_gene "48980"; talon_transcript "174091"; ccdsid "CCDS11981.1"; havana_transcript "OTTHUMT00000256199.1"; level "2"; protein_id "ENSP00000381185.1"; source "HAVANA"; tag "CCDS"; transcript_support_level "1";
chr18	HAVANA	exon	63318082	63320128	.	-	.	gene_id "ENSG00000171791.12"; transcript_id "ENST00000398117.1"; gene_type "protein_coding"; gene_status "KNOWN"; gene_name "BCL2"; transcript_type "protein_coding"; transcript_status "KNOWN"; transcript_name "BCL2-202"; exon_number "1"; exon_id "ENSE00001531678.1"; talon_gene "48980"; talon_transcript "174091"; talon_exon "806221"; ccdsid "CCDS11981.1"; exon_status "KNOWN"; level "2"; protein_id "ENSP00000381185.1"; source "HAVANA"; tag "CCDS";
chr18	HAVANA	exon	63123346	63128759	.	-	.	gene_id "ENSG00000171791.12"; transcript_id "ENST00000398117.1"; gene_type "protein_coding"; gene_status "KNOWN"; gene_name "BCL2"; transcript_type "protein_coding"; transcript_status "KNOWN"; transcript_name "BCL2-202"; exon_number "2"; exon_id "ENSE00001316245.1"; talon_gene "48980"; talon_transcript "174091"; talon_exon "806223"; ccdsid "CCDS11981.1"; exon_status "KNOWN"; level "2"; protein_id "ENSP00000381185.1"; source "HAVANA"; tag "CCDS";
chr18	HAVANA	transcript	63313802	63318812	.	-	.	gene_id "ENSG00000171791.12"; transcript_id "ENST00000589955.2"; gene_name "BCL2"; gene_status "KNOWN"; gene_type "protein_coding"; transcript_type "protein_coding"; transcript_status "KNOWN"; transcript_name "BCL2-203"; talon_gene "48980"; talon_transcript "174094"; ccdsid "CCDS45882.1"; havana_transcript "OTTHUMT00000450053.2"; level "2"; protein_id "ENSP00000466417.1"; source "HAVANA"; tag "CCDS"; transcript_support_level "NA";
chr18	HAVANA	exon	63313802	63318812	.	-	.	gene_id "ENSG00000171791.12"; transcript_id "ENST00000589955.2"; gene_type "protein_coding"; gene_status "KNOWN"; gene_name "BCL2"; transcript_type "protein_coding"; transcript_status "KNOWN"; transcript_name "BCL2-203"; exon_number "1"; exon_id "ENSE00002871142.2"; talon_gene "48980"; talon_transcript "174094"; talon_exon "806231"; ccdsid "CCDS45882.1"; exon_status "KNOWN"; level "2"; protein_id "ENSP00000466417.1"; source "HAVANA"; tag "CCDS";
chr18	HAVANA	gene	63327726	63367203	.	-	.	gene_id "ENSG00000119537.17"; gene_name "KDSR"; gene_status "KNOWN"; gene_type "protein_coding"; talon_gene "48983"; havana_gene "OTTHUMG00000132792.9"; level "2";
chr18	HAVANA	transcript	63327726	63367206	.	-	.	gene_id "ENSG00000119537.17"; transcript_id "ENST00000645214.2"; gene_name "KDSR"; gene_status "KNOWN"; gene_type "protein_coding"; transcript_type "protein_coding"; transcript_status "KNOWN"; transcript_name "KDSR-213"; talon_gene "48983"; talon_transcript "174097"; ccdsid "CCDS11982.1"; havana_transcript "OTTHUMT00000497115.2"; level "2"; protein_id "ENSP00000494352.1"; source "HAVANA"; tag "CCDS";
chr18	HAVANA	exon	63367011	63367206	.	-	.	gene_id "ENSG00000119537.17"; transcript_id "ENST00000645214.2"; gene_type "protein_coding"; gene_status "KNOWN"; gene_name "KDSR"; transcript_type "protein_coding"; transcript_status "KNOWN"; transcript_name "KDSR-213"; exon_number "1"; exon_id "ENSE00003825392.1"; talon_gene "48983"; talon_transcript "174097"; talon_exon "806234"; ccdsid "CCDS11982.1"; exon_status "KNOWN"; level "2"; protein_id "ENSP00000494352.1"; source "HAVANA"; tag "CCDS";
chr18	HAVANA	exon	63362779	63362868	.	-	.	gene_id "ENSG00000119537.17"; transcript_id "ENST00000645214.2"; gene_type "protein_coding"; gene_status "KNOWN"; gene_name "KDSR"; transcript_type "protein_coding"; transcript_status "KNOWN"; transcript_name "KDSR-213"; exon_number "2"; exon_id "ENSE00003558843.1"; talon_gene "48983"; talon_transcript "174097"; talon_exon "806236"; ccdsid "CCDS11982.1"; exon_status "KNOWN"; level "2"; protein_id "ENSP00000494352.1"; source "HAVANA"; tag "CCDS";
chr18	HAVANA	exon	63359736	63359792	.	-	.	gene_id "ENSG00000119537.17"; transcript_id "ENST00000645214.2"; gene_type "protein_coding"; gene_status "KNOWN"; gene_name "KDSR"; transcript_type "protein_coding"; transcript_status "KNOWN"; transcript_name "KDSR-213"; exon_number "3"; exon_id "ENSE00003571005.1"; talon_gene "48983"; talon_transcript "174097"; talon_exon "806238"; ccdsid "CCDS11982.1"; exon_status "KNOWN"; level "2"; protein_id "ENSP00000494352.1"; source "HAVANA"; tag "CCDS";
chr18	HAVANA	exon	63355498	63355563	.	-	.	gene_id "ENSG00000119537.17"; transcript_id "ENST00000645214.2"; gene_type "protein_coding"; gene_status "KNOWN"; gene_name "KDSR"; transcript_type "protein_coding"; transcript_status "KNOWN"; transcript_name "KDSR-213"; exon_number "4"; exon_id "ENSE00001104847.1"; talon_gene "48983"; talon_transcript "174097"; talon_exon "806240"; ccdsid "CCDS11982.1"; exon_status "KNOWN"; level "2"; protein_id "ENSP00000494352.1"; source "HAVANA"; tag "CCDS";
chr18	HAVANA	exon	63355204	63355299	.	-	.	gene_id "ENSG00000119537.17"; transcript_id "ENST00000645214.2"; gene_type "protein_coding"; gene_status "KNOWN"; gene_name "KDSR"; transcript_type "protein_coding"; transcript_status "KNOWN"; transcript_name "KDSR-213"; exon_number "5"; exon_id "ENSE00003501381.1"; talon_gene "48983"; talon_transcript "174097"; talon_exon "806242"; ccdsid "CCDS11982.1"; exon_status "KNOWN"; level "2"; protein_id "ENSP00000494352.1"; source "HAVANA"; tag "CCDS";
chr18	HAVANA	exon	63350888	63351079	.	-	.	gene_id "ENSG00000119537.17"; transcript_id "ENST00000645214.2"; gene_type "protein_coding"; gene_status "KNOWN"; gene_name "KDSR"; transcript_type "protein_coding"; transcript_status "KNOWN"; transcript_name "KDSR-213"; exon_number "6"; exon_id "ENSE00001104857.1"; talon_gene "48983"; talon_transcript "174097"; talon_exon "806244"; ccdsid "CCDS11982.1"; exon_status "KNOWN"; level "2"; protein_id "ENSP00000494352.1"; source "HAVANA"; tag "CCDS";
chr18	HAVANA	exon	63344410	63344493	.	-	.	gene_id "ENSG00000119537.17"; transcript_id "ENST00000645214.2"; gene_type "protein_coding"; gene_status "KNOWN"; gene_name "KDSR"; transcript_type "protein_coding"; transcript_status "KNOWN"; transcript_name "KDSR-213"; exon_number "7"; exon_id "ENSE00003524868.1"; talon_gene "48983"; talon_transcript "174097"; talon_exon "806246"; ccdsid "CCDS11982.1"; exon_status "KNOWN"; level "2"; protein_id "ENSP00000494352.1"; source "HAVANA"; tag "CCDS";
chr18	HAVANA	exon	63338800	63338883	.	-	.	gene_id "ENSG00000119537.17"; transcript_id "ENST00000645214.2"; gene_type "protein_coding"; gene_status "KNOWN"; gene_name "KDSR"; transcript_type "protein_coding"; transcript_status "KNOWN"; transcript_name "KDSR-213"; exon_number "8"; exon_id "ENSE00003569694.1"; talon_gene "48983"; talon_transcript "174097"; talon_exon "806248"; ccdsid "CCDS11982.1"; exon_status "KNOWN"; level "2"; protein_id "ENSP00000494352.1"; source "HAVANA"; tag "CCDS";
chr18	HAVANA	exon	63335257	63335358	.	-	.	gene_id "ENSG00000119537.17"; transcript_id "ENST00000645214.2"; gene_type "protein_coding"; gene_status "KNOWN"; gene_name "KDSR"; transcript_type "protein_coding"; transcript_status "KNOWN"; transcript_name "KDSR-213"; exon_number "9"; exon_id "ENSE00003639354.1"; talon_gene "48983"; talon_transcript "174097"; talon_exon "806250"; ccdsid "CCDS11982.1"; exon_status "KNOWN"; level "2"; protein_id "ENSP00000494352.1"; source "HAVANA"; tag "CCDS";
chr18	HAVANA	exon	63327726	63331901	.	-	.	gene_id "ENSG00000119537.17"; transcript_id "ENST00000645214.2"; gene_type "protein_coding"; gene_status "KNOWN"; gene_name "KDSR"; transcript_type "protein_coding"; transcript_status "KNOWN"; transcript_name "KDSR-213"; exon_number "10"; exon_id "ENSE00001550655.2"; talon_gene "48983"; talon_transcript "174097"; talon_exon "806252"; ccdsid "CCDS11982.1"; exon_status "KNOWN"; level "2"; protein_id "ENSP00000494352.1"; source "HAVANA"; tag "CCDS";
chr18	HAVANA	transcript	63330825	63346530	.	-	.	gene_id "ENSG00000119537.17"; transcript_id "ENST00000586791.5"; gene_name "KDSR"; gene_status "KNOWN"; gene_type "protein_coding"; transcript_type "retained_intron"; transcript_status "KNOWN"; transcript_name "KDSR-205"; talon_gene "48983"; talon_transcript "174099"; havana_transcript "OTTHUMT00000450706.1"; level "2"; source "HAVANA"; transcript_support_level "2";
chr18	HAVANA	exon	63344410	63346530	.	-	.	gene_id "ENSG00000119537.17"; transcript_id "ENST00000586791.5"; gene_type "protein_coding"; gene_status "KNOWN"; gene_name "KDSR"; transcript_type "retained_intron"; transcript_status "KNOWN"; transcript_name "KDSR-205"; exon_number "1"; exon_id "ENSE00002850858.1"; talon_gene "48983"; talon_transcript "174099"; talon_exon "806254"; exon_status "KNOWN"; level "2"; source "HAVANA";
chr18	HAVANA	exon	63338800	63338883	.	-	.	gene_id "ENSG00000119537.17"; transcript_id "ENST00000586791.5"; gene_type "protein_coding"; gene_status "KNOWN"; gene_name "KDSR"; transcript_type "retained_intron"; transcript_status "KNOWN"; transcript_name "KDSR-205"; exon_number "2"; exon_id "ENSE00003569694.1"; talon_gene "48983"; talon_transcript "174099"; talon_exon "806248"; ccdsid "CCDS11982.1"; exon_status "KNOWN"; level "2"; protein_id "ENSP00000494352.1"; source "HAVANA"; tag "CCDS";
chr18	HAVANA	exon	63335257	63335358	.	-	.	gene_id "ENSG00000119537.17"; transcript_id "ENST00000586791.5"; gene_type "protein_coding"; gene_status "KNOWN"; gene_name "KDSR"; transcript_type "retained_intron"; transcript_status "KNOWN"; transcript_name "KDSR-205"; exon_number "3"; exon_id "ENSE00003639354.1"; talon_gene "48983"; talon_transcript "174099"; talon_exon "806250"; ccdsid "CCDS11982.1"; exon_status "KNOWN"; level "2"; protein_id "ENSP00000494352.1"; source "HAVANA"; tag "CCDS";
chr18	HAVANA	exon	63330825	63331901	.	-	.	gene_id "ENSG00000119537.17"; transcript_id "ENST00000586791.5"; gene_type "protein_coding"; gene_status "KNOWN"; gene_name "KDSR"; transcript_type "retained_intron"; transcript_status "KNOWN"; transcript_name "KDSR-205"; exon_number "4"; exon_id "ENSE00002754176.1"; talon_gene "48983"; talon_transcript "174099"; talon_exon "806255"; exon_status "KNOWN"; level "2"; source "HAVANA";
chr18	HAVANA	transcript	63331383	63367200	.	-	.	gene_id "ENSG00000119537.17"; transcript_id "ENST00000591902.6"; gene_name "KDSR"; gene_status "KNOWN"; gene_type "protein_coding"; transcript_type "protein_coding"; transcript_status "KNOWN"; transcript_name "KDSR-210"; talon_gene "48983"; talon_transcript "174102"; havana_transcript "OTTHUMT00000450813.2"; level "2"; protein_id "ENSP00000468203.2"; source "HAVANA"; tag "appris_alternative_2"; transcript_support_level "2";
chr18	HAVANA	exon	63367011	63367200	.	-	.	gene_id "ENSG00000119537.17"; transcript_id "ENST00000591902.6"; gene_type "protein_coding"; gene_status "KNOWN"; gene_name "KDSR"; transcript_type "protein_coding"; transcript_status "KNOWN"; transcript_name "KDSR-210"; exon_number "1"; exon_id "ENSE00003818169.1"; talon_gene "48983"; talon_transcript "174102"; talon_exon "806266"; exon_status "KNOWN"; level "2"; protein_id "ENSP00000468203.2"; source "HAVANA"; tag "appris_alternative_2";
chr18	HAVANA	exon	63362779	63362868	.	-	.	gene_id "ENSG00000119537.17"; transcript_id "ENST00000591902.6"; gene_type "protein_coding"; gene_status "KNOWN"; gene_name "KDSR"; transcript_type "protein_coding"; transcript_status "KNOWN"; transcript_name "KDSR-210"; exon_number "2"; exon_id "ENSE00003558843.1"; talon_gene "48983"; talon_transcript "174102"; talon_exon "806236"; ccdsid "CCDS11982.1"; exon_status "KNOWN"; level "2"; protein_id "ENSP00000494352.1"; source "HAVANA"; tag "CCDS";
chr18	HAVANA	exon	63359736	63359792	.	-	.	gene_id "ENSG00000119537.17"; transcript_id "ENST00000591902.6"; gene_type "protein_coding"; gene_status "KNOWN"; gene_name "KDSR"; transcript_type "protein_coding"; transcript_status "KNOWN"; transcript_name "KDSR-210"; exon_number "3"; exon_id "ENSE00003571005.1"; talon_gene "48983"; talon_transcript "174102"; talon_exon "806238"; ccdsid "CCDS11982.1"; exon_status "KNOWN"; level "2"; protein_id "ENSP00000494352.1"; source "HAVANA"; tag "CCDS";
chr18	HAVANA	exon	63355498	63355563	.	-	.	gene_id "ENSG00000119537.17"; transcript_id "ENST00000591902.6"; gene_type "protein_coding"; gene_status "KNOWN"; gene_name "KDSR"; transcript_type "protein_coding"; transcript_status "KNOWN"; transcript_name "KDSR-210"; exon_number "4"; exon_id "ENSE00001104847.1"; talon_gene "48983"; talon_transcript "174102"; talon_exon "806240"; ccdsid "CCDS11982.1"; exon_status "KNOWN"; level "2"; protein_id "ENSP00000494352.1"; source "HAVANA"; tag "CCDS";
chr18	HAVANA	exon	63355204	63355299	.	-	.	gene_id "ENSG00000119537.17"; transcript_id "ENST00000591902.6"; gene_type "protein_coding"; gene_status "KNOWN"; gene_name "KDSR"; transcript_type "protein_coding"; transcript_status "KNOWN"; transcript_name "KDSR-210"; exon_number "5"; exon_id "ENSE00003501381.1"; talon_gene "48983"; talon_transcript "174102"; talon_exon "806242"; ccdsid "CCDS11982.1"; exon_status "KNOWN"; level "2"; protein_id "ENSP00000494352.1"; source "HAVANA"; tag "CCDS";
chr18	HAVANA	exon	63350888	63351079	.	-	.	gene_id "ENSG00000119537.17"; transcript_id "ENST00000591902.6"; gene_type "protein_coding"; gene_status "KNOWN"; gene_name "KDSR"; transcript_type "protein_coding"; transcript_status "KNOWN"; transcript_name "KDSR-210"; exon_number "6"; exon_id "ENSE00001104857.1"; talon_gene "48983"; talon_transcript "174102"; talon_exon "806244"; ccdsid "CCDS11982.1"; exon_status "KNOWN"; level "2"; protein_id "ENSP00000494352.1"; source "HAVANA"; tag "CCDS";
chr18	HAVANA	exon	63344410	63344493	.	-	.	gene_id "ENSG00000119537.17"; transcript_id "ENST00000591902.6"; gene_type "protein_coding"; gene_status "KNOWN"; gene_name "KDSR"; transcript_type "protein_coding"; transcript_status "KNOWN"; transcript_name "KDSR-210"; exon_number "7"; exon_id "ENSE00003524868.1"; talon_gene "48983"; talon_transcript "174102"; talon_exon "806246"; ccdsid "CCDS11982.1"; exon_status "KNOWN"; level "2"; protein_id "ENSP00000494352.1"; source "HAVANA"; tag "CCDS";
chr18	HAVANA	exon	63338800	63338883	.	-	.	gene_id "ENSG00000119537.17"; transcript_id "ENST00000591902.6"; gene_type "protein_coding"; gene_status "KNOWN"; gene_name "KDSR"; transcript_type "protein_coding"; transcript_status "KNOWN"; transcript_name "KDSR-210"; exon_number "8"; exon_id "ENSE00003569694.1"; talon_gene "48983"; talon_transcript "174102"; talon_exon "806248"; ccdsid "CCDS11982.1"; exon_status "KNOWN"; level "2"; protein_id "ENSP00000494352.1"; source "HAVANA"; tag "CCDS";
chr18	HAVANA	exon	63331383	63331901	.	-	.	gene_id "ENSG00000119537.17"; transcript_id "ENST00000591902.6"; gene_type "protein_coding"; gene_status "KNOWN"; gene_name "KDSR"; transcript_type "protein_coding"; transcript_status "KNOWN"; transcript_name "KDSR-210"; exon_number "9"; exon_id "ENSE00002878082.1"; talon_gene "48983"; talon_transcript "174102"; talon_exon "806268"; exon_status "KNOWN"; level "2"; protein_id "ENSP00000468203.2"; source "HAVANA"; tag "appris_alternative_2";
chr18	HAVANA	transcript	63355316	63367203	.	-	.	gene_id "ENSG00000119537.17"; transcript_id "ENST00000589530.5"; gene_name "KDSR"; gene_status "KNOWN"; gene_type "protein_coding"; transcript_type "retained_intron"; transcript_status "KNOWN"; transcript_name "KDSR-208"; talon_gene "48983"; talon_transcript "174108"; havana_transcript "OTTHUMT00000450819.1"; level "2"; source "HAVANA"; transcript_support_level "2";
chr18	HAVANA	exon	63367011	63367203	.	-	.	gene_id "ENSG00000119537.17"; transcript_id "ENST00000589530.5"; gene_type "protein_coding"; gene_status "KNOWN"; gene_name "KDSR"; transcript_type "retained_intron"; transcript_status "KNOWN"; transcript_name "KDSR-208"; exon_number "1"; exon_id "ENSE00002849621.1"; talon_gene "48983"; talon_transcript "174108"; talon_exon "806284"; exon_status "KNOWN"; level "2"; source "HAVANA";
chr18	HAVANA	exon	63362779	63362868	.	-	.	gene_id "ENSG00000119537.17"; transcript_id "ENST00000589530.5"; gene_type "protein_coding"; gene_status "KNOWN"; gene_name "KDSR"; transcript_type "retained_intron"; transcript_status "KNOWN"; transcript_name "KDSR-208"; exon_number "2"; exon_id "ENSE00003558843.1"; talon_gene "48983"; talon_transcript "174108"; talon_exon "806236"; ccdsid "CCDS11982.1"; exon_status "KNOWN"; level "2"; protein_id "ENSP00000494352.1"; source "HAVANA"; tag "CCDS";
chr18	HAVANA	exon	63359736	63359792	.	-	.	gene_id "ENSG00000119537.17"; transcript_id "ENST00000589530.5"; gene_type "protein_coding"; gene_status "KNOWN"; gene_name "KDSR"; transcript_type "retained_intron"; transcript_status "KNOWN"; transcript_name "KDSR-208"; exon_number "3"; exon_id "ENSE00003571005.1"; talon_gene "48983"; talon_transcript "174108"; talon_exon "806238"; ccdsid "CCDS11982.1"; exon_status "KNOWN"; level "2"; protein_id "ENSP00000494352.1"; source "HAVANA"; tag "CCDS";
chr18	HAVANA	exon	63355316	63355563	.	-	.	gene_id "ENSG00000119537.17"; transcript_id "ENST00000589530.5"; gene_type "protein_coding"; gene_status "KNOWN"; gene_name "KDSR"; transcript_type "retained_intron"; transcript_status "KNOWN"; transcript_name "KDSR-208"; exon_number "4"; exon_id "ENSE00002876688.1"; talon_gene "48983"; talon_transcript "174108"; talon_exon "806285"; exon_status "KNOWN"; level "2"; source "HAVANA";
chr18	HAVANA	gene	63367328	63381629	.	+	.	gene_id "ENSG00000267390.1"; gene_name "AC036176.1"; gene_status "KNOWN"; gene_type "antisense"; talon_gene "48984"; havana_gene "OTTHUMG00000180139.1"; level "2";
chr18	HAVANA	transcript	63367328	63381629	.	+	.	gene_id "ENSG00000267390.1"; transcript_id "ENST00000589905.1"; gene_name "AC036176.1"; gene_status "KNOWN"; gene_type "antisense"; transcript_type "antisense"; transcript_status "KNOWN"; transcript_name "AC036176.1-201"; talon_gene "48984"; talon_transcript "174111"; havana_transcript "OTTHUMT00000449942.1"; level "2"; source "HAVANA"; tag "basic"; transcript_support_level "2";
chr18	HAVANA	exon	63367328	63367859	.	+	.	gene_id "ENSG00000267390.1"; transcript_id "ENST00000589905.1"; gene_type "antisense"; gene_status "KNOWN"; gene_name "AC036176.1"; transcript_type "antisense"; transcript_status "KNOWN"; transcript_name "AC036176.1-201"; exon_number "1"; exon_id "ENSE00002860664.1"; talon_gene "48984"; talon_transcript "174111"; talon_exon "806291"; exon_status "KNOWN"; level "2"; source "HAVANA"; tag "basic";
chr18	HAVANA	exon	63381377	63381629	.	+	.	gene_id "ENSG00000267390.1"; transcript_id "ENST00000589905.1"; gene_type "antisense"; gene_status "KNOWN"; gene_name "AC036176.1"; transcript_type "antisense"; transcript_status "KNOWN"; transcript_name "AC036176.1-201"; exon_number "2"; exon_id "ENSE00002899633.1"; talon_gene "48984"; talon_transcript "174111"; talon_exon "806293"; exon_status "KNOWN"; level "2"; source "HAVANA"; tag "basic";
chr18	HAVANA	gene	63389190	63422390	.	-	.	gene_id "ENSG00000119541.9"; gene_name "VPS4B"; gene_status "KNOWN"; gene_type "protein_coding"; talon_gene "48985"; havana_gene "OTTHUMG00000132790.4"; level "2"; tag "overlapping_locus";
chr18	HAVANA	transcript	63389190	63422463	.	-	.	gene_id "ENSG00000119541.9"; transcript_id "ENST00000238497.9"; gene_name "VPS4B"; gene_status "KNOWN"; gene_type "protein_coding"; transcript_type "protein_coding"; transcript_status "KNOWN"; transcript_name "VPS4B-201"; talon_gene "48985"; talon_transcript "174112"; ccdsid "CCDS11983.1"; havana_transcript "OTTHUMT00000256198.2"; level "2"; protein_id "ENSP00000238497.4"; source "HAVANA"; tag "CCDS"; transcript_support_level "1";
chr18	HAVANA	exon	63422233	63422463	.	-	.	gene_id "ENSG00000119541.9"; transcript_id "ENST00000238497.9"; gene_type "protein_coding"; gene_status "KNOWN"; gene_name "VPS4B"; transcript_type "protein_coding"; transcript_status "KNOWN"; transcript_name "VPS4B-201"; exon_number "1"; exon_id "ENSE00003545370.1"; talon_gene "48985"; talon_transcript "174112"; talon_exon "806294"; ccdsid "CCDS11983.1"; exon_status "KNOWN"; level "2"; protein_id "ENSP00000238497.4"; source "HAVANA"; tag "CCDS";
chr18	HAVANA	exon	63411467	63411578	.	-	.	gene_id "ENSG00000119541.9"; transcript_id "ENST00000238497.9"; gene_type "protein_coding"; gene_status "KNOWN"; gene_name "VPS4B"; transcript_type "protein_coding"; transcript_status "KNOWN"; transcript_name "VPS4B-201"; exon_number "2"; exon_id "ENSE00003494713.1"; talon_gene "48985"; talon_transcript "174112"; talon_exon "806296"; ccdsid "CCDS11983.1"; exon_status "KNOWN"; level "2"; protein_id "ENSP00000238497.4"; source "HAVANA"; tag "CCDS";
chr18	HAVANA	exon	63410290	63410446	.	-	.	gene_id "ENSG00000119541.9"; transcript_id "ENST00000238497.9"; gene_type "protein_coding"; gene_status "KNOWN"; gene_name "VPS4B"; transcript_type "protein_coding"; transcript_status "KNOWN"; transcript_name "VPS4B-201"; exon_number "3"; exon_id "ENSE00003502406.1"; talon_gene "48985"; talon_transcript "174112"; talon_exon "806298"; ccdsid "CCDS11983.1"; exon_status "KNOWN"; level "2"; protein_id "ENSP00000238497.4"; source "HAVANA"; tag "CCDS";
chr18	HAVANA	exon	63407432	63407499	.	-	.	gene_id "ENSG00000119541.9"; transcript_id "ENST00000238497.9"; gene_type "protein_coding"; gene_status "KNOWN"; gene_name "VPS4B"; transcript_type "protein_coding"; transcript_status "KNOWN"; transcript_name "VPS4B-201"; exon_number "4"; exon_id "ENSE00003602912.1"; talon_gene "48985"; talon_transcript "174112"; talon_exon "806300"; ccdsid "CCDS11983.1"; exon_status "KNOWN"; level "2"; protein_id "ENSP00000238497.4"; source "HAVANA"; tag "CCDS";
chr18	HAVANA	exon	63403707	63403826	.	-	.	gene_id "ENSG00000119541.9"; transcript_id "ENST00000238497.9"; gene_type "protein_coding"; gene_status "KNOWN"; gene_name "VPS4B"; transcript_type "protein_coding"; transcript_status "KNOWN"; transcript_name "VPS4B-201"; exon_number "5"; exon_id "ENSE00003634832.1"; talon_gene "48985"; talon_transcript "174112"; talon_exon "806302"; ccdsid "CCDS11983.1"; exon_status "KNOWN"; level "2"; protein_id "ENSP00000238497.4"; source "HAVANA"; tag "CCDS";
chr18	HAVANA	exon	63400547	63400703	.	-	.	gene_id "ENSG00000119541.9"; transcript_id "ENST00000238497.9"; gene_type "protein_coding"; gene_status "KNOWN"; gene_name "VPS4B"; transcript_type "protein_coding"; transcript_status "KNOWN"; transcript_name "VPS4B-201"; exon_number "6"; exon_id "ENSE00003580437.1"; talon_gene "48985"; talon_transcript "174112"; talon_exon "806304"; ccdsid "CCDS11983.1"; exon_status "KNOWN"; level "2"; protein_id "ENSP00000238497.4"; source "HAVANA"; tag "CCDS";
chr18	HAVANA	exon	63400048	63400196	.	-	.	gene_id "ENSG00000119541.9"; transcript_id "ENST00000238497.9"; gene_type "protein_coding"; gene_status "KNOWN"; gene_name "VPS4B"; transcript_type "protein_coding"; transcript_status "KNOWN"; transcript_name "VPS4B-201"; exon_number "7"; exon_id "ENSE00003581079.1"; talon_gene "48985"; talon_transcript "174112"; talon_exon "806306"; ccdsid "CCDS11983.1"; exon_status "KNOWN"; level "2"; protein_id "ENSP00000238497.4"; source "HAVANA"; tag "CCDS";
chr18	HAVANA	exon	63399242	63399323	.	-	.	gene_id "ENSG00000119541.9"; transcript_id "ENST00000238497.9"; gene_type "protein_coding"; gene_status "KNOWN"; gene_name "VPS4B"; transcript_type "protein_coding"; transcript_status "KNOWN"; transcript_name "VPS4B-201"; exon_number "8"; exon_id "ENSE00003567153.1"; talon_gene "48985"; talon_transcript "174112"; talon_exon "806308"; ccdsid "CCDS11983.1"; exon_status "KNOWN"; level "2"; protein_id "ENSP00000238497.4"; source "HAVANA"; tag "CCDS";
chr18	HAVANA	exon	63397034	63397253	.	-	.	gene_id "ENSG00000119541.9"; transcript_id "ENST00000238497.9"; gene_type "protein_coding"; gene_status "KNOWN"; gene_name "VPS4B"; transcript_type "protein_coding"; transcript_status "KNOWN"; transcript_name "VPS4B-201"; exon_number "9"; exon_id "ENSE00003597671.1"; talon_gene "48985"; talon_transcript "174112"; talon_exon "806310"; ccdsid "CCDS11983.1"; exon_status "KNOWN"; level "2"; protein_id "ENSP00000238497.4"; source "HAVANA"; tag "CCDS";
chr18	HAVANA	exon	63393409	63393549	.	-	.	gene_id "ENSG00000119541.9"; transcript_id "ENST00000238497.9"; gene_type "protein_coding"; gene_status "KNOWN"; gene_name "VPS4B"; transcript_type "protein_coding"; transcript_status "KNOWN"; transcript_name "VPS4B-201"; exon_number "10"; exon_id "ENSE00000670223.1"; talon_gene "48985"; talon_transcript "174112"; talon_exon "806312"; ccdsid "CCDS11983.1"; exon_status "KNOWN"; level "2"; protein_id "ENSP00000238497.4"; source "HAVANA"; tag "CCDS";
chr18	HAVANA	exon	63389190	63391076	.	-	.	gene_id "ENSG00000119541.9"; transcript_id "ENST00000238497.9"; gene_type "protein_coding"; gene_status "KNOWN"; gene_name "VPS4B"; transcript_type "protein_coding"; transcript_status "KNOWN"; transcript_name "VPS4B-201"; exon_number "11"; exon_id "ENSE00001104872.3"; talon_gene "48985"; talon_transcript "174112"; talon_exon "806314"; ccdsid "CCDS11983.1"; exon_status "KNOWN"; level "2"; protein_id "ENSP00000238497.4"; source "HAVANA"; tag "CCDS";
chr18	HAVANA	transcript	63407376	63422390	.	-	.	gene_id "ENSG00000119541.9"; transcript_id "ENST00000591519.1"; gene_name "VPS4B"; gene_status "KNOWN"; gene_type "protein_coding"; transcript_type "protein_coding"; transcript_status "KNOWN"; transcript_name "VPS4B-207"; talon_gene "48985"; talon_transcript "174118"; havana_transcript "OTTHUMT00000450714.1"; level "2"; protein_id "ENSP00000465846.1"; source "HAVANA"; tag "basic"; transcript_support_level "2";
chr18	HAVANA	exon	63422233	63422390	.	-	.	gene_id "ENSG00000119541.9"; transcript_id "ENST00000591519.1"; gene_type "protein_coding"; gene_status "KNOWN"; gene_name "VPS4B"; transcript_type "protein_coding"; transcript_status "KNOWN"; transcript_name "VPS4B-207"; exon_number "1"; exon_id "ENSE00002869269.1"; talon_gene "48985"; talon_transcript "174118"; talon_exon "806328"; exon_status "KNOWN"; level "2"; protein_id "ENSP00000465846.1"; source "HAVANA"; tag "basic";
chr18	HAVANA	exon	63411467	63411578	.	-	.	gene_id "ENSG00000119541.9"; transcript_id "ENST00000591519.1"; gene_type "protein_coding"; gene_status "KNOWN"; gene_name "VPS4B"; transcript_type "protein_coding"; transcript_status "KNOWN"; transcript_name "VPS4B-207"; exon_number "2"; exon_id "ENSE00003494713.1"; talon_gene "48985"; talon_transcript "174118"; talon_exon "806296"; ccdsid "CCDS11983.1"; exon_status "KNOWN"; level "2"; protein_id "ENSP00000238497.4"; source "HAVANA"; tag "CCDS";
chr18	HAVANA	exon	63410290	63410446	.	-	.	gene_id "ENSG00000119541.9"; transcript_id "ENST00000591519.1"; gene_type "protein_coding"; gene_status "KNOWN"; gene_name "VPS4B"; transcript_type "protein_coding"; transcript_status "KNOWN"; transcript_name "VPS4B-207"; exon_number "3"; exon_id "ENSE00003502406.1"; talon_gene "48985"; talon_transcript "174118"; talon_exon "806298"; ccdsid "CCDS11983.1"; exon_status "KNOWN"; level "2"; protein_id "ENSP00000238497.4"; source "HAVANA"; tag "CCDS";
chr18	HAVANA	exon	63407376	63407499	.	-	.	gene_id "ENSG00000119541.9"; transcript_id "ENST00000591519.1"; gene_type "protein_coding"; gene_status "KNOWN"; gene_name "VPS4B"; transcript_type "protein_coding"; transcript_status "KNOWN"; transcript_name "VPS4B-207"; exon_number "4"; exon_id "ENSE00002878889.1"; talon_gene "48985"; talon_transcript "174118"; talon_exon "806329"; exon_status "KNOWN"; level "2"; protein_id "ENSP00000465846.1"; source "HAVANA"; tag "basic";
chr18	HAVANA	gene	63887700	63903890	.	+	.	gene_id "ENSG00000197632.8"; gene_name "SERPINB2"; gene_status "KNOWN"; gene_type "protein_coding"; talon_gene "48996"; havana_gene "OTTHUMG00000060592.4"; level "2"; tag "overlapping_locus";
chr18	HAVANA	transcript	63887700	63903890	.	+	.	gene_id "ENSG00000197632.8"; transcript_id "ENST00000299502.8"; gene_name "SERPINB2"; gene_status "KNOWN"; gene_type "protein_coding"; transcript_type "protein_coding"; transcript_status "KNOWN"; transcript_name "SERPINB2-201"; talon_gene "48996"; talon_transcript "174159"; ccdsid "CCDS11989.1"; havana_transcript "OTTHUMT00000134009.1"; level "2"; protein_id "ENSP00000299502.4"; source "HAVANA"; tag "CCDS"; transcript_support_level "1";
chr18	HAVANA	exon	63887700	63887770	.	+	.	gene_id "ENSG00000197632.8"; transcript_id "ENST00000299502.8"; gene_type "protein_coding"; gene_status "KNOWN"; gene_name "SERPINB2"; transcript_type "protein_coding"; transcript_status "KNOWN"; transcript_name "SERPINB2-201"; exon_number "1"; exon_id "ENSE00001913834.1"; talon_gene "48996"; talon_transcript "174159"; talon_exon "806527"; ccdsid "CCDS11989.1"; exon_status "KNOWN"; level "2"; protein_id "ENSP00000299502.4"; source "HAVANA"; tag "CCDS";
chr18	ENSEMBL	exon	63891436	63891612	.	+	.	gene_id "ENSG00000197632.8"; transcript_id "ENST00000299502.8"; gene_type "protein_coding"; gene_status "KNOWN"; gene_name "SERPINB2"; transcript_type "protein_coding"; transcript_status "KNOWN"; transcript_name "SERPINB2-201"; exon_number "2"; exon_id "ENSE00001743384.1"; talon_gene "48996"; talon_transcript "174159"; talon_exon "806522"; ccdsid "CCDS11989.1"; exon_status "KNOWN"; level "3"; protein_id "ENSP00000401645.1"; source "ENSEMBL"; tag "CCDS";
chr18	ENSEMBL	exon	63895264	63895383	.	+	.	gene_id "ENSG00000197632.8"; transcript_id "ENST00000299502.8"; gene_type "protein_coding"; gene_status "KNOWN"; gene_name "SERPINB2"; transcript_type "protein_coding"; transcript_status "KNOWN"; transcript_name "SERPINB2-201"; exon_number "3"; exon_id "ENSE00003590473.1"; talon_gene "48996"; talon_transcript "174159"; talon_exon "806524"; ccdsid "CCDS11989.1"; exon_status "KNOWN"; level "3"; protein_id "ENSP00000401645.1"; source "ENSEMBL"; tag "CCDS";
chr18	ENSEMBL	exon	63897091	63897219	.	+	.	gene_id "ENSG00000197632.8"; transcript_id "ENST00000299502.8"; gene_type "protein_coding"; gene_status "KNOWN"; gene_name "SERPINB2"; transcript_type "protein_coding"; transcript_status "KNOWN"; transcript_name "SERPINB2-201"; exon_number "4"; exon_id "ENSE00003580449.1"; talon_gene "48996"; talon_transcript "174159"; talon_exon "806529"; ccdsid "CCDS11989.1"; exon_status "KNOWN"; level "3"; protein_id "ENSP00000401645.1"; source "ENSEMBL"; tag "CCDS";
chr18	ENSEMBL	exon	63897727	63897844	.	+	.	gene_id "ENSG00000197632.8"; transcript_id "ENST00000299502.8"; gene_type "protein_coding"; gene_status "KNOWN"; gene_name "SERPINB2"; transcript_type "protein_coding"; transcript_status "KNOWN"; transcript_name "SERPINB2-201"; exon_number "5"; exon_id "ENSE00003586471.1"; talon_gene "48996"; talon_transcript "174159"; talon_exon "806531"; ccdsid "CCDS11989.1"; exon_status "KNOWN"; level "3"; protein_id "ENSP00000401645.1"; source "ENSEMBL"; tag "CCDS";
chr18	ENSEMBL	exon	63901740	63901882	.	+	.	gene_id "ENSG00000197632.8"; transcript_id "ENST00000299502.8"; gene_type "protein_coding"; gene_status "KNOWN"; gene_name "SERPINB2"; transcript_type "protein_coding"; transcript_status "KNOWN"; transcript_name "SERPINB2-201"; exon_number "6"; exon_id "ENSE00003647468.1"; talon_gene "48996"; talon_transcript "174159"; talon_exon "806533"; ccdsid "CCDS11989.1"; exon_status "KNOWN"; level "3"; protein_id "ENSP00000401645.1"; source "ENSEMBL"; tag "CCDS";
chr18	ENSEMBL	exon	63902404	63902568	.	+	.	gene_id "ENSG00000197632.8"; transcript_id "ENST00000299502.8"; gene_type "protein_coding"; gene_status "KNOWN"; gene_name "SERPINB2"; transcript_type "protein_coding"; transcript_status "KNOWN"; transcript_name "SERPINB2-201"; exon_number "7"; exon_id "ENSE00003674913.1"; talon_gene "48996"; talon_transcript "174159"; talon_exon "806535"; ccdsid "CCDS11989.1"; exon_status "KNOWN"; level "3"; protein_id "ENSP00000401645.1"; source "ENSEMBL"; tag "CCDS";
chr18	HAVANA	exon	63902901	63903890	.	+	.	gene_id "ENSG00000197632.8"; transcript_id "ENST00000299502.8"; gene_type "protein_coding"; gene_status "KNOWN"; gene_name "SERPINB2"; transcript_type "protein_coding"; transcript_status "KNOWN"; transcript_name "SERPINB2-201"; exon_number "8"; exon_id "ENSE00001812472.1"; talon_gene "48996"; talon_transcript "174159"; talon_exon "806537"; ccdsid "CCDS11989.1"; exon_status "KNOWN"; level "2"; protein_id "ENSP00000299502.4"; source "HAVANA"; tag "CCDS";
chr18	HAVANA	gene	63907991	63936111	.	+	.	gene_id "ENSG00000242550.5"; gene_name "SERPINB10"; gene_status "KNOWN"; gene_type "protein_coding"; talon_gene "48997"; havana_gene "OTTHUMG00000060594.6"; level "2"; tag "overlapping_locus";
chr18	HAVANA	transcript	63907991	63936111	.	+	.	gene_id "ENSG00000242550.5"; transcript_id "ENST00000238508.7"; gene_name "SERPINB10"; gene_status "KNOWN"; gene_type "protein_coding"; transcript_type "protein_coding"; transcript_status "KNOWN"; transcript_name "SERPINB10-201"; talon_gene "48997"; talon_transcript "174166"; ccdsid "CCDS11990.1"; havana_transcript "OTTHUMT00000134012.3"; level "2"; protein_id "ENSP00000238508.3"; source "HAVANA"; tag "CCDS"; transcript_support_level "1";
chr18	HAVANA	exon	63907991	63908040	.	+	.	gene_id "ENSG00000242550.5"; transcript_id "ENST00000238508.7"; gene_type "protein_coding"; gene_status "KNOWN"; gene_name "SERPINB10"; transcript_type "protein_coding"; transcript_status "KNOWN"; transcript_name "SERPINB10-201"; exon_number "1"; exon_id "ENSE00001531122.3"; talon_gene "48997"; talon_transcript "174166"; talon_exon "806558"; ccdsid "CCDS11990.1"; exon_status "KNOWN"; level "2"; protein_id "ENSP00000238508.3"; source "HAVANA"; tag "CCDS";
chr18	HAVANA	exon	63915502	63915678	.	+	.	gene_id "ENSG00000242550.5"; transcript_id "ENST00000238508.7"; gene_type "protein_coding"; gene_status "KNOWN"; gene_name "SERPINB10"; transcript_type "protein_coding"; transcript_status "KNOWN"; transcript_name "SERPINB10-201"; exon_number "2"; exon_id "ENSE00003617949.1"; talon_gene "48997"; talon_transcript "174166"; talon_exon "806554"; ccdsid "CCDS11990.1"; exon_status "KNOWN"; level "2"; protein_id "ENSP00000381082.2"; source "HAVANA"; tag "cds_end_NF";
chr18	ENSEMBL	exon	63917456	63917521	.	+	.	gene_id "ENSG00000242550.5"; transcript_id "ENST00000238508.7"; gene_type "protein_coding"; gene_status "KNOWN"; gene_name "SERPINB10"; transcript_type "protein_coding"; transcript_status "KNOWN"; transcript_name "SERPINB10-201"; exon_number "3"; exon_id "ENSE00001102661.1"; talon_gene "48997"; talon_transcript "174166"; talon_exon "806559"; ccdsid "CCDS11990.1"; exon_status "KNOWN"; level "3"; protein_id "ENSP00000479385.1"; source "ENSEMBL"; tag "CCDS";
chr18	ENSEMBL	exon	63917965	63918102	.	+	.	gene_id "ENSG00000242550.5"; transcript_id "ENST00000238508.7"; gene_type "protein_coding"; gene_status "KNOWN"; gene_name "SERPINB10"; transcript_type "protein_coding"; transcript_status "KNOWN"; transcript_name "SERPINB10-201"; exon_number "4"; exon_id "ENSE00001102654.1"; talon_gene "48997"; talon_transcript "174166"; talon_exon "806561"; ccdsid "CCDS11990.1"; exon_status "KNOWN"; level "3"; protein_id "ENSP00000479385.1"; source "ENSEMBL"; tag "CCDS";
chr18	ENSEMBL	exon	63919788	63919905	.	+	.	gene_id "ENSG00000242550.5"; transcript_id "ENST00000238508.7"; gene_type "protein_coding"; gene_status "KNOWN"; gene_name "SERPINB10"; transcript_type "protein_coding"; transcript_status "KNOWN"; transcript_name "SERPINB10-201"; exon_number "5"; exon_id "ENSE00001102656.1"; talon_gene "48997"; talon_transcript "174166"; talon_exon "806563"; ccdsid "CCDS11990.1"; exon_status "KNOWN"; level "3"; protein_id "ENSP00000479385.1"; source "ENSEMBL"; tag "CCDS";
chr18	ENSEMBL	exon	63930045	63930187	.	+	.	gene_id "ENSG00000242550.5"; transcript_id "ENST00000238508.7"; gene_type "protein_coding"; gene_status "KNOWN"; gene_name "SERPINB10"; transcript_type "protein_coding"; transcript_status "KNOWN"; transcript_name "SERPINB10-201"; exon_number "6"; exon_id "ENSE00001102662.1"; talon_gene "48997"; talon_transcript "174166"; talon_exon "806565"; ccdsid "CCDS11990.1"; exon_status "KNOWN"; level "3"; protein_id "ENSP00000479385.1"; source "ENSEMBL"; tag "CCDS";
chr18	ENSEMBL	exon	63933048	63933203	.	+	.	gene_id "ENSG00000242550.5"; transcript_id "ENST00000238508.7"; gene_type "protein_coding"; gene_status "KNOWN"; gene_name "SERPINB10"; transcript_type "protein_coding"; transcript_status "KNOWN"; transcript_name "SERPINB10-201"; exon_number "7"; exon_id "ENSE00000670280.1"; talon_gene "48997"; talon_transcript "174166"; talon_exon "806567"; ccdsid "CCDS11990.1"; exon_status "KNOWN"; level "3"; protein_id "ENSP00000479385.1"; source "ENSEMBL"; tag "CCDS";
chr18	HAVANA	exon	63934838	63936111	.	+	.	gene_id "ENSG00000242550.5"; transcript_id "ENST00000238508.7"; gene_type "protein_coding"; gene_status "KNOWN"; gene_name "SERPINB10"; transcript_type "protein_coding"; transcript_status "KNOWN"; transcript_name "SERPINB10-201"; exon_number "8"; exon_id "ENSE00000807425.2"; talon_gene "48997"; talon_transcript "174166"; talon_exon "806569"; ccdsid "CCDS11990.1"; exon_status "KNOWN"; level "2"; protein_id "ENSP00000238508.3"; source "HAVANA"; tag "CCDS";
chr18	ENSEMBL	transcript	63915511	63935242	.	+	.	gene_id "ENSG00000242550.5"; transcript_id "ENST00000619595.1"; gene_name "SERPINB10"; gene_status "KNOWN"; gene_type "protein_coding"; transcript_type "protein_coding"; transcript_status "KNOWN"; transcript_name "SERPINB10-204"; talon_gene "48997"; talon_transcript "174167"; ccdsid "CCDS11990.1"; level "3"; protein_id "ENSP00000479385.1"; source "ENSEMBL"; tag "CCDS"; transcript_support_level "1";
chr18	ENSEMBL	exon	63915511	63915678	.	+	.	gene_id "ENSG00000242550.5"; transcript_id "ENST00000619595.1"; gene_type "protein_coding"; gene_status "KNOWN"; gene_name "SERPINB10"; transcript_type "protein_coding"; transcript_status "KNOWN"; transcript_name "SERPINB10-204"; exon_number "1"; exon_id "ENSE00003749665.1"; talon_gene "48997"; talon_transcript "174167"; talon_exon "806570"; ccdsid "CCDS11990.1"; exon_status "KNOWN"; level "3"; protein_id "ENSP00000479385.1"; source "ENSEMBL"; tag "CCDS";
chr18	ENSEMBL	exon	63917456	63917521	.	+	.	gene_id "ENSG00000242550.5"; transcript_id "ENST00000619595.1"; gene_type "protein_coding"; gene_status "KNOWN"; gene_name "SERPINB10"; transcript_type "protein_coding"; transcript_status "KNOWN"; transcript_name "SERPINB10-204"; exon_number "2"; exon_id "ENSE00001102661.1"; talon_gene "48997"; talon_transcript "174167"; talon_exon "806559"; ccdsid "CCDS11990.1"; exon_status "KNOWN"; level "3"; protein_id "ENSP00000479385.1"; source "ENSEMBL"; tag "CCDS";
chr18	ENSEMBL	exon	63917965	63918102	.	+	.	gene_id "ENSG00000242550.5"; transcript_id "ENST00000619595.1"; gene_type "protein_coding"; gene_status "KNOWN"; gene_name "SERPINB10"; transcript_type "protein_coding"; transcript_status "KNOWN"; transcript_name "SERPINB10-204"; exon_number "3"; exon_id "ENSE00001102654.1"; talon_gene "48997"; talon_transcript "174167"; talon_exon "806561"; ccdsid "CCDS11990.1"; exon_status "KNOWN"; level "3"; protein_id "ENSP00000479385.1"; source "ENSEMBL"; tag "CCDS";
chr18	ENSEMBL	exon	63919788	63919905	.	+	.	gene_id "ENSG00000242550.5"; transcript_id "ENST00000619595.1"; gene_type "protein_coding"; gene_status "KNOWN"; gene_name "SERPINB10"; transcript_type "protein_coding"; transcript_status "KNOWN"; transcript_name "SERPINB10-204"; exon_number "4"; exon_id "ENSE00001102656.1"; talon_gene "48997"; talon_transcript "174167"; talon_exon "806563"; ccdsid "CCDS11990.1"; exon_status "KNOWN"; level "3"; protein_id "ENSP00000479385.1"; source "ENSEMBL"; tag "CCDS";
chr18	ENSEMBL	exon	63930045	63930187	.	+	.	gene_id "ENSG00000242550.5"; transcript_id "ENST00000619595.1"; gene_type "protein_coding"; gene_status "KNOWN"; gene_name "SERPINB10"; transcript_type "protein_coding"; transcript_status "KNOWN"; transcript_name "SERPINB10-204"; exon_number "5"; exon_id "ENSE00001102662.1"; talon_gene "48997"; talon_transcript "174167"; talon_exon "806565"; ccdsid "CCDS11990.1"; exon_status "KNOWN"; level "3"; protein_id "ENSP00000479385.1"; source "ENSEMBL"; tag "CCDS";
chr18	ENSEMBL	exon	63933048	63933203	.	+	.	gene_id "ENSG00000242550.5"; transcript_id "ENST00000619595.1"; gene_type "protein_coding"; gene_status "KNOWN"; gene_name "SERPINB10"; transcript_type "protein_coding"; transcript_status "KNOWN"; transcript_name "SERPINB10-204"; exon_number "6"; exon_id "ENSE00000670280.1"; talon_gene "48997"; talon_transcript "174167"; talon_exon "806567"; ccdsid "CCDS11990.1"; exon_status "KNOWN"; level "3"; protein_id "ENSP00000479385.1"; source "ENSEMBL"; tag "CCDS";
chr18	ENSEMBL	exon	63934838	63935242	.	+	.	gene_id "ENSG00000242550.5"; transcript_id "ENST00000619595.1"; gene_type "protein_coding"; gene_status "KNOWN"; gene_name "SERPINB10"; transcript_type "protein_coding"; transcript_status "KNOWN"; transcript_name "SERPINB10-204"; exon_number "7"; exon_id "ENSE00003721500.1"; talon_gene "48997"; talon_transcript "174167"; talon_exon "806571"; ccdsid "CCDS11990.1"; exon_status "KNOWN"; level "3"; protein_id "ENSP00000479385.1"; source "ENSEMBL"; tag "CCDS";
chr18	TALON	transcript	63934838	63936111	.	+	.	gene_id "ENSG00000242550.5"; transcript_id "ENCODEHT000262124"; gene_name "SERPINB10"; gene_status "KNOWN"; gene_type "protein_coding"; transcript_status "NOVEL"; transcript_name "ENCODEHT000262124"; talon_gene "48997"; talon_transcript "262124"; ISM_to_IDs "174166,261987,261997,262017,262085,262087,262093,262094,262098,262103,262108,262114,262120"; ISM_transcript "TRUE";
chr18	HAVANA	exon	63934838	63936111	.	+	.	gene_id "ENSG00000242550.5"; transcript_id "ENCODEHT000262124"; gene_type "protein_coding"; gene_status "KNOWN"; gene_name "SERPINB10"; transcript_status "NOVEL"; transcript_name "ENCODEHT000262124"; exon_number "1"; exon_id "ENSE00000807425.2"; talon_gene "48997"; talon_transcript "262124"; talon_exon "806569"; ccdsid "CCDS11990.1"; exon_status "KNOWN"; level "2"; protein_id "ENSP00000238508.3"; source "HAVANA"; tag "CCDS";
chr18	HAVANA	gene	63949301	63960200	.	+	.	gene_id "ENSG00000221887.5"; gene_name "HMSD"; gene_status "KNOWN"; gene_type "protein_coding"; talon_gene "48998"; havana_gene "OTTHUMG00000060593.7"; level "1"; tag "overlapping_locus";
chr18	HAVANA	transcript	63949301	63961834	.	+	.	gene_id "ENSG00000221887.5"; transcript_id "ENST00000408945.4"; gene_name "HMSD"; gene_status "KNOWN"; gene_type "protein_coding"; transcript_type "protein_coding"; transcript_status "KNOWN"; transcript_name "HMSD-201"; talon_gene "48998"; talon_transcript "174168"; ccdsid "CCDS42441.1"; havana_transcript "OTTHUMT00000134010.3"; level "2"; protein_id "ENSP00000386207.3"; source "HAVANA"; tag "CCDS"; transcript_support_level "3";
chr18	HAVANA	exon	63949301	63949400	.	+	.	gene_id "ENSG00000221887.5"; transcript_id "ENST00000408945.4"; gene_type "protein_coding"; gene_status "KNOWN"; gene_name "HMSD"; transcript_type "protein_coding"; transcript_status "KNOWN"; transcript_name "HMSD-201"; exon_number "1"; exon_id "ENSE00001921900.1"; talon_gene "48998"; talon_transcript "174168"; talon_exon "806572"; ccdsid "CCDS42441.1"; exon_status "KNOWN"; level "2"; protein_id "ENSP00000386207.3"; source "HAVANA"; tag "CCDS";
chr18	HAVANA	exon	63953354	63953527	.	+	.	gene_id "ENSG00000221887.5"; transcript_id "ENST00000408945.4"; gene_type "protein_coding"; gene_status "KNOWN"; gene_name "HMSD"; transcript_type "protein_coding"; transcript_status "KNOWN"; transcript_name "HMSD-201"; exon_number "2"; exon_id "ENSE00001634694.1"; talon_gene "48998"; talon_transcript "174168"; talon_exon "806574"; ccdsid "CCDS42441.1"; exon_status "KNOWN"; level "2"; protein_id "ENSP00000386207.3"; source "HAVANA"; tag "CCDS";
chr18	HAVANA	exon	63954408	63954557	.	+	.	gene_id "ENSG00000221887.5"; transcript_id "ENST00000408945.4"; gene_type "protein_coding"; gene_status "KNOWN"; gene_name "HMSD"; transcript_type "protein_coding"; transcript_status "KNOWN"; transcript_name "HMSD-201"; exon_number "3"; exon_id "ENSE00003665913.1"; talon_gene "48998"; talon_transcript "174168"; talon_exon "806576"; ccdsid "CCDS42441.1"; exon_status "KNOWN"; level "2"; protein_id "ENSP00000386207.3"; source "HAVANA"; tag "CCDS";
chr18	HAVANA	exon	63960158	63961834	.	+	.	gene_id "ENSG00000221887.5"; transcript_id "ENST00000408945.4"; gene_type "protein_coding"; gene_status "KNOWN"; gene_name "HMSD"; transcript_type "protein_coding"; transcript_status "KNOWN"; transcript_name "HMSD-201"; exon_number "4"; exon_id "ENSE00001574244.4"; talon_gene "48998"; talon_transcript "174168"; talon_exon "806578"; ccdsid "CCDS42441.1"; exon_status "KNOWN"; level "2"; protein_id "ENSP00000386207.3"; source "HAVANA"; tag "CCDS";
chr18	TALON	transcript	63949301	63960200	.	+	.	gene_id "ENSG00000221887.5"; transcript_id "ENCODEHT000262182"; gene_name "HMSD"; gene_status "KNOWN"; gene_type "protein_coding"; transcript_status "NOVEL"; transcript_name "ENCODEHT000262182"; talon_gene "48998"; talon_transcript "262182"; ISM-prefix_to_IDs "174169,262174,262179"; ISM-prefix_transcript "TRUE"; ISM_to_IDs "174169,262174,262179"; ISM_transcript "TRUE";
chr18	HAVANA	exon	63949301	63949400	.	+	.	gene_id "ENSG00000221887.5"; transcript_id "ENCODEHT000262182"; gene_type "protein_coding"; gene_status "KNOWN"; gene_name "HMSD"; transcript_status "NOVEL"; transcript_name "ENCODEHT000262182"; exon_number "1"; exon_id "ENSE00001921900.1"; talon_gene "48998"; talon_transcript "262182"; talon_exon "806572"; ccdsid "CCDS42441.1"; exon_status "KNOWN"; level "2"; protein_id "ENSP00000386207.3"; source "HAVANA"; tag "CCDS";
chr18	HAVANA	exon	63954408	63954557	.	+	.	gene_id "ENSG00000221887.5"; transcript_id "ENCODEHT000262182"; gene_type "protein_coding"; gene_status "KNOWN"; gene_name "HMSD"; transcript_status "NOVEL"; transcript_name "ENCODEHT000262182"; exon_number "2"; exon_id "ENSE00003665913.1"; talon_gene "48998"; talon_transcript "262182"; talon_exon "806576"; ccdsid "CCDS42441.1"; exon_status "KNOWN"; level "2"; protein_id "ENSP00000386207.3"; source "HAVANA"; tag "CCDS";
chr18	HAVANA	exon	63960158	63960200	.	+	.	gene_id "ENSG00000221887.5"; transcript_id "ENCODEHT000262182"; gene_type "protein_coding"; gene_status "KNOWN"; gene_name "HMSD"; transcript_status "NOVEL"; transcript_name "ENCODEHT000262182"; exon_number "3"; exon_id "ENSE00002151655.1"; talon_gene "48998"; talon_transcript "262182"; talon_exon "806589"; exon_status "KNOWN"; level "2"; protein_id "ENSP00000431632.1"; source "HAVANA"; tag "basic";
chr18	HAVANA	transcript	63949357	63981774	.	+	.	gene_id "ENSG00000221887.5"; transcript_id "ENST00000481726.1"; gene_name "HMSD"; gene_status "KNOWN"; gene_type "protein_coding"; transcript_type "processed_transcript"; transcript_status "KNOWN"; transcript_name "HMSD-202"; talon_gene "48998"; talon_transcript "174169"; havana_transcript "OTTHUMT00000134011.2"; level "2"; source "HAVANA"; transcript_support_level "5";
chr18	HAVANA	exon	63949357	63949400	.	+	.	gene_id "ENSG00000221887.5"; transcript_id "ENST00000481726.1"; gene_type "protein_coding"; gene_status "KNOWN"; gene_name "HMSD"; transcript_type "processed_transcript"; transcript_status "KNOWN"; transcript_name "HMSD-202"; exon_number "1"; exon_id "ENSE00001757752.2"; talon_gene "48998"; talon_transcript "174169"; talon_exon "806579"; exon_status "KNOWN"; level "2"; source "HAVANA";
chr18	HAVANA	exon	63954408	63954557	.	+	.	gene_id "ENSG00000221887.5"; transcript_id "ENST00000481726.1"; gene_type "protein_coding"; gene_status "KNOWN"; gene_name "HMSD"; transcript_type "processed_transcript"; transcript_status "KNOWN"; transcript_name "HMSD-202"; exon_number "2"; exon_id "ENSE00003665913.1"; talon_gene "48998"; talon_transcript "174169"; talon_exon "806576"; ccdsid "CCDS42441.1"; exon_status "KNOWN"; level "2"; protein_id "ENSP00000386207.3"; source "HAVANA"; tag "CCDS";
chr18	HAVANA	exon	63960158	63960275	.	+	.	gene_id "ENSG00000221887.5"; transcript_id "ENST00000481726.1"; gene_type "protein_coding"; gene_status "KNOWN"; gene_name "HMSD"; transcript_type "processed_transcript"; transcript_status "KNOWN"; transcript_name "HMSD-202"; exon_number "3"; exon_id "ENSE00001816079.1"; talon_gene "48998"; talon_transcript "174169"; talon_exon "806581"; exon_status "KNOWN"; level "2"; source "HAVANA";
chr18	ENSEMBL	exon	63978299	63978476	.	+	.	gene_id "ENSG00000221887.5"; transcript_id "ENST00000481726.1"; gene_type "protein_coding"; gene_status "KNOWN"; gene_name "HMSD"; transcript_type "processed_transcript"; transcript_status "KNOWN"; transcript_name "HMSD-202"; exon_number "4"; exon_id "ENSE00003546250.1"; talon_gene "48998"; talon_transcript "174169"; talon_exon "806583"; ccdsid "CCDS11991.1"; exon_status "KNOWN"; level "3"; protein_id "ENSP00000331368.3"; source "ENSEMBL"; tag "CCDS";
chr18	ENSEMBL	exon	63979801	63979938	.	+	.	gene_id "ENSG00000221887.5"; transcript_id "ENST00000481726.1"; gene_type "protein_coding"; gene_status "KNOWN"; gene_name "HMSD"; transcript_type "processed_transcript"; transcript_status "KNOWN"; transcript_name "HMSD-202"; exon_number "5"; exon_id "ENSE00003573671.1"; talon_gene "48998"; talon_transcript "174169"; talon_exon "806585"; ccdsid "CCDS11991.1"; exon_status "KNOWN"; level "3"; protein_id "ENSP00000331368.3"; source "ENSEMBL"; tag "CCDS";
chr18	HAVANA	exon	63981721	63981774	.	+	.	gene_id "ENSG00000221887.5"; transcript_id "ENST00000481726.1"; gene_type "protein_coding"; gene_status "KNOWN"; gene_name "HMSD"; transcript_type "processed_transcript"; transcript_status "KNOWN"; transcript_name "HMSD-202"; exon_number "6"; exon_id "ENSE00001837236.1"; talon_gene "48998"; talon_transcript "174169"; talon_exon "806587"; exon_status "KNOWN"; level "2"; source "HAVANA";
chr18	HAVANA	transcript	63954439	63960200	.	+	.	gene_id "ENSG00000221887.5"; transcript_id "ENST00000526932.1"; gene_name "HMSD"; gene_status "KNOWN"; gene_type "protein_coding"; transcript_type "protein_coding"; transcript_status "KNOWN"; transcript_name "HMSD-204"; talon_gene "48998"; talon_transcript "174170"; havana_transcript "OTTHUMT00000392252.2"; level "2"; protein_id "ENSP00000431632.1"; source "HAVANA"; tag "basic"; transcript_support_level "3";
chr18	HAVANA	exon	63954439	63954557	.	+	.	gene_id "ENSG00000221887.5"; transcript_id "ENST00000526932.1"; gene_type "protein_coding"; gene_status "KNOWN"; gene_name "HMSD"; transcript_type "protein_coding"; transcript_status "KNOWN"; transcript_name "HMSD-204"; exon_number "1"; exon_id "ENSE00002148588.1"; talon_gene "48998"; talon_transcript "174170"; talon_exon "806588"; exon_status "KNOWN"; level "2"; protein_id "ENSP00000431632.1"; source "HAVANA"; tag "basic";
chr18	HAVANA	exon	63960158	63960200	.	+	.	gene_id "ENSG00000221887.5"; transcript_id "ENST00000526932.1"; gene_type "protein_coding"; gene_status "KNOWN"; gene_name "HMSD"; transcript_type "protein_coding"; transcript_status "KNOWN"; transcript_name "HMSD-204"; exon_number "2"; exon_id "ENSE00002151655.1"; talon_gene "48998"; talon_transcript "174170"; talon_exon "806589"; exon_status "KNOWN"; level "2"; protein_id "ENSP00000431632.1"; source "HAVANA"; tag "basic";
chr18	HAVANA	gene	63949301	63987396	.	+	.	gene_id "ENSG00000166401.14"; gene_name "SERPINB8"; gene_status "KNOWN"; gene_type "protein_coding"; talon_gene "49000"; havana_gene "OTTHUMG00000060596.8"; level "1"; tag "overlapping_locus";
chr18	TALON	transcript	63949301	63987396	.	+	.	gene_id "ENSG00000166401.14"; transcript_id "ENCODEHT000262174"; gene_name "SERPINB8"; gene_status "KNOWN"; gene_type "protein_coding"; transcript_status "NOVEL"; transcript_name "ENCODEHT000262174"; talon_gene "49000"; talon_transcript "262174"; NIC_transcript "TRUE";
chr18	HAVANA	exon	63949301	63949400	.	+	.	gene_id "ENSG00000166401.14"; transcript_id "ENCODEHT000262174"; gene_type "protein_coding"; gene_status "KNOWN"; gene_name "SERPINB8"; transcript_status "NOVEL"; transcript_name "ENCODEHT000262174"; exon_number "1"; exon_id "ENSE00001921900.1"; talon_gene "49000"; talon_transcript "262174"; talon_exon "806572"; ccdsid "CCDS42441.1"; exon_status "KNOWN"; level "2"; protein_id "ENSP00000386207.3"; source "HAVANA"; tag "CCDS";
chr18	HAVANA	exon	63954408	63954557	.	+	.	gene_id "ENSG00000166401.14"; transcript_id "ENCODEHT000262174"; gene_type "protein_coding"; gene_status "KNOWN"; gene_name "SERPINB8"; transcript_status "NOVEL"; transcript_name "ENCODEHT000262174"; exon_number "2"; exon_id "ENSE00003665913.1"; talon_gene "49000"; talon_transcript "262174"; talon_exon "806576"; ccdsid "CCDS42441.1"; exon_status "KNOWN"; level "2"; protein_id "ENSP00000386207.3"; source "HAVANA"; tag "CCDS";
chr18	HAVANA	exon	63960158	63960275	.	+	.	gene_id "ENSG00000166401.14"; transcript_id "ENCODEHT000262174"; gene_type "protein_coding"; gene_status "KNOWN"; gene_name "SERPINB8"; transcript_status "NOVEL"; transcript_name "ENCODEHT000262174"; exon_number "3"; exon_id "ENSE00001816079.1"; talon_gene "49000"; talon_transcript "262174"; talon_exon "806581"; exon_status "KNOWN"; level "2"; source "HAVANA";
chr18	ENSEMBL	exon	63978299	63978476	.	+	.	gene_id "ENSG00000166401.14"; transcript_id "ENCODEHT000262174"; gene_type "protein_coding"; gene_status "KNOWN"; gene_name "SERPINB8"; transcript_status "NOVEL"; transcript_name "ENCODEHT000262174"; exon_number "4"; exon_id "ENSE00003546250.1"; talon_gene "49000"; talon_transcript "262174"; talon_exon "806583"; ccdsid "CCDS11991.1"; exon_status "KNOWN"; level "3"; protein_id "ENSP00000331368.3"; source "ENSEMBL"; tag "CCDS";
chr18	ENSEMBL	exon	63979801	63979938	.	+	.	gene_id "ENSG00000166401.14"; transcript_id "ENCODEHT000262174"; gene_type "protein_coding"; gene_status "KNOWN"; gene_name "SERPINB8"; transcript_status "NOVEL"; transcript_name "ENCODEHT000262174"; exon_number "5"; exon_id "ENSE00003573671.1"; talon_gene "49000"; talon_transcript "262174"; talon_exon "806585"; ccdsid "CCDS11991.1"; exon_status "KNOWN"; level "3"; protein_id "ENSP00000331368.3"; source "ENSEMBL"; tag "CCDS";
chr18	ENSEMBL	exon	63981721	63981838	.	+	.	gene_id "ENSG00000166401.14"; transcript_id "ENCODEHT000262174"; gene_type "protein_coding"; gene_status "KNOWN"; gene_name "SERPINB8"; transcript_status "NOVEL"; transcript_name "ENCODEHT000262174"; exon_number "6"; exon_id "ENSE00003576294.1"; talon_gene "49000"; talon_transcript "262174"; talon_exon "806600"; ccdsid "CCDS11991.1"; exon_status "KNOWN"; level "3"; protein_id "ENSP00000331368.3"; source "ENSEMBL"; tag "CCDS";
chr18	ENSEMBL	exon	63983579	63983721	.	+	.	gene_id "ENSG00000166401.14"; transcript_id "ENCODEHT000262174"; gene_type "protein_coding"; gene_status "KNOWN"; gene_name "SERPINB8"; transcript_status "NOVEL"; transcript_name "ENCODEHT000262174"; exon_number "7"; exon_id "ENSE00003663827.1"; talon_gene "49000"; talon_transcript "262174"; talon_exon "806602"; ccdsid "CCDS11991.1"; exon_status "KNOWN"; level "3"; protein_id "ENSP00000331368.3"; source "ENSEMBL"; tag "CCDS";
chr18	ENSEMBL	exon	63985093	63985245	.	+	.	gene_id "ENSG00000166401.14"; transcript_id "ENCODEHT000262174"; gene_type "protein_coding"; gene_status "KNOWN"; gene_name "SERPINB8"; transcript_status "NOVEL"; transcript_name "ENCODEHT000262174"; exon_number "8"; exon_id "ENSE00000670292.1"; talon_gene "49000"; talon_transcript "262174"; talon_exon "806604"; ccdsid "CCDS11991.1"; exon_status "KNOWN"; level "3"; protein_id "ENSP00000331368.3"; source "ENSEMBL"; tag "CCDS";
chr18	TALON	exon	63986874	63987396	.	+	.	gene_id "ENSG00000166401.14"; transcript_id "ENCODEHT000262174"; gene_type "protein_coding"; gene_status "KNOWN"; gene_name "SERPINB8"; transcript_status "NOVEL"; transcript_name "ENCODEHT000262174"; exon_number "9"; exon_id "1015232"; talon_gene "49000"; talon_transcript "262174"; talon_exon "1015232"; exon_status "NOVEL";
chr18	HAVANA	transcript	63969925	63989374	.	+	.	gene_id "ENSG00000166401.14"; transcript_id "ENST00000397985.6"; gene_name "SERPINB8"; gene_status "KNOWN"; gene_type "protein_coding"; transcript_type "protein_coding"; transcript_status "KNOWN"; transcript_name "SERPINB8-203"; talon_gene "49000"; talon_transcript "174173"; ccdsid "CCDS11991.1"; havana_transcript "OTTHUMT00000134014.1"; level "2"; protein_id "ENSP00000381072.2"; source "HAVANA"; tag "CCDS"; transcript_support_level "1";
chr18	HAVANA	exon	63969925	63970170	.	+	.	gene_id "ENSG00000166401.14"; transcript_id "ENST00000397985.6"; gene_type "protein_coding"; gene_status "KNOWN"; gene_name "SERPINB8"; transcript_type "protein_coding"; transcript_status "KNOWN"; transcript_name "SERPINB8-203"; exon_number "1"; exon_id "ENSE00001531067.2"; talon_gene "49000"; talon_transcript "174173"; talon_exon "806598"; ccdsid "CCDS11991.1"; exon_status "KNOWN"; level "2"; protein_id "ENSP00000381072.2"; source "HAVANA"; tag "CCDS";
chr18	ENSEMBL	exon	63978299	63978476	.	+	.	gene_id "ENSG00000166401.14"; transcript_id "ENST00000397985.6"; gene_type "protein_coding"; gene_status "KNOWN"; gene_name "SERPINB8"; transcript_type "protein_coding"; transcript_status "KNOWN"; transcript_name "SERPINB8-203"; exon_number "2"; exon_id "ENSE00003546250.1"; talon_gene "49000"; talon_transcript "174173"; talon_exon "806583"; ccdsid "CCDS11991.1"; exon_status "KNOWN"; level "3"; protein_id "ENSP00000331368.3"; source "ENSEMBL"; tag "CCDS";
chr18	ENSEMBL	exon	63979801	63979938	.	+	.	gene_id "ENSG00000166401.14"; transcript_id "ENST00000397985.6"; gene_type "protein_coding"; gene_status "KNOWN"; gene_name "SERPINB8"; transcript_type "protein_coding"; transcript_status "KNOWN"; transcript_name "SERPINB8-203"; exon_number "3"; exon_id "ENSE00003573671.1"; talon_gene "49000"; talon_transcript "174173"; talon_exon "806585"; ccdsid "CCDS11991.1"; exon_status "KNOWN"; level "3"; protein_id "ENSP00000331368.3"; source "ENSEMBL"; tag "CCDS";
chr18	ENSEMBL	exon	63981721	63981838	.	+	.	gene_id "ENSG00000166401.14"; transcript_id "ENST00000397985.6"; gene_type "protein_coding"; gene_status "KNOWN"; gene_name "SERPINB8"; transcript_type "protein_coding"; transcript_status "KNOWN"; transcript_name "SERPINB8-203"; exon_number "4"; exon_id "ENSE00003576294.1"; talon_gene "49000"; talon_transcript "174173"; talon_exon "806600"; ccdsid "CCDS11991.1"; exon_status "KNOWN"; level "3"; protein_id "ENSP00000331368.3"; source "ENSEMBL"; tag "CCDS";
chr18	ENSEMBL	exon	63983579	63983721	.	+	.	gene_id "ENSG00000166401.14"; transcript_id "ENST00000397985.6"; gene_type "protein_coding"; gene_status "KNOWN"; gene_name "SERPINB8"; transcript_type "protein_coding"; transcript_status "KNOWN"; transcript_name "SERPINB8-203"; exon_number "5"; exon_id "ENSE00003663827.1"; talon_gene "49000"; talon_transcript "174173"; talon_exon "806602"; ccdsid "CCDS11991.1"; exon_status "KNOWN"; level "3"; protein_id "ENSP00000331368.3"; source "ENSEMBL"; tag "CCDS";
chr18	ENSEMBL	exon	63985093	63985245	.	+	.	gene_id "ENSG00000166401.14"; transcript_id "ENST00000397985.6"; gene_type "protein_coding"; gene_status "KNOWN"; gene_name "SERPINB8"; transcript_type "protein_coding"; transcript_status "KNOWN"; transcript_name "SERPINB8-203"; exon_number "6"; exon_id "ENSE00000670292.1"; talon_gene "49000"; talon_transcript "174173"; talon_exon "806604"; ccdsid "CCDS11991.1"; exon_status "KNOWN"; level "3"; protein_id "ENSP00000331368.3"; source "ENSEMBL"; tag "CCDS";
chr18	HAVANA	exon	63986874	63989374	.	+	.	gene_id "ENSG00000166401.14"; transcript_id "ENST00000397985.6"; gene_type "protein_coding"; gene_status "KNOWN"; gene_name "SERPINB8"; transcript_type "protein_coding"; transcript_status "KNOWN"; transcript_name "SERPINB8-203"; exon_number "7"; exon_id "ENSE00001896189.1"; talon_gene "49000"; talon_transcript "174173"; talon_exon "806606"; ccdsid "CCDS11991.1"; exon_status "KNOWN"; level "2"; protein_id "ENSP00000381072.2"; source "HAVANA"; tag "CCDS";
chr18	ENSEMBL	transcript	63970029	63989371	.	+	.	gene_id "ENSG00000166401.14"; transcript_id "ENST00000353706.6"; gene_name "SERPINB8"; gene_status "KNOWN"; gene_type "protein_coding"; transcript_type "protein_coding"; transcript_status "KNOWN"; transcript_name "SERPINB8-202"; talon_gene "49000"; talon_transcript "174174"; ccdsid "CCDS11991.1"; level "3"; protein_id "ENSP00000331368.3"; source "ENSEMBL"; tag "CCDS"; transcript_support_level "5";
chr18	ENSEMBL	exon	63970029	63970187	.	+	.	gene_id "ENSG00000166401.14"; transcript_id "ENST00000353706.6"; gene_type "protein_coding"; gene_status "KNOWN"; gene_name "SERPINB8"; transcript_type "protein_coding"; transcript_status "KNOWN"; transcript_name "SERPINB8-202"; exon_number "1"; exon_id "ENSE00001366366.1"; talon_gene "49000"; talon_transcript "174174"; talon_exon "806607"; ccdsid "CCDS11991.1"; exon_status "KNOWN"; level "3"; protein_id "ENSP00000331368.3"; source "ENSEMBL"; tag "CCDS";
chr18	ENSEMBL	exon	63978299	63978476	.	+	.	gene_id "ENSG00000166401.14"; transcript_id "ENST00000353706.6"; gene_type "protein_coding"; gene_status "KNOWN"; gene_name "SERPINB8"; transcript_type "protein_coding"; transcript_status "KNOWN"; transcript_name "SERPINB8-202"; exon_number "2"; exon_id "ENSE00003546250.1"; talon_gene "49000"; talon_transcript "174174"; talon_exon "806583"; ccdsid "CCDS11991.1"; exon_status "KNOWN"; level "3"; protein_id "ENSP00000331368.3"; source "ENSEMBL"; tag "CCDS";
chr18	ENSEMBL	exon	63979801	63979938	.	+	.	gene_id "ENSG00000166401.14"; transcript_id "ENST00000353706.6"; gene_type "protein_coding"; gene_status "KNOWN"; gene_name "SERPINB8"; transcript_type "protein_coding"; transcript_status "KNOWN"; transcript_name "SERPINB8-202"; exon_number "3"; exon_id "ENSE00003573671.1"; talon_gene "49000"; talon_transcript "174174"; talon_exon "806585"; ccdsid "CCDS11991.1"; exon_status "KNOWN"; level "3"; protein_id "ENSP00000331368.3"; source "ENSEMBL"; tag "CCDS";
chr18	ENSEMBL	exon	63981721	63981838	.	+	.	gene_id "ENSG00000166401.14"; transcript_id "ENST00000353706.6"; gene_type "protein_coding"; gene_status "KNOWN"; gene_name "SERPINB8"; transcript_type "protein_coding"; transcript_status "KNOWN"; transcript_name "SERPINB8-202"; exon_number "4"; exon_id "ENSE00003576294.1"; talon_gene "49000"; talon_transcript "174174"; talon_exon "806600"; ccdsid "CCDS11991.1"; exon_status "KNOWN"; level "3"; protein_id "ENSP00000331368.3"; source "ENSEMBL"; tag "CCDS";
chr18	ENSEMBL	exon	63983579	63983721	.	+	.	gene_id "ENSG00000166401.14"; transcript_id "ENST00000353706.6"; gene_type "protein_coding"; gene_status "KNOWN"; gene_name "SERPINB8"; transcript_type "protein_coding"; transcript_status "KNOWN"; transcript_name "SERPINB8-202"; exon_number "5"; exon_id "ENSE00003663827.1"; talon_gene "49000"; talon_transcript "174174"; talon_exon "806602"; ccdsid "CCDS11991.1"; exon_status "KNOWN"; level "3"; protein_id "ENSP00000331368.3"; source "ENSEMBL"; tag "CCDS";
chr18	ENSEMBL	exon	63985093	63985245	.	+	.	gene_id "ENSG00000166401.14"; transcript_id "ENST00000353706.6"; gene_type "protein_coding"; gene_status "KNOWN"; gene_name "SERPINB8"; transcript_type "protein_coding"; transcript_status "KNOWN"; transcript_name "SERPINB8-202"; exon_number "6"; exon_id "ENSE00000670292.1"; talon_gene "49000"; talon_transcript "174174"; talon_exon "806604"; ccdsid "CCDS11991.1"; exon_status "KNOWN"; level "3"; protein_id "ENSP00000331368.3"; source "ENSEMBL"; tag "CCDS";
chr18	ENSEMBL	exon	63986874	63989371	.	+	.	gene_id "ENSG00000166401.14"; transcript_id "ENST00000353706.6"; gene_type "protein_coding"; gene_status "KNOWN"; gene_name "SERPINB8"; transcript_type "protein_coding"; transcript_status "KNOWN"; transcript_name "SERPINB8-202"; exon_number "7"; exon_id "ENSE00001379276.2"; talon_gene "49000"; talon_transcript "174174"; talon_exon "806609"; ccdsid "CCDS11991.1"; exon_status "KNOWN"; level "3"; protein_id "ENSP00000331368.3"; source "ENSEMBL"; tag "CCDS";
chr18	HAVANA	transcript	63979808	63987396	.	+	.	gene_id "ENSG00000166401.14"; transcript_id "ENST00000295211.5"; gene_name "SERPINB8"; gene_status "KNOWN"; gene_type "protein_coding"; transcript_type "protein_coding"; transcript_status "KNOWN"; transcript_name "SERPINB8-201"; talon_gene "49000"; talon_transcript "174180"; havana_transcript "OTTHUMT00000134016.2"; level "1"; protein_id "ENSP00000295211.5"; source "HAVANA"; tag "exp_conf"; transcript_support_level "3";
chr18	HAVANA	exon	63979808	63979938	.	+	.	gene_id "ENSG00000166401.14"; transcript_id "ENST00000295211.5"; gene_type "protein_coding"; gene_status "KNOWN"; gene_name "SERPINB8"; transcript_type "protein_coding"; transcript_status "KNOWN"; transcript_name "SERPINB8-201"; exon_number "1"; exon_id "ENSE00001771738.1"; talon_gene "49000"; talon_transcript "174180"; talon_exon "806626"; exon_status "KNOWN"; level "1"; protein_id "ENSP00000295211.5"; source "HAVANA"; tag "exp_conf";
chr18	ENSEMBL	exon	63981721	63981838	.	+	.	gene_id "ENSG00000166401.14"; transcript_id "ENST00000295211.5"; gene_type "protein_coding"; gene_status "KNOWN"; gene_name "SERPINB8"; transcript_type "protein_coding"; transcript_status "KNOWN"; transcript_name "SERPINB8-201"; exon_number "2"; exon_id "ENSE00003576294.1"; talon_gene "49000"; talon_transcript "174180"; talon_exon "806600"; ccdsid "CCDS11991.1"; exon_status "KNOWN"; level "3"; protein_id "ENSP00000331368.3"; source "ENSEMBL"; tag "CCDS";
chr18	ENSEMBL	exon	63983579	63983721	.	+	.	gene_id "ENSG00000166401.14"; transcript_id "ENST00000295211.5"; gene_type "protein_coding"; gene_status "KNOWN"; gene_name "SERPINB8"; transcript_type "protein_coding"; transcript_status "KNOWN"; transcript_name "SERPINB8-201"; exon_number "3"; exon_id "ENSE00003663827.1"; talon_gene "49000"; talon_transcript "174180"; talon_exon "806602"; ccdsid "CCDS11991.1"; exon_status "KNOWN"; level "3"; protein_id "ENSP00000331368.3"; source "ENSEMBL"; tag "CCDS";
chr18	ENSEMBL	exon	63985093	63985245	.	+	.	gene_id "ENSG00000166401.14"; transcript_id "ENST00000295211.5"; gene_type "protein_coding"; gene_status "KNOWN"; gene_name "SERPINB8"; transcript_type "protein_coding"; transcript_status "KNOWN"; transcript_name "SERPINB8-201"; exon_number "4"; exon_id "ENSE00000670292.1"; talon_gene "49000"; talon_transcript "174180"; talon_exon "806604"; ccdsid "CCDS11991.1"; exon_status "KNOWN"; level "3"; protein_id "ENSP00000331368.3"; source "ENSEMBL"; tag "CCDS";
chr18	HAVANA	exon	63986963	63987396	.	+	.	gene_id "ENSG00000166401.14"; transcript_id "ENST00000295211.5"; gene_type "protein_coding"; gene_status "KNOWN"; gene_name "SERPINB8"; transcript_type "protein_coding"; transcript_status "KNOWN"; transcript_name "SERPINB8-201"; exon_number "5"; exon_id "ENSE00001642933.1"; talon_gene "49000"; talon_transcript "174180"; talon_exon "806628"; exon_status "KNOWN"; level "1"; protein_id "ENSP00000295211.5"; source "HAVANA"; tag "exp_conf";
chr18	ENSEMBL	gene	67081584	67081686	.	+	.	gene_id "ENSG00000263354.1"; gene_name "MIR5011"; gene_status "KNOWN"; gene_type "miRNA"; talon_gene "49016"; level "3";
chr18	ENSEMBL	transcript	67081584	67081686	.	+	.	gene_id "ENSG00000263354.1"; transcript_id "ENST00000578054.1"; gene_name "MIR5011"; gene_status "KNOWN"; gene_type "miRNA"; transcript_type "miRNA"; transcript_status "KNOWN"; transcript_name "MIR5011-201"; talon_gene "49016"; talon_transcript "174210"; level "3"; source "ENSEMBL"; tag "basic"; transcript_support_level "NA";
chr18	ENSEMBL	exon	67081584	67081686	.	+	.	gene_id "ENSG00000263354.1"; transcript_id "ENST00000578054.1"; gene_type "miRNA"; gene_status "KNOWN"; gene_name "MIR5011"; transcript_type "miRNA"; transcript_status "KNOWN"; transcript_name "MIR5011-201"; exon_number "1"; exon_id "ENSE00002692991.1"; talon_gene "49016"; talon_transcript "174210"; talon_exon "806786"; exon_status "KNOWN"; level "3"; source "ENSEMBL"; tag "basic";
chr18	HAVANA	gene	68673688	68715058	.	-	.	gene_id "ENSG00000166479.9"; gene_name "TMX3"; gene_status "KNOWN"; gene_type "protein_coding"; talon_gene "49036"; havana_gene "OTTHUMG00000172713.3"; level "2";
chr18	HAVANA	transcript	68673688	68715298	.	-	.	gene_id "ENSG00000166479.9"; transcript_id "ENST00000299608.6"; gene_name "TMX3"; gene_status "KNOWN"; gene_type "protein_coding"; transcript_type "protein_coding"; transcript_status "KNOWN"; transcript_name "TMX3-201"; talon_gene "49036"; talon_transcript "174231"; ccdsid "CCDS32840.1"; havana_transcript "OTTHUMT00000420155.1"; level "2"; protein_id "ENSP00000299608.2"; source "HAVANA"; tag "CCDS"; transcript_support_level "1";
chr18	HAVANA	exon	68714936	68715298	.	-	.	gene_id "ENSG00000166479.9"; transcript_id "ENST00000299608.6"; gene_type "protein_coding"; gene_status "KNOWN"; gene_name "TMX3"; transcript_type "protein_coding"; transcript_status "KNOWN"; transcript_name "TMX3-201"; exon_number "1"; exon_id "ENSE00002613683.1"; talon_gene "49036"; talon_transcript "174231"; talon_exon "806853"; ccdsid "CCDS32840.1"; exon_status "KNOWN"; level "2"; protein_id "ENSP00000299608.2"; source "HAVANA"; tag "CCDS";
chr18	HAVANA	exon	68713846	68713900	.	-	.	gene_id "ENSG00000166479.9"; transcript_id "ENST00000299608.6"; gene_type "protein_coding"; gene_status "KNOWN"; gene_name "TMX3"; transcript_type "protein_coding"; transcript_status "KNOWN"; transcript_name "TMX3-201"; exon_number "2"; exon_id "ENSE00003595378.1"; talon_gene "49036"; talon_transcript "174231"; talon_exon "806855"; ccdsid "CCDS32840.1"; exon_status "KNOWN"; level "2"; protein_id "ENSP00000299608.2"; source "HAVANA"; tag "CCDS";
chr18	HAVANA	exon	68711364	68711403	.	-	.	gene_id "ENSG00000166479.9"; transcript_id "ENST00000299608.6"; gene_type "protein_coding"; gene_status "KNOWN"; gene_name "TMX3"; transcript_type "protein_coding"; transcript_status "KNOWN"; transcript_name "TMX3-201"; exon_number "3"; exon_id "ENSE00001103356.1"; talon_gene "49036"; talon_transcript "174231"; talon_exon "806857"; ccdsid "CCDS32840.1"; exon_status "KNOWN"; level "2"; protein_id "ENSP00000299608.2"; source "HAVANA"; tag "CCDS";
chr18	HAVANA	exon	68710021	68710144	.	-	.	gene_id "ENSG00000166479.9"; transcript_id "ENST00000299608.6"; gene_type "protein_coding"; gene_status "KNOWN"; gene_name "TMX3"; transcript_type "protein_coding"; transcript_status "KNOWN"; transcript_name "TMX3-201"; exon_number "4"; exon_id "ENSE00001103392.1"; talon_gene "49036"; talon_transcript "174231"; talon_exon "806859"; ccdsid "CCDS32840.1"; exon_status "KNOWN"; level "2"; protein_id "ENSP00000299608.2"; source "HAVANA"; tag "CCDS";
chr18	HAVANA	exon	68701745	68701790	.	-	.	gene_id "ENSG00000166479.9"; transcript_id "ENST00000299608.6"; gene_type "protein_coding"; gene_status "KNOWN"; gene_name "TMX3"; transcript_type "protein_coding"; transcript_status "KNOWN"; transcript_name "TMX3-201"; exon_number "5"; exon_id "ENSE00003550256.1"; talon_gene "49036"; talon_transcript "174231"; talon_exon "806861"; ccdsid "CCDS32840.1"; exon_status "KNOWN"; level "2"; protein_id "ENSP00000299608.2"; source "HAVANA"; tag "CCDS";
chr18	HAVANA	exon	68700405	68700485	.	-	.	gene_id "ENSG00000166479.9"; transcript_id "ENST00000299608.6"; gene_type "protein_coding"; gene_status "KNOWN"; gene_name "TMX3"; transcript_type "protein_coding"; transcript_status "KNOWN"; transcript_name "TMX3-201"; exon_number "6"; exon_id "ENSE00003577117.1"; talon_gene "49036"; talon_transcript "174231"; talon_exon "806863"; ccdsid "CCDS32840.1"; exon_status "KNOWN"; level "2"; protein_id "ENSP00000299608.2"; source "HAVANA"; tag "CCDS";
chr18	HAVANA	exon	68697932	68698031	.	-	.	gene_id "ENSG00000166479.9"; transcript_id "ENST00000299608.6"; gene_type "protein_coding"; gene_status "KNOWN"; gene_name "TMX3"; transcript_type "protein_coding"; transcript_status "KNOWN"; transcript_name "TMX3-201"; exon_number "7"; exon_id "ENSE00003667897.1"; talon_gene "49036"; talon_transcript "174231"; talon_exon "806865"; ccdsid "CCDS32840.1"; exon_status "KNOWN"; level "2"; protein_id "ENSP00000299608.2"; source "HAVANA"; tag "CCDS";
chr18	HAVANA	exon	68697226	68697303	.	-	.	gene_id "ENSG00000166479.9"; transcript_id "ENST00000299608.6"; gene_type "protein_coding"; gene_status "KNOWN"; gene_name "TMX3"; transcript_type "protein_coding"; transcript_status "KNOWN"; transcript_name "TMX3-201"; exon_number "8"; exon_id "ENSE00003607676.1"; talon_gene "49036"; talon_transcript "174231"; talon_exon "806867"; ccdsid "CCDS32840.1"; exon_status "KNOWN"; level "2"; protein_id "ENSP00000299608.2"; source "HAVANA"; tag "CCDS";
chr18	HAVANA	exon	68691295	68691361	.	-	.	gene_id "ENSG00000166479.9"; transcript_id "ENST00000299608.6"; gene_type "protein_coding"; gene_status "KNOWN"; gene_name "TMX3"; transcript_type "protein_coding"; transcript_status "KNOWN"; transcript_name "TMX3-201"; exon_number "9"; exon_id "ENSE00003686628.1"; talon_gene "49036"; talon_transcript "174231"; talon_exon "806869"; ccdsid "CCDS32840.1"; exon_status "KNOWN"; level "2"; protein_id "ENSP00000299608.2"; source "HAVANA"; tag "CCDS";
chr18	HAVANA	exon	68687667	68687765	.	-	.	gene_id "ENSG00000166479.9"; transcript_id "ENST00000299608.6"; gene_type "protein_coding"; gene_status "KNOWN"; gene_name "TMX3"; transcript_type "protein_coding"; transcript_status "KNOWN"; transcript_name "TMX3-201"; exon_number "10"; exon_id "ENSE00003537138.1"; talon_gene "49036"; talon_transcript "174231"; talon_exon "806871"; ccdsid "CCDS32840.1"; exon_status "KNOWN"; level "2"; protein_id "ENSP00000299608.2"; source "HAVANA"; tag "CCDS";
chr18	HAVANA	exon	68684428	68684485	.	-	.	gene_id "ENSG00000166479.9"; transcript_id "ENST00000299608.6"; gene_type "protein_coding"; gene_status "KNOWN"; gene_name "TMX3"; transcript_type "protein_coding"; transcript_status "KNOWN"; transcript_name "TMX3-201"; exon_number "11"; exon_id "ENSE00003603731.1"; talon_gene "49036"; talon_transcript "174231"; talon_exon "806873"; ccdsid "CCDS32840.1"; exon_status "KNOWN"; level "2"; protein_id "ENSP00000299608.2"; source "HAVANA"; tag "CCDS";
chr18	HAVANA	exon	68684190	68684243	.	-	.	gene_id "ENSG00000166479.9"; transcript_id "ENST00000299608.6"; gene_type "protein_coding"; gene_status "KNOWN"; gene_name "TMX3"; transcript_type "protein_coding"; transcript_status "KNOWN"; transcript_name "TMX3-201"; exon_number "12"; exon_id "ENSE00003620717.1"; talon_gene "49036"; talon_transcript "174231"; talon_exon "806875"; ccdsid "CCDS32840.1"; exon_status "KNOWN"; level "2"; protein_id "ENSP00000299608.2"; source "HAVANA"; tag "CCDS";
chr18	HAVANA	exon	68682925	68682981	.	-	.	gene_id "ENSG00000166479.9"; transcript_id "ENST00000299608.6"; gene_type "protein_coding"; gene_status "KNOWN"; gene_name "TMX3"; transcript_type "protein_coding"; transcript_status "KNOWN"; transcript_name "TMX3-201"; exon_number "13"; exon_id "ENSE00003502953.1"; talon_gene "49036"; talon_transcript "174231"; talon_exon "806877"; ccdsid "CCDS32840.1"; exon_status "KNOWN"; level "2"; protein_id "ENSP00000299608.2"; source "HAVANA"; tag "CCDS";
chr18	HAVANA	exon	68680981	68681110	.	-	.	gene_id "ENSG00000166479.9"; transcript_id "ENST00000299608.6"; gene_type "protein_coding"; gene_status "KNOWN"; gene_name "TMX3"; transcript_type "protein_coding"; transcript_status "KNOWN"; transcript_name "TMX3-201"; exon_number "14"; exon_id "ENSE00003526142.1"; talon_gene "49036"; talon_transcript "174231"; talon_exon "806879"; ccdsid "CCDS32840.1"; exon_status "KNOWN"; level "2"; protein_id "ENSP00000299608.2"; source "HAVANA"; tag "CCDS";
chr18	HAVANA	exon	68679463	68679531	.	-	.	gene_id "ENSG00000166479.9"; transcript_id "ENST00000299608.6"; gene_type "protein_coding"; gene_status "KNOWN"; gene_name "TMX3"; transcript_type "protein_coding"; transcript_status "KNOWN"; transcript_name "TMX3-201"; exon_number "15"; exon_id "ENSE00003512848.1"; talon_gene "49036"; talon_transcript "174231"; talon_exon "806881"; ccdsid "CCDS32840.1"; exon_status "KNOWN"; level "2"; protein_id "ENSP00000299608.2"; source "HAVANA"; tag "CCDS";
chr18	HAVANA	exon	68673688	68677193	.	-	.	gene_id "ENSG00000166479.9"; transcript_id "ENST00000299608.6"; gene_type "protein_coding"; gene_status "KNOWN"; gene_name "TMX3"; transcript_type "protein_coding"; transcript_status "KNOWN"; transcript_name "TMX3-201"; exon_number "16"; exon_id "ENSE00001289718.5"; talon_gene "49036"; talon_transcript "174231"; talon_exon "806883"; ccdsid "CCDS32840.1"; exon_status "KNOWN"; level "2"; protein_id "ENSP00000299608.2"; source "HAVANA"; tag "CCDS";
chr18	HAVANA	transcript	68696936	68715058	.	-	.	gene_id "ENSG00000166479.9"; transcript_id "ENST00000562706.5"; gene_name "TMX3"; gene_status "KNOWN"; gene_type "protein_coding"; transcript_type "protein_coding"; transcript_status "KNOWN"; transcript_name "TMX3-204"; talon_gene "49036"; talon_transcript "174239"; havana_transcript "OTTHUMT00000420161.1"; level "2"; protein_id "ENSP00000457262.1"; source "HAVANA"; tag "basic"; transcript_support_level "1";
chr18	HAVANA	exon	68714936	68715058	.	-	.	gene_id "ENSG00000166479.9"; transcript_id "ENST00000562706.5"; gene_type "protein_coding"; gene_status "KNOWN"; gene_name "TMX3"; transcript_type "protein_coding"; transcript_status "KNOWN"; transcript_name "TMX3-204"; exon_number "1"; exon_id "ENSE00002585523.1"; talon_gene "49036"; talon_transcript "174239"; talon_exon "806902"; exon_status "KNOWN"; level "2"; protein_id "ENSP00000457262.1"; source "HAVANA"; tag "basic";
chr18	HAVANA	exon	68713846	68713900	.	-	.	gene_id "ENSG00000166479.9"; transcript_id "ENST00000562706.5"; gene_type "protein_coding"; gene_status "KNOWN"; gene_name "TMX3"; transcript_type "protein_coding"; transcript_status "KNOWN"; transcript_name "TMX3-204"; exon_number "2"; exon_id "ENSE00003595378.1"; talon_gene "49036"; talon_transcript "174239"; talon_exon "806855"; ccdsid "CCDS32840.1"; exon_status "KNOWN"; level "2"; protein_id "ENSP00000299608.2"; source "HAVANA"; tag "CCDS";
chr18	HAVANA	exon	68711364	68711403	.	-	.	gene_id "ENSG00000166479.9"; transcript_id "ENST00000562706.5"; gene_type "protein_coding"; gene_status "KNOWN"; gene_name "TMX3"; transcript_type "protein_coding"; transcript_status "KNOWN"; transcript_name "TMX3-204"; exon_number "3"; exon_id "ENSE00001103356.1"; talon_gene "49036"; talon_transcript "174239"; talon_exon "806857"; ccdsid "CCDS32840.1"; exon_status "KNOWN"; level "2"; protein_id "ENSP00000299608.2"; source "HAVANA"; tag "CCDS";
chr18	HAVANA	exon	68710021	68710144	.	-	.	gene_id "ENSG00000166479.9"; transcript_id "ENST00000562706.5"; gene_type "protein_coding"; gene_status "KNOWN"; gene_name "TMX3"; transcript_type "protein_coding"; transcript_status "KNOWN"; transcript_name "TMX3-204"; exon_number "4"; exon_id "ENSE00001103392.1"; talon_gene "49036"; talon_transcript "174239"; talon_exon "806859"; ccdsid "CCDS32840.1"; exon_status "KNOWN"; level "2"; protein_id "ENSP00000299608.2"; source "HAVANA"; tag "CCDS";
chr18	HAVANA	exon	68701745	68701790	.	-	.	gene_id "ENSG00000166479.9"; transcript_id "ENST00000562706.5"; gene_type "protein_coding"; gene_status "KNOWN"; gene_name "TMX3"; transcript_type "protein_coding"; transcript_status "KNOWN"; transcript_name "TMX3-204"; exon_number "5"; exon_id "ENSE00003550256.1"; talon_gene "49036"; talon_transcript "174239"; talon_exon "806861"; ccdsid "CCDS32840.1"; exon_status "KNOWN"; level "2"; protein_id "ENSP00000299608.2"; source "HAVANA"; tag "CCDS";
chr18	HAVANA	exon	68700405	68700485	.	-	.	gene_id "ENSG00000166479.9"; transcript_id "ENST00000562706.5"; gene_type "protein_coding"; gene_status "KNOWN"; gene_name "TMX3"; transcript_type "protein_coding"; transcript_status "KNOWN"; transcript_name "TMX3-204"; exon_number "6"; exon_id "ENSE00003577117.1"; talon_gene "49036"; talon_transcript "174239"; talon_exon "806863"; ccdsid "CCDS32840.1"; exon_status "KNOWN"; level "2"; protein_id "ENSP00000299608.2"; source "HAVANA"; tag "CCDS";
chr18	HAVANA	exon	68697932	68698031	.	-	.	gene_id "ENSG00000166479.9"; transcript_id "ENST00000562706.5"; gene_type "protein_coding"; gene_status "KNOWN"; gene_name "TMX3"; transcript_type "protein_coding"; transcript_status "KNOWN"; transcript_name "TMX3-204"; exon_number "7"; exon_id "ENSE00003667897.1"; talon_gene "49036"; talon_transcript "174239"; talon_exon "806865"; ccdsid "CCDS32840.1"; exon_status "KNOWN"; level "2"; protein_id "ENSP00000299608.2"; source "HAVANA"; tag "CCDS";
chr18	HAVANA	exon	68696936	68697303	.	-	.	gene_id "ENSG00000166479.9"; transcript_id "ENST00000562706.5"; gene_type "protein_coding"; gene_status "KNOWN"; gene_name "TMX3"; transcript_type "protein_coding"; transcript_status "KNOWN"; transcript_name "TMX3-204"; exon_number "8"; exon_id "ENSE00002621041.1"; talon_gene "49036"; talon_transcript "174239"; talon_exon "806903"; exon_status "KNOWN"; level "2"; protein_id "ENSP00000457262.1"; source "HAVANA"; tag "basic";
chr18	HAVANA	gene	68715313	68755005	.	+	.	gene_id "ENSG00000150636.17"; gene_name "CCDC102B"; gene_status "KNOWN"; gene_type "protein_coding"; talon_gene "49037"; havana_gene "OTTHUMG00000132808.5"; level "1"; tag "overlapping_locus";
chr18	HAVANA	transcript	68715313	68755005	.	+	.	gene_id "ENSG00000150636.17"; transcript_id "ENST00000580292.2"; gene_name "CCDC102B"; gene_status "KNOWN"; gene_type "protein_coding"; transcript_type "processed_transcript"; transcript_status "KNOWN"; transcript_name "CCDC102B-205"; talon_gene "49037"; talon_transcript "174249"; havana_transcript "OTTHUMT00000442436.2"; level "2"; source "HAVANA"; transcript_support_level "2";
chr18	HAVANA	exon	68715313	68715361	.	+	.	gene_id "ENSG00000150636.17"; transcript_id "ENST00000580292.2"; gene_type "protein_coding"; gene_status "KNOWN"; gene_name "CCDC102B"; transcript_type "processed_transcript"; transcript_status "KNOWN"; transcript_name "CCDC102B-205"; exon_number "1"; exon_id "ENSE00002711595.1"; talon_gene "49037"; talon_transcript "174249"; talon_exon "806942"; exon_status "KNOWN"; level "2"; source "HAVANA";
chr18	HAVANA	exon	68716528	68716594	.	+	.	gene_id "ENSG00000150636.17"; transcript_id "ENST00000580292.2"; gene_type "protein_coding"; gene_status "KNOWN"; gene_name "CCDC102B"; transcript_type "processed_transcript"; transcript_status "KNOWN"; transcript_name "CCDC102B-205"; exon_number "2"; exon_id "ENSE00002728410.1"; talon_gene "49037"; talon_transcript "174249"; talon_exon "806920"; exon_status "KNOWN"; level "1"; protein_id "ENSP00000461987.1"; source "HAVANA"; tag "exp_conf";
chr18	HAVANA	exon	68734734	68734766	.	+	.	gene_id "ENSG00000150636.17"; transcript_id "ENST00000580292.2"; gene_type "protein_coding"; gene_status "KNOWN"; gene_name "CCDC102B"; transcript_type "processed_transcript"; transcript_status "KNOWN"; transcript_name "CCDC102B-205"; exon_number "3"; exon_id "ENSE00002732228.1"; talon_gene "49037"; talon_transcript "174249"; talon_exon "806933"; exon_status "KNOWN"; level "2"; protein_id "ENSP00000463538.1"; source "HAVANA"; tag "cds_end_NF";
chr18	HAVANA	exon	68753296	68755005	.	+	.	gene_id "ENSG00000150636.17"; transcript_id "ENST00000580292.2"; gene_type "protein_coding"; gene_status "KNOWN"; gene_name "CCDC102B"; transcript_type "processed_transcript"; transcript_status "KNOWN"; transcript_name "CCDC102B-205"; exon_number "4"; exon_id "ENSE00002705693.2"; talon_gene "49037"; talon_transcript "174249"; talon_exon "806944"; exon_status "KNOWN"; level "2"; source "HAVANA";
chr18	HAVANA	gene	69853275	69947853	.	-	.	gene_id "ENSG00000150637.8"; gene_name "CD226"; gene_status "KNOWN"; gene_type "protein_coding"; talon_gene "49053"; havana_gene "OTTHUMG00000132809.5"; level "2";
chr18	HAVANA	transcript	69853275	69956996	.	-	.	gene_id "ENSG00000150637.8"; transcript_id "ENST00000280200.8"; gene_name "CD226"; gene_status "KNOWN"; gene_type "protein_coding"; transcript_type "protein_coding"; transcript_status "KNOWN"; transcript_name "CD226-201"; talon_gene "49053"; talon_transcript "174278"; ccdsid "CCDS11997.1"; havana_transcript "OTTHUMT00000256226.4"; level "2"; protein_id "ENSP00000280200.4"; source "HAVANA"; tag "CCDS"; transcript_support_level "1";
chr18	HAVANA	exon	69956755	69956996	.	-	.	gene_id "ENSG00000150637.8"; transcript_id "ENST00000280200.8"; gene_type "protein_coding"; gene_status "KNOWN"; gene_name "CD226"; transcript_type "protein_coding"; transcript_status "KNOWN"; transcript_name "CD226-201"; exon_number "1"; exon_id "ENSE00002718410.1"; talon_gene "49053"; talon_transcript "174278"; talon_exon "807041"; ccdsid "CCDS11997.1"; exon_status "KNOWN"; level "2"; protein_id "ENSP00000280200.4"; source "HAVANA"; tag "CCDS";
chr18	HAVANA	exon	69947361	69947433	.	-	.	gene_id "ENSG00000150637.8"; transcript_id "ENST00000280200.8"; gene_type "protein_coding"; gene_status "KNOWN"; gene_name "CD226"; transcript_type "protein_coding"; transcript_status "KNOWN"; transcript_name "CD226-201"; exon_number "2"; exon_id "ENSE00001308792.2"; talon_gene "49053"; talon_transcript "174278"; talon_exon "807043"; ccdsid "CCDS11997.1"; exon_status "KNOWN"; level "2"; protein_id "ENSP00000280200.4"; source "HAVANA"; tag "CCDS";
chr18	HAVANA	exon	69946734	69947069	.	-	.	gene_id "ENSG00000150637.8"; transcript_id "ENST00000280200.8"; gene_type "protein_coding"; gene_status "KNOWN"; gene_name "CD226"; transcript_type "protein_coding"; transcript_status "KNOWN"; transcript_name "CD226-201"; exon_number "3"; exon_id "ENSE00003784279.1"; talon_gene "49053"; talon_transcript "174278"; talon_exon "807045"; ccdsid "CCDS11997.1"; exon_status "KNOWN"; level "2"; protein_id "ENSP00000280200.4"; source "HAVANA"; tag "CCDS";
chr18	HAVANA	exon	69895701	69896045	.	-	.	gene_id "ENSG00000150637.8"; transcript_id "ENST00000280200.8"; gene_type "protein_coding"; gene_status "KNOWN"; gene_name "CD226"; transcript_type "protein_coding"; transcript_status "KNOWN"; transcript_name "CD226-201"; exon_number "4"; exon_id "ENSE00003540091.1"; talon_gene "49053"; talon_transcript "174278"; talon_exon "807047"; ccdsid "CCDS11997.1"; exon_status "KNOWN"; level "2"; protein_id "ENSP00000280200.4"; source "HAVANA"; tag "CCDS";
chr18	HAVANA	exon	69873144	69873246	.	-	.	gene_id "ENSG00000150637.8"; transcript_id "ENST00000280200.8"; gene_type "protein_coding"; gene_status "KNOWN"; gene_name "CD226"; transcript_type "protein_coding"; transcript_status "KNOWN"; transcript_name "CD226-201"; exon_number "5"; exon_id "ENSE00003786867.1"; talon_gene "49053"; talon_transcript "174278"; talon_exon "807049"; ccdsid "CCDS11997.1"; exon_status "KNOWN"; level "2"; protein_id "ENSP00000280200.4"; source "HAVANA"; tag "CCDS";
chr18	HAVANA	exon	69867357	69867411	.	-	.	gene_id "ENSG00000150637.8"; transcript_id "ENST00000280200.8"; gene_type "protein_coding"; gene_status "KNOWN"; gene_name "CD226"; transcript_type "protein_coding"; transcript_status "KNOWN"; transcript_name "CD226-201"; exon_number "6"; exon_id "ENSE00000995709.1"; talon_gene "49053"; talon_transcript "174278"; talon_exon "807051"; ccdsid "CCDS11997.1"; exon_status "KNOWN"; level "2"; protein_id "ENSP00000280200.4"; source "HAVANA"; tag "CCDS";
chr18	HAVANA	exon	69853275	69864439	.	-	.	gene_id "ENSG00000150637.8"; transcript_id "ENST00000280200.8"; gene_type "protein_coding"; gene_status "KNOWN"; gene_name "CD226"; transcript_type "protein_coding"; transcript_status "KNOWN"; transcript_name "CD226-201"; exon_number "7"; exon_id "ENSE00003754076.1"; talon_gene "49053"; talon_transcript "174278"; talon_exon "807053"; ccdsid "CCDS11997.1"; exon_status "KNOWN"; level "2"; protein_id "ENSP00000280200.4"; source "HAVANA"; tag "CCDS";
chr18	HAVANA	transcript	69864314	69947853	.	-	.	gene_id "ENSG00000150637.8"; transcript_id "ENST00000582621.5"; gene_name "CD226"; gene_status "KNOWN"; gene_type "protein_coding"; transcript_type "protein_coding"; transcript_status "KNOWN"; transcript_name "CD226-207"; talon_gene "49053"; talon_transcript "174281"; ccdsid "CCDS11997.1"; havana_transcript "OTTHUMT00000442983.2"; level "2"; protein_id "ENSP00000461947.1"; source "HAVANA"; tag "CCDS"; transcript_support_level "1";
chr18	HAVANA	exon	69947361	69947853	.	-	.	gene_id "ENSG00000150637.8"; transcript_id "ENST00000582621.5"; gene_type "protein_coding"; gene_status "KNOWN"; gene_name "CD226"; transcript_type "protein_coding"; transcript_status "KNOWN"; transcript_name "CD226-207"; exon_number "1"; exon_id "ENSE00002734502.1"; talon_gene "49053"; talon_transcript "174281"; talon_exon "807064"; ccdsid "CCDS11997.1"; exon_status "KNOWN"; level "2"; protein_id "ENSP00000461947.1"; source "HAVANA"; tag "CCDS";
chr18	HAVANA	exon	69946734	69947069	.	-	.	gene_id "ENSG00000150637.8"; transcript_id "ENST00000582621.5"; gene_type "protein_coding"; gene_status "KNOWN"; gene_name "CD226"; transcript_type "protein_coding"; transcript_status "KNOWN"; transcript_name "CD226-207"; exon_number "2"; exon_id "ENSE00003784279.1"; talon_gene "49053"; talon_transcript "174281"; talon_exon "807045"; ccdsid "CCDS11997.1"; exon_status "KNOWN"; level "2"; protein_id "ENSP00000280200.4"; source "HAVANA"; tag "CCDS";
chr18	HAVANA	exon	69895701	69896045	.	-	.	gene_id "ENSG00000150637.8"; transcript_id "ENST00000582621.5"; gene_type "protein_coding"; gene_status "KNOWN"; gene_name "CD226"; transcript_type "protein_coding"; transcript_status "KNOWN"; transcript_name "CD226-207"; exon_number "3"; exon_id "ENSE00003540091.1"; talon_gene "49053"; talon_transcript "174281"; talon_exon "807047"; ccdsid "CCDS11997.1"; exon_status "KNOWN"; level "2"; protein_id "ENSP00000280200.4"; source "HAVANA"; tag "CCDS";
chr18	HAVANA	exon	69873144	69873246	.	-	.	gene_id "ENSG00000150637.8"; transcript_id "ENST00000582621.5"; gene_type "protein_coding"; gene_status "KNOWN"; gene_name "CD226"; transcript_type "protein_coding"; transcript_status "KNOWN"; transcript_name "CD226-207"; exon_number "4"; exon_id "ENSE00003786867.1"; talon_gene "49053"; talon_transcript "174281"; talon_exon "807049"; ccdsid "CCDS11997.1"; exon_status "KNOWN"; level "2"; protein_id "ENSP00000280200.4"; source "HAVANA"; tag "CCDS";
chr18	HAVANA	exon	69867357	69867411	.	-	.	gene_id "ENSG00000150637.8"; transcript_id "ENST00000582621.5"; gene_type "protein_coding"; gene_status "KNOWN"; gene_name "CD226"; transcript_type "protein_coding"; transcript_status "KNOWN"; transcript_name "CD226-207"; exon_number "5"; exon_id "ENSE00000995709.1"; talon_gene "49053"; talon_transcript "174281"; talon_exon "807051"; ccdsid "CCDS11997.1"; exon_status "KNOWN"; level "2"; protein_id "ENSP00000280200.4"; source "HAVANA"; tag "CCDS";
chr18	HAVANA	exon	69864314	69864439	.	-	.	gene_id "ENSG00000150637.8"; transcript_id "ENST00000582621.5"; gene_type "protein_coding"; gene_status "KNOWN"; gene_name "CD226"; transcript_type "protein_coding"; transcript_status "KNOWN"; transcript_name "CD226-207"; exon_number "6"; exon_id "ENSE00002688113.1"; talon_gene "49053"; talon_transcript "174281"; talon_exon "807065"; ccdsid "CCDS11997.1"; exon_status "KNOWN"; level "2"; protein_id "ENSP00000461947.1"; source "HAVANA"; tag "CCDS";
chr18	HAVANA	gene	70166434	70205726	.	-	.	gene_id "ENSG00000176225.13"; gene_name "RTTN"; gene_status "KNOWN"; gene_type "protein_coding"; talon_gene "49054"; havana_gene "OTTHUMG00000178694.5"; level "2";
chr18	HAVANA	transcript	70166434	70205726	.	-	.	gene_id "ENSG00000176225.13"; transcript_id "ENST00000581583.1"; gene_name "RTTN"; gene_status "KNOWN"; gene_type "protein_coding"; transcript_type "retained_intron"; transcript_status "KNOWN"; transcript_name "RTTN-207"; talon_gene "49054"; talon_transcript "174305"; havana_transcript "OTTHUMT00000442999.1"; level "2"; source "HAVANA"; transcript_support_level "2";
chr18	HAVANA	exon	70205628	70205726	.	-	.	gene_id "ENSG00000176225.13"; transcript_id "ENST00000581583.1"; gene_type "protein_coding"; gene_status "KNOWN"; gene_name "RTTN"; transcript_type "retained_intron"; transcript_status "KNOWN"; transcript_name "RTTN-207"; exon_number "1"; exon_id "ENSE00003564825.1"; talon_gene "49054"; talon_transcript "174305"; talon_exon "807236"; exon_status "KNOWN"; level "2"; source "HAVANA";
chr18	HAVANA	exon	70205128	70205315	.	-	.	gene_id "ENSG00000176225.13"; transcript_id "ENST00000581583.1"; gene_type "protein_coding"; gene_status "KNOWN"; gene_name "RTTN"; transcript_type "retained_intron"; transcript_status "KNOWN"; transcript_name "RTTN-207"; exon_number "2"; exon_id "ENSE00003687287.1"; talon_gene "49054"; talon_transcript "174305"; talon_exon "807105"; ccdsid "CCDS42443.1"; exon_status "KNOWN"; level "2"; protein_id "ENSP00000491507.1"; source "HAVANA"; tag "CCDS";
chr18	HAVANA	exon	70204086	70204263	.	-	.	gene_id "ENSG00000176225.13"; transcript_id "ENST00000581583.1"; gene_type "protein_coding"; gene_status "KNOWN"; gene_name "RTTN"; transcript_type "retained_intron"; transcript_status "KNOWN"; transcript_name "RTTN-207"; exon_number "3"; exon_id "ENSE00003637144.1"; talon_gene "49054"; talon_transcript "174305"; talon_exon "807107"; ccdsid "CCDS42443.1"; exon_status "KNOWN"; level "2"; protein_id "ENSP00000491507.1"; source "HAVANA"; tag "CCDS";
chr18	HAVANA	exon	70201894	70201983	.	-	.	gene_id "ENSG00000176225.13"; transcript_id "ENST00000581583.1"; gene_type "protein_coding"; gene_status "KNOWN"; gene_name "RTTN"; transcript_type "retained_intron"; transcript_status "KNOWN"; transcript_name "RTTN-207"; exon_number "4"; exon_id "ENSE00003681311.1"; talon_gene "49054"; talon_transcript "174305"; talon_exon "807109"; ccdsid "CCDS42443.1"; exon_status "KNOWN"; level "2"; protein_id "ENSP00000491507.1"; source "HAVANA"; tag "CCDS";
chr18	HAVANA	exon	70199414	70199504	.	-	.	gene_id "ENSG00000176225.13"; transcript_id "ENST00000581583.1"; gene_type "protein_coding"; gene_status "KNOWN"; gene_name "RTTN"; transcript_type "retained_intron"; transcript_status "KNOWN"; transcript_name "RTTN-207"; exon_number "5"; exon_id "ENSE00003551090.1"; talon_gene "49054"; talon_transcript "174305"; talon_exon "807111"; ccdsid "CCDS42443.1"; exon_status "KNOWN"; level "2"; protein_id "ENSP00000491507.1"; source "HAVANA"; tag "CCDS";
chr18	HAVANA	exon	70197624	70197738	.	-	.	gene_id "ENSG00000176225.13"; transcript_id "ENST00000581583.1"; gene_type "protein_coding"; gene_status "KNOWN"; gene_name "RTTN"; transcript_type "retained_intron"; transcript_status "KNOWN"; transcript_name "RTTN-207"; exon_number "6"; exon_id "ENSE00003467376.1"; talon_gene "49054"; talon_transcript "174305"; talon_exon "807113"; ccdsid "CCDS42443.1"; exon_status "KNOWN"; level "2"; protein_id "ENSP00000491507.1"; source "HAVANA"; tag "CCDS";
chr18	HAVANA	exon	70196501	70196648	.	-	.	gene_id "ENSG00000176225.13"; transcript_id "ENST00000581583.1"; gene_type "protein_coding"; gene_status "KNOWN"; gene_name "RTTN"; transcript_type "retained_intron"; transcript_status "KNOWN"; transcript_name "RTTN-207"; exon_number "7"; exon_id "ENSE00003555503.1"; talon_gene "49054"; talon_transcript "174305"; talon_exon "807115"; ccdsid "CCDS42443.1"; exon_status "KNOWN"; level "2"; protein_id "ENSP00000491507.1"; source "HAVANA"; tag "CCDS";
chr18	HAVANA	exon	70193288	70193453	.	-	.	gene_id "ENSG00000176225.13"; transcript_id "ENST00000581583.1"; gene_type "protein_coding"; gene_status "KNOWN"; gene_name "RTTN"; transcript_type "retained_intron"; transcript_status "KNOWN"; transcript_name "RTTN-207"; exon_number "8"; exon_id "ENSE00003689802.1"; talon_gene "49054"; talon_transcript "174305"; talon_exon "807117"; ccdsid "CCDS42443.1"; exon_status "KNOWN"; level "2"; protein_id "ENSP00000491507.1"; source "HAVANA"; tag "CCDS";
chr18	HAVANA	exon	70190538	70190719	.	-	.	gene_id "ENSG00000176225.13"; transcript_id "ENST00000581583.1"; gene_type "protein_coding"; gene_status "KNOWN"; gene_name "RTTN"; transcript_type "retained_intron"; transcript_status "KNOWN"; transcript_name "RTTN-207"; exon_number "9"; exon_id "ENSE00003582393.1"; talon_gene "49054"; talon_transcript "174305"; talon_exon "807119"; ccdsid "CCDS42443.1"; exon_status "KNOWN"; level "2"; protein_id "ENSP00000491507.1"; source "HAVANA"; tag "CCDS";
chr18	HAVANA	exon	70188108	70188223	.	-	.	gene_id "ENSG00000176225.13"; transcript_id "ENST00000581583.1"; gene_type "protein_coding"; gene_status "KNOWN"; gene_name "RTTN"; transcript_type "retained_intron"; transcript_status "KNOWN"; transcript_name "RTTN-207"; exon_number "10"; exon_id "ENSE00003473803.1"; talon_gene "49054"; talon_transcript "174305"; talon_exon "807121"; ccdsid "CCDS42443.1"; exon_status "KNOWN"; level "2"; protein_id "ENSP00000491507.1"; source "HAVANA"; tag "CCDS";
chr18	HAVANA	exon	70176675	70176845	.	-	.	gene_id "ENSG00000176225.13"; transcript_id "ENST00000581583.1"; gene_type "protein_coding"; gene_status "KNOWN"; gene_name "RTTN"; transcript_type "retained_intron"; transcript_status "KNOWN"; transcript_name "RTTN-207"; exon_number "11"; exon_id "ENSE00003469947.1"; talon_gene "49054"; talon_transcript "174305"; talon_exon "807123"; ccdsid "CCDS42443.1"; exon_status "KNOWN"; level "2"; protein_id "ENSP00000491507.1"; source "HAVANA"; tag "CCDS";
chr18	HAVANA	exon	70168855	70169067	.	-	.	gene_id "ENSG00000176225.13"; transcript_id "ENST00000581583.1"; gene_type "protein_coding"; gene_status "KNOWN"; gene_name "RTTN"; transcript_type "retained_intron"; transcript_status "KNOWN"; transcript_name "RTTN-207"; exon_number "12"; exon_id "ENSE00003540502.1"; talon_gene "49054"; talon_transcript "174305"; talon_exon "807125"; ccdsid "CCDS42443.1"; exon_status "KNOWN"; level "2"; protein_id "ENSP00000491507.1"; source "HAVANA"; tag "CCDS";
chr18	HAVANA	exon	70166434	70167031	.	-	.	gene_id "ENSG00000176225.13"; transcript_id "ENST00000581583.1"; gene_type "protein_coding"; gene_status "KNOWN"; gene_name "RTTN"; transcript_type "retained_intron"; transcript_status "KNOWN"; transcript_name "RTTN-207"; exon_number "13"; exon_id "ENSE00002693031.1"; talon_gene "49054"; talon_transcript "174305"; talon_exon "807237"; exon_status "KNOWN"; level "2"; source "HAVANA";
chr18	HAVANA	gene	70288901	70330200	.	+	.	gene_id "ENSG00000170677.5"; gene_name "SOCS6"; gene_status "KNOWN"; gene_type "protein_coding"; talon_gene "49055"; havana_gene "OTTHUMG00000132816.4"; level "2";
chr18	HAVANA	transcript	70288901	70330200	.	+	.	gene_id "ENSG00000170677.5"; transcript_id "ENST00000397942.3"; gene_name "SOCS6"; gene_status "KNOWN"; gene_type "protein_coding"; transcript_type "protein_coding"; transcript_status "KNOWN"; transcript_name "SOCS6-201"; talon_gene "49055"; talon_transcript "174308"; ccdsid "CCDS11998.1"; havana_transcript "OTTHUMT00000256270.2"; level "2"; protein_id "ENSP00000381034.3"; source "HAVANA"; tag "CCDS"; transcript_support_level "1";
chr18	HAVANA	exon	70288901	70289090	.	+	.	gene_id "ENSG00000170677.5"; transcript_id "ENST00000397942.3"; gene_type "protein_coding"; gene_status "KNOWN"; gene_name "SOCS6"; transcript_type "protein_coding"; transcript_status "KNOWN"; transcript_name "SOCS6-201"; exon_number "1"; exon_id "ENSE00001162688.4"; talon_gene "49055"; talon_transcript "174308"; talon_exon "807243"; ccdsid "CCDS11998.1"; exon_status "KNOWN"; level "2"; protein_id "ENSP00000381034.3"; source "HAVANA"; tag "CCDS";
chr18	HAVANA	exon	70324543	70330200	.	+	.	gene_id "ENSG00000170677.5"; transcript_id "ENST00000397942.3"; gene_type "protein_coding"; gene_status "KNOWN"; gene_name "SOCS6"; transcript_type "protein_coding"; transcript_status "KNOWN"; transcript_name "SOCS6-201"; exon_number "2"; exon_id "ENSE00001530862.2"; talon_gene "49055"; talon_transcript "174308"; talon_exon "807245"; ccdsid "CCDS11998.1"; exon_status "KNOWN"; level "2"; protein_id "ENSP00000381034.3"; source "HAVANA"; tag "CCDS";
chr18	HAVANA	gene	71000477	71011490	.	-	.	gene_id "ENSG00000265781.1"; gene_name "AC090415.2"; gene_status "KNOWN"; gene_type "lincRNA"; talon_gene "49064"; havana_gene "OTTHUMG00000178788.1"; level "2";
chr18	HAVANA	transcript	71000477	71011490	.	-	.	gene_id "ENSG00000265781.1"; transcript_id "ENST00000584078.1"; gene_name "AC090415.2"; gene_status "KNOWN"; gene_type "lincRNA"; transcript_type "lincRNA"; transcript_status "KNOWN"; transcript_name "AC090415.2-201"; talon_gene "49064"; talon_transcript "174320"; havana_transcript "OTTHUMT00000443344.1"; level "2"; source "HAVANA"; tag "basic"; transcript_support_level "3";
chr18	HAVANA	exon	71011440	71011490	.	-	.	gene_id "ENSG00000265781.1"; transcript_id "ENST00000584078.1"; gene_type "lincRNA"; gene_status "KNOWN"; gene_name "AC090415.2"; transcript_type "lincRNA"; transcript_status "KNOWN"; transcript_name "AC090415.2-201"; exon_number "1"; exon_id "ENSE00002718460.1"; talon_gene "49064"; talon_transcript "174320"; talon_exon "807283"; exon_status "KNOWN"; level "2"; source "HAVANA"; tag "basic";
chr18	HAVANA	exon	71001714	71001888	.	-	.	gene_id "ENSG00000265781.1"; transcript_id "ENST00000584078.1"; gene_type "lincRNA"; gene_status "KNOWN"; gene_name "AC090415.2"; transcript_type "lincRNA"; transcript_status "KNOWN"; transcript_name "AC090415.2-201"; exon_number "2"; exon_id "ENSE00002734279.1"; talon_gene "49064"; talon_transcript "174320"; talon_exon "807285"; exon_status "KNOWN"; level "2"; source "HAVANA"; tag "basic";
chr18	HAVANA	exon	71000477	71000624	.	-	.	gene_id "ENSG00000265781.1"; transcript_id "ENST00000584078.1"; gene_type "lincRNA"; gene_status "KNOWN"; gene_name "AC090415.2"; transcript_type "lincRNA"; transcript_status "KNOWN"; transcript_name "AC090415.2-201"; exon_number "3"; exon_id "ENSE00002695961.1"; talon_gene "49064"; talon_transcript "174320"; talon_exon "807287"; exon_status "KNOWN"; level "2"; source "HAVANA"; tag "basic";
chr18	HAVANA	gene	73200628	73264468	.	-	.	gene_id "ENSG00000263711.5"; gene_name "AC079062.1"; gene_status "KNOWN"; gene_type "processed_transcript"; talon_gene "49082"; havana_gene "OTTHUMG00000178984.2"; level "1";
chr18	HAVANA	transcript	73200628	73264445	.	-	.	gene_id "ENSG00000263711.5"; transcript_id "ENST00000583405.5"; gene_name "AC079062.1"; gene_status "KNOWN"; gene_type "processed_transcript"; transcript_type "retained_intron"; transcript_status "KNOWN"; transcript_name "AC079062.1-204"; talon_gene "49082"; talon_transcript "174359"; havana_transcript "OTTHUMT00000444215.1"; level "2"; source "HAVANA"; transcript_support_level "2";
chr18	HAVANA	exon	73264240	73264445	.	-	.	gene_id "ENSG00000263711.5"; transcript_id "ENST00000583405.5"; gene_type "processed_transcript"; gene_status "KNOWN"; gene_name "AC079062.1"; transcript_type "retained_intron"; transcript_status "KNOWN"; transcript_name "AC079062.1-204"; exon_number "1"; exon_id "ENSE00002709502.1"; talon_gene "49082"; talon_transcript "174359"; talon_exon "807452"; exon_status "KNOWN"; level "2"; source "HAVANA";
chr18	HAVANA	exon	73255813	73255918	.	-	.	gene_id "ENSG00000263711.5"; transcript_id "ENST00000583405.5"; gene_type "processed_transcript"; gene_status "KNOWN"; gene_name "AC079062.1"; transcript_type "retained_intron"; transcript_status "KNOWN"; transcript_name "AC079062.1-204"; exon_number "2"; exon_id "ENSE00003760231.1"; talon_gene "49082"; talon_transcript "174359"; talon_exon "807430"; exon_status "KNOWN"; level "2"; source "HAVANA"; tag "basic";
chr18	HAVANA	exon	73200628	73200789	.	-	.	gene_id "ENSG00000263711.5"; transcript_id "ENST00000583405.5"; gene_type "processed_transcript"; gene_status "KNOWN"; gene_name "AC079062.1"; transcript_type "retained_intron"; transcript_status "KNOWN"; transcript_name "AC079062.1-204"; exon_number "3"; exon_id "ENSE00002728546.1"; talon_gene "49082"; talon_transcript "174359"; talon_exon "807453"; exon_status "KNOWN"; level "2"; source "HAVANA";
chr18	HAVANA	transcript	73255598	73264468	.	-	.	gene_id "ENSG00000263711.5"; transcript_id "ENST00000584671.1"; gene_name "AC079062.1"; gene_status "KNOWN"; gene_type "processed_transcript"; transcript_type "retained_intron"; transcript_status "KNOWN"; transcript_name "AC079062.1-206"; talon_gene "49082"; talon_transcript "174361"; havana_transcript "OTTHUMT00000444217.1"; level "2"; source "HAVANA"; transcript_support_level "3";
chr18	HAVANA	exon	73264240	73264468	.	-	.	gene_id "ENSG00000263711.5"; transcript_id "ENST00000584671.1"; gene_type "processed_transcript"; gene_status "KNOWN"; gene_name "AC079062.1"; transcript_type "retained_intron"; transcript_status "KNOWN"; transcript_name "AC079062.1-206"; exon_number "1"; exon_id "ENSE00002706213.1"; talon_gene "49082"; talon_transcript "174361"; talon_exon "807457"; exon_status "KNOWN"; level "2"; source "HAVANA";
chr18	HAVANA	exon	73255598	73255918	.	-	.	gene_id "ENSG00000263711.5"; transcript_id "ENST00000584671.1"; gene_type "processed_transcript"; gene_status "KNOWN"; gene_name "AC079062.1"; transcript_type "retained_intron"; transcript_status "KNOWN"; transcript_name "AC079062.1-206"; exon_number "2"; exon_id "ENSE00002713768.1"; talon_gene "49082"; talon_transcript "174361"; talon_exon "807458"; exon_status "KNOWN"; level "2"; source "HAVANA";
chr18	HAVANA	gene	74148511	74158786	.	+	.	gene_id "ENSG00000075336.11"; gene_name "TIMM21"; gene_status "KNOWN"; gene_type "protein_coding"; talon_gene "49089"; havana_gene "OTTHUMG00000132844.3"; level "2";
chr18	HAVANA	transcript	74148511	74160530	.	+	.	gene_id "ENSG00000075336.11"; transcript_id "ENST00000169551.10"; gene_name "TIMM21"; gene_status "KNOWN"; gene_type "protein_coding"; transcript_type "protein_coding"; transcript_status "KNOWN"; transcript_name "TIMM21-201"; talon_gene "49089"; talon_transcript "174383"; ccdsid "CCDS12003.1"; havana_transcript "OTTHUMT00000256318.2"; level "2"; protein_id "ENSP00000169551.6"; source "HAVANA"; tag "CCDS"; transcript_support_level "1";
chr18	HAVANA	exon	74148511	74149109	.	+	.	gene_id "ENSG00000075336.11"; transcript_id "ENST00000169551.10"; gene_type "protein_coding"; gene_status "KNOWN"; gene_name "TIMM21"; transcript_type "protein_coding"; transcript_status "KNOWN"; transcript_name "TIMM21-201"; exon_number "1"; exon_id "ENSE00001102315.6"; talon_gene "49089"; talon_transcript "174383"; talon_exon "807546"; ccdsid "CCDS12003.1"; exon_status "KNOWN"; level "2"; protein_id "ENSP00000169551.6"; source "HAVANA"; tag "CCDS";
chr18	HAVANA	exon	74155145	74155207	.	+	.	gene_id "ENSG00000075336.11"; transcript_id "ENST00000169551.10"; gene_type "protein_coding"; gene_status "KNOWN"; gene_name "TIMM21"; transcript_type "protein_coding"; transcript_status "KNOWN"; transcript_name "TIMM21-201"; exon_number "2"; exon_id "ENSE00003543112.1"; talon_gene "49089"; talon_transcript "174383"; talon_exon "807548"; ccdsid "CCDS12003.1"; exon_status "KNOWN"; level "2"; protein_id "ENSP00000169551.6"; source "HAVANA"; tag "CCDS";
chr18	HAVANA	exon	74155306	74155403	.	+	.	gene_id "ENSG00000075336.11"; transcript_id "ENST00000169551.10"; gene_type "protein_coding"; gene_status "KNOWN"; gene_name "TIMM21"; transcript_type "protein_coding"; transcript_status "KNOWN"; transcript_name "TIMM21-201"; exon_number "3"; exon_id "ENSE00000908745.1"; talon_gene "49089"; talon_transcript "174383"; talon_exon "807550"; ccdsid "CCDS12003.1"; exon_status "KNOWN"; level "2"; protein_id "ENSP00000169551.6"; source "HAVANA"; tag "CCDS";
chr18	HAVANA	exon	74158014	74158087	.	+	.	gene_id "ENSG00000075336.11"; transcript_id "ENST00000169551.10"; gene_type "protein_coding"; gene_status "KNOWN"; gene_name "TIMM21"; transcript_type "protein_coding"; transcript_status "KNOWN"; transcript_name "TIMM21-201"; exon_number "4"; exon_id "ENSE00003655723.1"; talon_gene "49089"; talon_transcript "174383"; talon_exon "807552"; ccdsid "CCDS12003.1"; exon_status "KNOWN"; level "2"; protein_id "ENSP00000169551.6"; source "HAVANA"; tag "CCDS";
chr18	HAVANA	exon	74158171	74158276	.	+	.	gene_id "ENSG00000075336.11"; transcript_id "ENST00000169551.10"; gene_type "protein_coding"; gene_status "KNOWN"; gene_name "TIMM21"; transcript_type "protein_coding"; transcript_status "KNOWN"; transcript_name "TIMM21-201"; exon_number "5"; exon_id "ENSE00003496598.1"; talon_gene "49089"; talon_transcript "174383"; talon_exon "807554"; ccdsid "CCDS12003.1"; exon_status "KNOWN"; level "2"; protein_id "ENSP00000169551.6"; source "HAVANA"; tag "CCDS";
chr18	HAVANA	exon	74158376	74160530	.	+	.	gene_id "ENSG00000075336.11"; transcript_id "ENST00000169551.10"; gene_type "protein_coding"; gene_status "KNOWN"; gene_name "TIMM21"; transcript_type "protein_coding"; transcript_status "KNOWN"; transcript_name "TIMM21-201"; exon_number "6"; exon_id "ENSE00001102320.10"; talon_gene "49089"; talon_transcript "174383"; talon_exon "807556"; ccdsid "CCDS12003.1"; exon_status "KNOWN"; level "2"; protein_id "ENSP00000169551.6"; source "HAVANA"; tag "CCDS";
chr18	HAVANA	transcript	74155095	74158476	.	+	.	gene_id "ENSG00000075336.11"; transcript_id "ENST00000584925.1"; gene_name "TIMM21"; gene_status "KNOWN"; gene_type "protein_coding"; transcript_type "retained_intron"; transcript_status "KNOWN"; transcript_name "TIMM21-206"; talon_gene "49089"; talon_transcript "174387"; havana_transcript "OTTHUMT00000444237.1"; level "2"; source "HAVANA"; transcript_support_level "2";
chr18	HAVANA	exon	74155095	74155403	.	+	.	gene_id "ENSG00000075336.11"; transcript_id "ENST00000584925.1"; gene_type "protein_coding"; gene_status "KNOWN"; gene_name "TIMM21"; transcript_type "retained_intron"; transcript_status "KNOWN"; transcript_name "TIMM21-206"; exon_number "1"; exon_id "ENSE00002704766.1"; talon_gene "49089"; talon_transcript "174387"; talon_exon "807565"; exon_status "KNOWN"; level "2"; source "HAVANA";
chr18	HAVANA	exon	74158014	74158087	.	+	.	gene_id "ENSG00000075336.11"; transcript_id "ENST00000584925.1"; gene_type "protein_coding"; gene_status "KNOWN"; gene_name "TIMM21"; transcript_type "retained_intron"; transcript_status "KNOWN"; transcript_name "TIMM21-206"; exon_number "2"; exon_id "ENSE00003655723.1"; talon_gene "49089"; talon_transcript "174387"; talon_exon "807552"; ccdsid "CCDS12003.1"; exon_status "KNOWN"; level "2"; protein_id "ENSP00000169551.6"; source "HAVANA"; tag "CCDS";
chr18	HAVANA	exon	74158171	74158276	.	+	.	gene_id "ENSG00000075336.11"; transcript_id "ENST00000584925.1"; gene_type "protein_coding"; gene_status "KNOWN"; gene_name "TIMM21"; transcript_type "retained_intron"; transcript_status "KNOWN"; transcript_name "TIMM21-206"; exon_number "3"; exon_id "ENSE00003496598.1"; talon_gene "49089"; talon_transcript "174387"; talon_exon "807554"; ccdsid "CCDS12003.1"; exon_status "KNOWN"; level "2"; protein_id "ENSP00000169551.6"; source "HAVANA"; tag "CCDS";
chr18	HAVANA	exon	74158376	74158476	.	+	.	gene_id "ENSG00000075336.11"; transcript_id "ENST00000584925.1"; gene_type "protein_coding"; gene_status "KNOWN"; gene_name "TIMM21"; transcript_type "retained_intron"; transcript_status "KNOWN"; transcript_name "TIMM21-206"; exon_number "4"; exon_id "ENSE00002734220.1"; talon_gene "49089"; talon_transcript "174387"; talon_exon "807566"; exon_status "KNOWN"; level "2"; source "HAVANA";
chr18	HAVANA	transcript	74155175	74158786	.	+	.	gene_id "ENSG00000075336.11"; transcript_id "ENST00000579071.1"; gene_name "TIMM21"; gene_status "KNOWN"; gene_type "protein_coding"; transcript_type "protein_coding"; transcript_status "KNOWN"; transcript_name "TIMM21-203"; talon_gene "49089"; talon_transcript "174388"; havana_transcript "OTTHUMT00000444238.1"; level "2"; protein_id "ENSP00000464228.1"; source "HAVANA"; tag "cds_start_NF"; transcript_support_level "2";
chr18	HAVANA	exon	74155175	74155207	.	+	.	gene_id "ENSG00000075336.11"; transcript_id "ENST00000579071.1"; gene_type "protein_coding"; gene_status "KNOWN"; gene_name "TIMM21"; transcript_type "protein_coding"; transcript_status "KNOWN"; transcript_name "TIMM21-203"; exon_number "1"; exon_id "ENSE00002727827.1"; talon_gene "49089"; talon_transcript "174388"; talon_exon "807567"; exon_status "KNOWN"; level "2"; protein_id "ENSP00000464228.1"; source "HAVANA"; tag "cds_start_NF";
chr18	HAVANA	exon	74155306	74155403	.	+	.	gene_id "ENSG00000075336.11"; transcript_id "ENST00000579071.1"; gene_type "protein_coding"; gene_status "KNOWN"; gene_name "TIMM21"; transcript_type "protein_coding"; transcript_status "KNOWN"; transcript_name "TIMM21-203"; exon_number "2"; exon_id "ENSE00000908745.1"; talon_gene "49089"; talon_transcript "174388"; talon_exon "807550"; ccdsid "CCDS12003.1"; exon_status "KNOWN"; level "2"; protein_id "ENSP00000169551.6"; source "HAVANA"; tag "CCDS";
chr18	HAVANA	exon	74158014	74158087	.	+	.	gene_id "ENSG00000075336.11"; transcript_id "ENST00000579071.1"; gene_type "protein_coding"; gene_status "KNOWN"; gene_name "TIMM21"; transcript_type "protein_coding"; transcript_status "KNOWN"; transcript_name "TIMM21-203"; exon_number "3"; exon_id "ENSE00003655723.1"; talon_gene "49089"; talon_transcript "174388"; talon_exon "807552"; ccdsid "CCDS12003.1"; exon_status "KNOWN"; level "2"; protein_id "ENSP00000169551.6"; source "HAVANA"; tag "CCDS";
chr18	HAVANA	exon	74158171	74158786	.	+	.	gene_id "ENSG00000075336.11"; transcript_id "ENST00000579071.1"; gene_type "protein_coding"; gene_status "KNOWN"; gene_name "TIMM21"; transcript_type "protein_coding"; transcript_status "KNOWN"; transcript_name "TIMM21-203"; exon_number "4"; exon_id "ENSE00002703300.1"; talon_gene "49089"; talon_transcript "174388"; talon_exon "807568"; exon_status "KNOWN"; level "2"; protein_id "ENSP00000464228.1"; source "HAVANA"; tag "cds_start_NF";
chr18	HAVANA	gene	74250847	74291973	.	-	.	gene_id "ENSG00000166347.18"; gene_name "CYB5A"; gene_status "KNOWN"; gene_type "protein_coding"; talon_gene "49092"; havana_gene "OTTHUMG00000132843.5"; level "1";
chr18	HAVANA	transcript	74250847	74292016	.	-	.	gene_id "ENSG00000166347.18"; transcript_id "ENST00000340533.8"; gene_name "CYB5A"; gene_status "KNOWN"; gene_type "protein_coding"; transcript_type "protein_coding"; transcript_status "KNOWN"; transcript_name "CYB5A-202"; talon_gene "49092"; talon_transcript "174392"; ccdsid "CCDS12004.1"; havana_transcript "OTTHUMT00000256316.2"; level "2"; protein_id "ENSP00000341625.4"; source "HAVANA"; tag "CCDS"; transcript_support_level "1";
chr18	HAVANA	exon	74291747	74292016	.	-	.	gene_id "ENSG00000166347.18"; transcript_id "ENST00000340533.8"; gene_type "protein_coding"; gene_status "KNOWN"; gene_name "CYB5A"; transcript_type "protein_coding"; transcript_status "KNOWN"; transcript_name "CYB5A-202"; exon_number "1"; exon_id "ENSE00001878979.1"; talon_gene "49092"; talon_transcript "174392"; talon_exon "807574"; ccdsid "CCDS12004.1"; exon_status "KNOWN"; level "2"; protein_id "ENSP00000341625.4"; source "HAVANA"; tag "CCDS";
chr18	HAVANA	exon	74263349	74263477	.	-	.	gene_id "ENSG00000166347.18"; transcript_id "ENST00000340533.8"; gene_type "protein_coding"; gene_status "KNOWN"; gene_name "CYB5A"; transcript_type "protein_coding"; transcript_status "KNOWN"; transcript_name "CYB5A-202"; exon_number "2"; exon_id "ENSE00003585275.1"; talon_gene "49092"; talon_transcript "174392"; talon_exon "807576"; ccdsid "CCDS12004.1"; exon_status "KNOWN"; level "2"; protein_id "ENSP00000341625.4"; source "HAVANA"; tag "CCDS";
chr18	HAVANA	exon	74260915	74260944	.	-	.	gene_id "ENSG00000166347.18"; transcript_id "ENST00000340533.8"; gene_type "protein_coding"; gene_status "KNOWN"; gene_name "CYB5A"; transcript_type "protein_coding"; transcript_status "KNOWN"; transcript_name "CYB5A-202"; exon_number "3"; exon_id "ENSE00003610820.1"; talon_gene "49092"; talon_transcript "174392"; talon_exon "807578"; ccdsid "CCDS12004.1"; exon_status "KNOWN"; level "2"; protein_id "ENSP00000341625.4"; source "HAVANA"; tag "CCDS";
chr18	HAVANA	exon	74255741	74255775	.	-	.	gene_id "ENSG00000166347.18"; transcript_id "ENST00000340533.8"; gene_type "protein_coding"; gene_status "KNOWN"; gene_name "CYB5A"; transcript_type "protein_coding"; transcript_status "KNOWN"; transcript_name "CYB5A-202"; exon_number "4"; exon_id "ENSE00003545546.1"; talon_gene "49092"; talon_transcript "174392"; talon_exon "807580"; ccdsid "CCDS12004.1"; exon_status "KNOWN"; level "2"; protein_id "ENSP00000341625.4"; source "HAVANA"; tag "CCDS";
chr18	HAVANA	exon	74250847	74253665	.	-	.	gene_id "ENSG00000166347.18"; transcript_id "ENST00000340533.8"; gene_type "protein_coding"; gene_status "KNOWN"; gene_name "CYB5A"; transcript_type "protein_coding"; transcript_status "KNOWN"; transcript_name "CYB5A-202"; exon_number "5"; exon_id "ENSE00003736132.1"; talon_gene "49092"; talon_transcript "174392"; talon_exon "807582"; ccdsid "CCDS12004.1"; exon_status "KNOWN"; level "2"; protein_id "ENSP00000341625.4"; source "HAVANA"; tag "CCDS";
chr18	HAVANA	transcript	74253295	74261681	.	-	.	gene_id "ENSG00000166347.18"; transcript_id "ENST00000580678.5"; gene_name "CYB5A"; gene_status "KNOWN"; gene_type "protein_coding"; transcript_type "retained_intron"; transcript_status "KNOWN"; transcript_name "CYB5A-206"; talon_gene "49092"; talon_transcript "174393"; havana_transcript "OTTHUMT00000444240.1"; level "2"; source "HAVANA"; transcript_support_level "1";
chr18	HAVANA	exon	74260915	74261681	.	-	.	gene_id "ENSG00000166347.18"; transcript_id "ENST00000580678.5"; gene_type "protein_coding"; gene_status "KNOWN"; gene_name "CYB5A"; transcript_type "retained_intron"; transcript_status "KNOWN"; transcript_name "CYB5A-206"; exon_number "1"; exon_id "ENSE00002722714.1"; talon_gene "49092"; talon_transcript "174393"; talon_exon "807583"; exon_status "KNOWN"; level "2"; source "HAVANA";
chr18	HAVANA	exon	74255741	74255775	.	-	.	gene_id "ENSG00000166347.18"; transcript_id "ENST00000580678.5"; gene_type "protein_coding"; gene_status "KNOWN"; gene_name "CYB5A"; transcript_type "retained_intron"; transcript_status "KNOWN"; transcript_name "CYB5A-206"; exon_number "2"; exon_id "ENSE00003545546.1"; talon_gene "49092"; talon_transcript "174393"; talon_exon "807580"; ccdsid "CCDS12004.1"; exon_status "KNOWN"; level "2"; protein_id "ENSP00000341625.4"; source "HAVANA"; tag "CCDS";
chr18	HAVANA	exon	74253295	74253665	.	-	.	gene_id "ENSG00000166347.18"; transcript_id "ENST00000580678.5"; gene_type "protein_coding"; gene_status "KNOWN"; gene_name "CYB5A"; transcript_type "retained_intron"; transcript_status "KNOWN"; transcript_name "CYB5A-206"; exon_number "3"; exon_id "ENSE00002693414.1"; talon_gene "49092"; talon_transcript "174393"; talon_exon "807584"; exon_status "KNOWN"; level "2"; source "HAVANA";
chr18	TALON	transcript	74253295	74291935	.	-	.	gene_id "ENSG00000166347.18"; transcript_id "ENCODEHT000263833"; gene_name "CYB5A"; gene_status "KNOWN"; gene_type "protein_coding"; transcript_status "NOVEL"; transcript_name "ENCODEHT000263833"; talon_gene "49092"; talon_transcript "263833"; NNC_transcript "TRUE";
chr18	HAVANA	exon	74291747	74291935	.	-	.	gene_id "ENSG00000166347.18"; transcript_id "ENCODEHT000263833"; gene_type "protein_coding"; gene_status "KNOWN"; gene_name "CYB5A"; transcript_status "NOVEL"; transcript_name "ENCODEHT000263833"; exon_number "1"; exon_id "ENSE00001861205.1"; talon_gene "49092"; talon_transcript "263833"; talon_exon "807588"; ccdsid "CCDS12005.1"; exon_status "KNOWN"; level "2"; protein_id "ENSP00000436461.2"; source "HAVANA"; tag "CCDS";
chr18	HAVANA	exon	74263349	74263477	.	-	.	gene_id "ENSG00000166347.18"; transcript_id "ENCODEHT000263833"; gene_type "protein_coding"; gene_status "KNOWN"; gene_name "CYB5A"; transcript_status "NOVEL"; transcript_name "ENCODEHT000263833"; exon_number "2"; exon_id "ENSE00003585275.1"; talon_gene "49092"; talon_transcript "263833"; talon_exon "807576"; ccdsid "CCDS12004.1"; exon_status "KNOWN"; level "2"; protein_id "ENSP00000341625.4"; source "HAVANA"; tag "CCDS";
chr18	TALON	exon	74260909	74260944	.	-	.	gene_id "ENSG00000166347.18"; transcript_id "ENCODEHT000263833"; gene_type "protein_coding"; gene_status "KNOWN"; gene_name "CYB5A"; transcript_status "NOVEL"; transcript_name "ENCODEHT000263833"; exon_number "3"; exon_id "1017144"; talon_gene "49092"; talon_transcript "263833"; talon_exon "1017144"; exon_status "NOVEL";
chr18	TALON	exon	74253295	74253691	.	-	.	gene_id "ENSG00000166347.18"; transcript_id "ENCODEHT000263833"; gene_type "protein_coding"; gene_status "KNOWN"; gene_name "CYB5A"; transcript_status "NOVEL"; transcript_name "ENCODEHT000263833"; exon_number "4"; exon_id "1017146"; talon_gene "49092"; talon_transcript "263833"; talon_exon "1017146"; exon_status "NOVEL";
chr18	TALON	transcript	74253296	74291957	.	-	.	gene_id "ENSG00000166347.18"; transcript_id "ENCODEHT000263839"; gene_name "CYB5A"; gene_status "KNOWN"; gene_type "protein_coding"; transcript_status "NOVEL"; transcript_name "ENCODEHT000263839"; talon_gene "49092"; talon_transcript "263839"; NNC_transcript "TRUE";
chr18	HAVANA	exon	74291747	74291957	.	-	.	gene_id "ENSG00000166347.18"; transcript_id "ENCODEHT000263839"; gene_type "protein_coding"; gene_status "KNOWN"; gene_name "CYB5A"; transcript_status "NOVEL"; transcript_name "ENCODEHT000263839"; exon_number "1"; exon_id "ENSE00001563016.2"; talon_gene "49092"; talon_transcript "263839"; talon_exon "807593"; exon_status "KNOWN"; level "2"; source "HAVANA";
chr18	HAVANA	exon	74263349	74263477	.	-	.	gene_id "ENSG00000166347.18"; transcript_id "ENCODEHT000263839"; gene_type "protein_coding"; gene_status "KNOWN"; gene_name "CYB5A"; transcript_status "NOVEL"; transcript_name "ENCODEHT000263839"; exon_number "2"; exon_id "ENSE00003585275.1"; talon_gene "49092"; talon_transcript "263839"; talon_exon "807576"; ccdsid "CCDS12004.1"; exon_status "KNOWN"; level "2"; protein_id "ENSP00000341625.4"; source "HAVANA"; tag "CCDS";
chr18	TALON	exon	74260911	74260944	.	-	.	gene_id "ENSG00000166347.18"; transcript_id "ENCODEHT000263839"; gene_type "protein_coding"; gene_status "KNOWN"; gene_name "CYB5A"; transcript_status "NOVEL"; transcript_name "ENCODEHT000263839"; exon_number "3"; exon_id "1017154"; talon_gene "49092"; talon_transcript "263839"; talon_exon "1017154"; exon_status "NOVEL";
chr18	TALON	exon	74253296	74253691	.	-	.	gene_id "ENSG00000166347.18"; transcript_id "ENCODEHT000263839"; gene_type "protein_coding"; gene_status "KNOWN"; gene_name "CYB5A"; transcript_status "NOVEL"; transcript_name "ENCODEHT000263839"; exon_number "4"; exon_id "1017156"; talon_gene "49092"; talon_transcript "263839"; talon_exon "1017156"; exon_status "NOVEL";
chr18	HAVANA	transcript	74253297	74291935	.	-	.	gene_id "ENSG00000166347.18"; transcript_id "ENST00000494131.6"; gene_name "CYB5A"; gene_status "KNOWN"; gene_type "protein_coding"; transcript_type "protein_coding"; transcript_status "KNOWN"; transcript_name "CYB5A-204"; talon_gene "49092"; talon_transcript "174395"; ccdsid "CCDS12005.1"; havana_transcript "OTTHUMT00000256317.4"; level "2"; protein_id "ENSP00000436461.2"; source "HAVANA"; tag "CCDS"; transcript_support_level "1";
chr18	HAVANA	exon	74291747	74291935	.	-	.	gene_id "ENSG00000166347.18"; transcript_id "ENST00000494131.6"; gene_type "protein_coding"; gene_status "KNOWN"; gene_name "CYB5A"; transcript_type "protein_coding"; transcript_status "KNOWN"; transcript_name "CYB5A-204"; exon_number "1"; exon_id "ENSE00001861205.1"; talon_gene "49092"; talon_transcript "174395"; talon_exon "807588"; ccdsid "CCDS12005.1"; exon_status "KNOWN"; level "2"; protein_id "ENSP00000436461.2"; source "HAVANA"; tag "CCDS";
chr18	HAVANA	exon	74263349	74263477	.	-	.	gene_id "ENSG00000166347.18"; transcript_id "ENST00000494131.6"; gene_type "protein_coding"; gene_status "KNOWN"; gene_name "CYB5A"; transcript_type "protein_coding"; transcript_status "KNOWN"; transcript_name "CYB5A-204"; exon_number "2"; exon_id "ENSE00003585275.1"; talon_gene "49092"; talon_transcript "174395"; talon_exon "807576"; ccdsid "CCDS12004.1"; exon_status "KNOWN"; level "2"; protein_id "ENSP00000341625.4"; source "HAVANA"; tag "CCDS";
chr18	HAVANA	exon	74260915	74260944	.	-	.	gene_id "ENSG00000166347.18"; transcript_id "ENST00000494131.6"; gene_type "protein_coding"; gene_status "KNOWN"; gene_name "CYB5A"; transcript_type "protein_coding"; transcript_status "KNOWN"; transcript_name "CYB5A-204"; exon_number "3"; exon_id "ENSE00003610820.1"; talon_gene "49092"; talon_transcript "174395"; talon_exon "807578"; ccdsid "CCDS12004.1"; exon_status "KNOWN"; level "2"; protein_id "ENSP00000341625.4"; source "HAVANA"; tag "CCDS";
chr18	HAVANA	exon	74256830	74256853	.	-	.	gene_id "ENSG00000166347.18"; transcript_id "ENST00000494131.6"; gene_type "protein_coding"; gene_status "KNOWN"; gene_name "CYB5A"; transcript_type "protein_coding"; transcript_status "KNOWN"; transcript_name "CYB5A-204"; exon_number "4"; exon_id "ENSE00001940933.1"; talon_gene "49092"; talon_transcript "174395"; talon_exon "807590"; ccdsid "CCDS12005.1"; exon_status "KNOWN"; level "2"; protein_id "ENSP00000436461.2"; source "HAVANA"; tag "CCDS";
chr18	HAVANA	exon	74255741	74255775	.	-	.	gene_id "ENSG00000166347.18"; transcript_id "ENST00000494131.6"; gene_type "protein_coding"; gene_status "KNOWN"; gene_name "CYB5A"; transcript_type "protein_coding"; transcript_status "KNOWN"; transcript_name "CYB5A-204"; exon_number "5"; exon_id "ENSE00003545546.1"; talon_gene "49092"; talon_transcript "174395"; talon_exon "807580"; ccdsid "CCDS12004.1"; exon_status "KNOWN"; level "2"; protein_id "ENSP00000341625.4"; source "HAVANA"; tag "CCDS";
chr18	HAVANA	exon	74253297	74253665	.	-	.	gene_id "ENSG00000166347.18"; transcript_id "ENST00000494131.6"; gene_type "protein_coding"; gene_status "KNOWN"; gene_name "CYB5A"; transcript_type "protein_coding"; transcript_status "KNOWN"; transcript_name "CYB5A-204"; exon_number "6"; exon_id "ENSE00002721223.1"; talon_gene "49092"; talon_transcript "174395"; talon_exon "807592"; ccdsid "CCDS12005.1"; exon_status "KNOWN"; level "2"; protein_id "ENSP00000436461.2"; source "HAVANA"; tag "CCDS";
chr18	HAVANA	transcript	74253438	74291973	.	-	.	gene_id "ENSG00000166347.18"; transcript_id "ENST00000397914.4"; gene_name "CYB5A"; gene_status "KNOWN"; gene_type "protein_coding"; transcript_type "protein_coding"; transcript_status "KNOWN"; transcript_name "CYB5A-203"; talon_gene "49092"; talon_transcript "174397"; ccdsid "CCDS54188.1"; havana_transcript "OTTHUMT00000444243.1"; level "2"; protein_id "ENSP00000381011.4"; source "HAVANA"; tag "CCDS"; transcript_support_level "3";
chr18	HAVANA	exon	74291747	74291973	.	-	.	gene_id "ENSG00000166347.18"; transcript_id "ENST00000397914.4"; gene_type "protein_coding"; gene_status "KNOWN"; gene_name "CYB5A"; transcript_type "protein_coding"; transcript_status "KNOWN"; transcript_name "CYB5A-203"; exon_number "1"; exon_id "ENSE00002238839.2"; talon_gene "49092"; talon_transcript "174397"; talon_exon "807595"; ccdsid "CCDS54188.1"; exon_status "KNOWN"; level "2"; protein_id "ENSP00000381011.4"; source "HAVANA"; tag "CCDS";
chr18	HAVANA	exon	74263349	74263477	.	-	.	gene_id "ENSG00000166347.18"; transcript_id "ENST00000397914.4"; gene_type "protein_coding"; gene_status "KNOWN"; gene_name "CYB5A"; transcript_type "protein_coding"; transcript_status "KNOWN"; transcript_name "CYB5A-203"; exon_number "2"; exon_id "ENSE00003585275.1"; talon_gene "49092"; talon_transcript "174397"; talon_exon "807576"; ccdsid "CCDS12004.1"; exon_status "KNOWN"; level "2"; protein_id "ENSP00000341625.4"; source "HAVANA"; tag "CCDS";
chr18	HAVANA	exon	74255741	74255775	.	-	.	gene_id "ENSG00000166347.18"; transcript_id "ENST00000397914.4"; gene_type "protein_coding"; gene_status "KNOWN"; gene_name "CYB5A"; transcript_type "protein_coding"; transcript_status "KNOWN"; transcript_name "CYB5A-203"; exon_number "3"; exon_id "ENSE00003545546.1"; talon_gene "49092"; talon_transcript "174397"; talon_exon "807580"; ccdsid "CCDS12004.1"; exon_status "KNOWN"; level "2"; protein_id "ENSP00000341625.4"; source "HAVANA"; tag "CCDS";
chr18	HAVANA	exon	74253438	74253665	.	-	.	gene_id "ENSG00000166347.18"; transcript_id "ENST00000397914.4"; gene_type "protein_coding"; gene_status "KNOWN"; gene_name "CYB5A"; transcript_type "protein_coding"; transcript_status "KNOWN"; transcript_name "CYB5A-203"; exon_number "4"; exon_id "ENSE00001921116.2"; talon_gene "49092"; talon_transcript "174397"; talon_exon "807597"; ccdsid "CCDS54188.1"; exon_status "KNOWN"; level "2"; protein_id "ENSP00000381011.4"; source "HAVANA"; tag "CCDS";
chr18	HAVANA	gene	74389884	74390297	.	-	.	gene_id "ENSG00000235297.3"; gene_name "FAUP1"; gene_status "KNOWN"; gene_type "processed_pseudogene"; talon_gene "49094"; havana_gene "OTTHUMG00000158397.1"; level "1"; tag "pseudo_consens";
chr18	HAVANA	transcript	74389884	74390297	.	-	.	gene_id "ENSG00000235297.3"; transcript_id "ENST00000474180.1"; gene_name "FAUP1"; gene_status "KNOWN"; gene_type "processed_pseudogene"; transcript_type "processed_pseudogene"; transcript_status "KNOWN"; transcript_name "FAUP1-201"; talon_gene "49094"; talon_transcript "174400"; havana_transcript "OTTHUMT00000350916.1"; level "1"; ont "PGO:0000004"; source "HAVANA"; tag "basic"; transcript_support_level "NA";
chr18	HAVANA	exon	74389884	74390297	.	-	.	gene_id "ENSG00000235297.3"; transcript_id "ENST00000474180.1"; gene_type "processed_pseudogene"; gene_status "KNOWN"; gene_name "FAUP1"; transcript_type "processed_pseudogene"; transcript_status "KNOWN"; transcript_name "FAUP1-201"; exon_number "1"; exon_id "ENSE00001823971.1"; talon_gene "49094"; talon_transcript "174400"; talon_exon "807628"; exon_status "KNOWN"; level "1"; ont "PGO:0000004"; source "HAVANA"; tag "basic";
chr18	HAVANA	gene	74496208	74521104	.	+	.	gene_id "ENSG00000133313.14"; gene_name "CNDP2"; gene_status "KNOWN"; gene_type "protein_coding"; talon_gene "49097"; havana_gene "OTTHUMG00000132853.5"; level "1"; tag "overlapping_locus";
chr18	HAVANA	transcript	74496208	74523454	.	+	.	gene_id "ENSG00000133313.14"; transcript_id "ENST00000324262.8"; gene_name "CNDP2"; gene_status "KNOWN"; gene_type "protein_coding"; transcript_type "protein_coding"; transcript_status "KNOWN"; transcript_name "CNDP2-201"; talon_gene "49097"; talon_transcript "174406"; ccdsid "CCDS12006.1"; havana_transcript "OTTHUMT00000256327.2"; level "2"; protein_id "ENSP00000325548.4"; source "HAVANA"; tag "CCDS"; transcript_support_level "1";
chr18	HAVANA	exon	74496208	74496431	.	+	.	gene_id "ENSG00000133313.14"; transcript_id "ENST00000324262.8"; gene_type "protein_coding"; gene_status "KNOWN"; gene_name "CNDP2"; transcript_type "protein_coding"; transcript_status "KNOWN"; transcript_name "CNDP2-201"; exon_number "1"; exon_id "ENSE00001368884.2"; talon_gene "49097"; talon_transcript "174406"; talon_exon "807652"; ccdsid "CCDS12006.1"; exon_status "KNOWN"; level "2"; protein_id "ENSP00000325548.4"; source "HAVANA"; tag "CCDS";
chr18	HAVANA	exon	74499882	74500033	.	+	.	gene_id "ENSG00000133313.14"; transcript_id "ENST00000324262.8"; gene_type "protein_coding"; gene_status "KNOWN"; gene_name "CNDP2"; transcript_type "protein_coding"; transcript_status "KNOWN"; transcript_name "CNDP2-201"; exon_number "2"; exon_id "ENSE00003534022.1"; talon_gene "49097"; talon_transcript "174406"; talon_exon "807654"; ccdsid "CCDS12006.1"; exon_status "KNOWN"; level "2"; protein_id "ENSP00000325548.4"; source "HAVANA"; tag "CCDS";
chr18	HAVANA	exon	74501329	74501472	.	+	.	gene_id "ENSG00000133313.14"; transcript_id "ENST00000324262.8"; gene_type "protein_coding"; gene_status "KNOWN"; gene_name "CNDP2"; transcript_type "protein_coding"; transcript_status "KNOWN"; transcript_name "CNDP2-201"; exon_number "3"; exon_id "ENSE00003602340.1"; talon_gene "49097"; talon_transcript "174406"; talon_exon "807647"; ccdsid "CCDS12006.1"; exon_status "KNOWN"; level "2"; protein_id "ENSP00000464151.1"; source "HAVANA"; tag "mRNA_end_NF";
chr18	HAVANA	exon	74505849	74506011	.	+	.	gene_id "ENSG00000133313.14"; transcript_id "ENST00000324262.8"; gene_type "protein_coding"; gene_status "KNOWN"; gene_name "CNDP2"; transcript_type "protein_coding"; transcript_status "KNOWN"; transcript_name "CNDP2-201"; exon_number "4"; exon_id "ENSE00003784678.1"; talon_gene "49097"; talon_transcript "174406"; talon_exon "807649"; ccdsid "CCDS12006.1"; exon_status "KNOWN"; level "2"; protein_id "ENSP00000464151.1"; source "HAVANA"; tag "mRNA_end_NF";
chr18	HAVANA	exon	74508840	74508928	.	+	.	gene_id "ENSG00000133313.14"; transcript_id "ENST00000324262.8"; gene_type "protein_coding"; gene_status "KNOWN"; gene_name "CNDP2"; transcript_type "protein_coding"; transcript_status "KNOWN"; transcript_name "CNDP2-201"; exon_number "5"; exon_id "ENSE00003668503.1"; talon_gene "49097"; talon_transcript "174406"; talon_exon "807655"; ccdsid "CCDS12006.1"; exon_status "KNOWN"; level "2"; protein_id "ENSP00000325548.4"; source "HAVANA"; tag "CCDS";
chr18	HAVANA	exon	74510813	74511013	.	+	.	gene_id "ENSG00000133313.14"; transcript_id "ENST00000324262.8"; gene_type "protein_coding"; gene_status "KNOWN"; gene_name "CNDP2"; transcript_type "protein_coding"; transcript_status "KNOWN"; transcript_name "CNDP2-201"; exon_number "6"; exon_id "ENSE00003536213.1"; talon_gene "49097"; talon_transcript "174406"; talon_exon "807657"; ccdsid "CCDS12006.1"; exon_status "KNOWN"; level "2"; protein_id "ENSP00000325548.4"; source "HAVANA"; tag "CCDS";
chr18	HAVANA	exon	74512448	74512532	.	+	.	gene_id "ENSG00000133313.14"; transcript_id "ENST00000324262.8"; gene_type "protein_coding"; gene_status "KNOWN"; gene_name "CNDP2"; transcript_type "protein_coding"; transcript_status "KNOWN"; transcript_name "CNDP2-201"; exon_number "7"; exon_id "ENSE00003571803.1"; talon_gene "49097"; talon_transcript "174406"; talon_exon "807659"; ccdsid "CCDS12006.1"; exon_status "KNOWN"; level "2"; protein_id "ENSP00000325548.4"; source "HAVANA"; tag "CCDS";
chr18	HAVANA	exon	74513559	74513719	.	+	.	gene_id "ENSG00000133313.14"; transcript_id "ENST00000324262.8"; gene_type "protein_coding"; gene_status "KNOWN"; gene_name "CNDP2"; transcript_type "protein_coding"; transcript_status "KNOWN"; transcript_name "CNDP2-201"; exon_number "8"; exon_id "ENSE00003558286.1"; talon_gene "49097"; talon_transcript "174406"; talon_exon "807661"; ccdsid "CCDS12006.1"; exon_status "KNOWN"; level "2"; protein_id "ENSP00000325548.4"; source "HAVANA"; tag "CCDS";
chr18	HAVANA	exon	74516228	74516392	.	+	.	gene_id "ENSG00000133313.14"; transcript_id "ENST00000324262.8"; gene_type "protein_coding"; gene_status "KNOWN"; gene_name "CNDP2"; transcript_type "protein_coding"; transcript_status "KNOWN"; transcript_name "CNDP2-201"; exon_number "9"; exon_id "ENSE00003459672.1"; talon_gene "49097"; talon_transcript "174406"; talon_exon "807663"; ccdsid "CCDS12006.1"; exon_status "KNOWN"; level "2"; protein_id "ENSP00000325548.4"; source "HAVANA"; tag "CCDS";
chr18	HAVANA	exon	74518499	74518640	.	+	.	gene_id "ENSG00000133313.14"; transcript_id "ENST00000324262.8"; gene_type "protein_coding"; gene_status "KNOWN"; gene_name "CNDP2"; transcript_type "protein_coding"; transcript_status "KNOWN"; transcript_name "CNDP2-201"; exon_number "10"; exon_id "ENSE00001285538.2"; talon_gene "49097"; talon_transcript "174406"; talon_exon "807665"; ccdsid "CCDS12006.1"; exon_status "KNOWN"; level "2"; protein_id "ENSP00000325548.4"; source "HAVANA"; tag "CCDS";
chr18	HAVANA	exon	74518949	74519096	.	+	.	gene_id "ENSG00000133313.14"; transcript_id "ENST00000324262.8"; gene_type "protein_coding"; gene_status "KNOWN"; gene_name "CNDP2"; transcript_type "protein_coding"; transcript_status "KNOWN"; transcript_name "CNDP2-201"; exon_number "11"; exon_id "ENSE00001285531.1"; talon_gene "49097"; talon_transcript "174406"; talon_exon "807667"; ccdsid "CCDS12006.1"; exon_status "KNOWN"; level "2"; protein_id "ENSP00000325548.4"; source "HAVANA"; tag "CCDS";
chr18	HAVANA	exon	74519999	74523454	.	+	.	gene_id "ENSG00000133313.14"; transcript_id "ENST00000324262.8"; gene_type "protein_coding"; gene_status "KNOWN"; gene_name "CNDP2"; transcript_type "protein_coding"; transcript_status "KNOWN"; transcript_name "CNDP2-201"; exon_number "12"; exon_id "ENSE00003730043.1"; talon_gene "49097"; talon_transcript "174406"; talon_exon "807669"; ccdsid "CCDS12006.1"; exon_status "KNOWN"; level "2"; protein_id "ENSP00000325548.4"; source "HAVANA"; tag "CCDS";
chr18	HAVANA	transcript	74496307	74506028	.	+	.	gene_id "ENSG00000133313.14"; transcript_id "ENST00000583399.5"; gene_name "CNDP2"; gene_status "KNOWN"; gene_type "protein_coding"; transcript_type "retained_intron"; transcript_status "KNOWN"; transcript_name "CNDP2-222"; talon_gene "49097"; talon_transcript "174408"; havana_transcript "OTTHUMT00000444322.1"; level "2"; source "HAVANA"; transcript_support_level "2";
chr18	HAVANA	exon	74496307	74496431	.	+	.	gene_id "ENSG00000133313.14"; transcript_id "ENST00000583399.5"; gene_type "protein_coding"; gene_status "KNOWN"; gene_name "CNDP2"; transcript_type "retained_intron"; transcript_status "KNOWN"; transcript_name "CNDP2-222"; exon_number "1"; exon_id "ENSE00002701832.1"; talon_gene "49097"; talon_transcript "174408"; talon_exon "807673"; ccdsid "CCDS12006.1"; exon_status "KNOWN"; level "2"; protein_id "ENSP00000462311.1"; source "HAVANA"; tag "CCDS";
chr18	HAVANA	exon	74499882	74500033	.	+	.	gene_id "ENSG00000133313.14"; transcript_id "ENST00000583399.5"; gene_type "protein_coding"; gene_status "KNOWN"; gene_name "CNDP2"; transcript_type "retained_intron"; transcript_status "KNOWN"; transcript_name "CNDP2-222"; exon_number "2"; exon_id "ENSE00003534022.1"; talon_gene "49097"; talon_transcript "174408"; talon_exon "807654"; ccdsid "CCDS12006.1"; exon_status "KNOWN"; level "2"; protein_id "ENSP00000325548.4"; source "HAVANA"; tag "CCDS";
chr18	HAVANA	exon	74501329	74501472	.	+	.	gene_id "ENSG00000133313.14"; transcript_id "ENST00000583399.5"; gene_type "protein_coding"; gene_status "KNOWN"; gene_name "CNDP2"; transcript_type "retained_intron"; transcript_status "KNOWN"; transcript_name "CNDP2-222"; exon_number "3"; exon_id "ENSE00003602340.1"; talon_gene "49097"; talon_transcript "174408"; talon_exon "807647"; ccdsid "CCDS12006.1"; exon_status "KNOWN"; level "2"; protein_id "ENSP00000464151.1"; source "HAVANA"; tag "mRNA_end_NF";
chr18	HAVANA	exon	74505849	74506028	.	+	.	gene_id "ENSG00000133313.14"; transcript_id "ENST00000583399.5"; gene_type "protein_coding"; gene_status "KNOWN"; gene_name "CNDP2"; transcript_type "retained_intron"; transcript_status "KNOWN"; transcript_name "CNDP2-222"; exon_number "4"; exon_id "ENSE00002730991.1"; talon_gene "49097"; talon_transcript "174408"; talon_exon "807674"; exon_status "KNOWN"; level "2"; source "HAVANA";
chr18	HAVANA	transcript	74496307	74521131	.	+	.	gene_id "ENSG00000133313.14"; transcript_id "ENST00000579847.5"; gene_name "CNDP2"; gene_status "KNOWN"; gene_type "protein_coding"; transcript_type "protein_coding"; transcript_status "KNOWN"; transcript_name "CNDP2-209"; talon_gene "49097"; talon_transcript "174409"; ccdsid "CCDS12006.1"; havana_transcript "OTTHUMT00000444323.1"; level "2"; protein_id "ENSP00000462311.1"; source "HAVANA"; tag "CCDS"; transcript_support_level "5";
chr18	HAVANA	exon	74496307	74496431	.	+	.	gene_id "ENSG00000133313.14"; transcript_id "ENST00000579847.5"; gene_type "protein_coding"; gene_status "KNOWN"; gene_name "CNDP2"; transcript_type "protein_coding"; transcript_status "KNOWN"; transcript_name "CNDP2-209"; exon_number "1"; exon_id "ENSE00002701832.1"; talon_gene "49097"; talon_transcript "174409"; talon_exon "807673"; ccdsid "CCDS12006.1"; exon_status "KNOWN"; level "2"; protein_id "ENSP00000462311.1"; source "HAVANA"; tag "CCDS";
chr18	HAVANA	exon	74499937	74500033	.	+	.	gene_id "ENSG00000133313.14"; transcript_id "ENST00000579847.5"; gene_type "protein_coding"; gene_status "KNOWN"; gene_name "CNDP2"; transcript_type "protein_coding"; transcript_status "KNOWN"; transcript_name "CNDP2-209"; exon_number "2"; exon_id "ENSE00002731708.1"; talon_gene "49097"; talon_transcript "174409"; talon_exon "807645"; ccdsid "CCDS12006.1"; exon_status "KNOWN"; level "2"; protein_id "ENSP00000464151.1"; source "HAVANA"; tag "mRNA_end_NF";
chr18	HAVANA	exon	74501329	74501472	.	+	.	gene_id "ENSG00000133313.14"; transcript_id "ENST00000579847.5"; gene_type "protein_coding"; gene_status "KNOWN"; gene_name "CNDP2"; transcript_type "protein_coding"; transcript_status "KNOWN"; transcript_name "CNDP2-209"; exon_number "3"; exon_id "ENSE00003602340.1"; talon_gene "49097"; talon_transcript "174409"; talon_exon "807647"; ccdsid "CCDS12006.1"; exon_status "KNOWN"; level "2"; protein_id "ENSP00000464151.1"; source "HAVANA"; tag "mRNA_end_NF";
chr18	HAVANA	exon	74505849	74506011	.	+	.	gene_id "ENSG00000133313.14"; transcript_id "ENST00000579847.5"; gene_type "protein_coding"; gene_status "KNOWN"; gene_name "CNDP2"; transcript_type "protein_coding"; transcript_status "KNOWN"; transcript_name "CNDP2-209"; exon_number "4"; exon_id "ENSE00003784678.1"; talon_gene "49097"; talon_transcript "174409"; talon_exon "807649"; ccdsid "CCDS12006.1"; exon_status "KNOWN"; level "2"; protein_id "ENSP00000464151.1"; source "HAVANA"; tag "mRNA_end_NF";
chr18	HAVANA	exon	74508840	74508928	.	+	.	gene_id "ENSG00000133313.14"; transcript_id "ENST00000579847.5"; gene_type "protein_coding"; gene_status "KNOWN"; gene_name "CNDP2"; transcript_type "protein_coding"; transcript_status "KNOWN"; transcript_name "CNDP2-209"; exon_number "5"; exon_id "ENSE00003668503.1"; talon_gene "49097"; talon_transcript "174409"; talon_exon "807655"; ccdsid "CCDS12006.1"; exon_status "KNOWN"; level "2"; protein_id "ENSP00000325548.4"; source "HAVANA"; tag "CCDS";
chr18	HAVANA	exon	74510813	74511013	.	+	.	gene_id "ENSG00000133313.14"; transcript_id "ENST00000579847.5"; gene_type "protein_coding"; gene_status "KNOWN"; gene_name "CNDP2"; transcript_type "protein_coding"; transcript_status "KNOWN"; transcript_name "CNDP2-209"; exon_number "6"; exon_id "ENSE00003536213.1"; talon_gene "49097"; talon_transcript "174409"; talon_exon "807657"; ccdsid "CCDS12006.1"; exon_status "KNOWN"; level "2"; protein_id "ENSP00000325548.4"; source "HAVANA"; tag "CCDS";
chr18	HAVANA	exon	74512448	74512532	.	+	.	gene_id "ENSG00000133313.14"; transcript_id "ENST00000579847.5"; gene_type "protein_coding"; gene_status "KNOWN"; gene_name "CNDP2"; transcript_type "protein_coding"; transcript_status "KNOWN"; transcript_name "CNDP2-209"; exon_number "7"; exon_id "ENSE00003571803.1"; talon_gene "49097"; talon_transcript "174409"; talon_exon "807659"; ccdsid "CCDS12006.1"; exon_status "KNOWN"; level "2"; protein_id "ENSP00000325548.4"; source "HAVANA"; tag "CCDS";
chr18	HAVANA	exon	74513559	74513719	.	+	.	gene_id "ENSG00000133313.14"; transcript_id "ENST00000579847.5"; gene_type "protein_coding"; gene_status "KNOWN"; gene_name "CNDP2"; transcript_type "protein_coding"; transcript_status "KNOWN"; transcript_name "CNDP2-209"; exon_number "8"; exon_id "ENSE00003558286.1"; talon_gene "49097"; talon_transcript "174409"; talon_exon "807661"; ccdsid "CCDS12006.1"; exon_status "KNOWN"; level "2"; protein_id "ENSP00000325548.4"; source "HAVANA"; tag "CCDS";
chr18	HAVANA	exon	74516228	74516392	.	+	.	gene_id "ENSG00000133313.14"; transcript_id "ENST00000579847.5"; gene_type "protein_coding"; gene_status "KNOWN"; gene_name "CNDP2"; transcript_type "protein_coding"; transcript_status "KNOWN"; transcript_name "CNDP2-209"; exon_number "9"; exon_id "ENSE00003459672.1"; talon_gene "49097"; talon_transcript "174409"; talon_exon "807663"; ccdsid "CCDS12006.1"; exon_status "KNOWN"; level "2"; protein_id "ENSP00000325548.4"; source "HAVANA"; tag "CCDS";
chr18	HAVANA	exon	74518499	74518640	.	+	.	gene_id "ENSG00000133313.14"; transcript_id "ENST00000579847.5"; gene_type "protein_coding"; gene_status "KNOWN"; gene_name "CNDP2"; transcript_type "protein_coding"; transcript_status "KNOWN"; transcript_name "CNDP2-209"; exon_number "10"; exon_id "ENSE00001285538.2"; talon_gene "49097"; talon_transcript "174409"; talon_exon "807665"; ccdsid "CCDS12006.1"; exon_status "KNOWN"; level "2"; protein_id "ENSP00000325548.4"; source "HAVANA"; tag "CCDS";
chr18	HAVANA	exon	74518949	74519096	.	+	.	gene_id "ENSG00000133313.14"; transcript_id "ENST00000579847.5"; gene_type "protein_coding"; gene_status "KNOWN"; gene_name "CNDP2"; transcript_type "protein_coding"; transcript_status "KNOWN"; transcript_name "CNDP2-209"; exon_number "11"; exon_id "ENSE00001285531.1"; talon_gene "49097"; talon_transcript "174409"; talon_exon "807667"; ccdsid "CCDS12006.1"; exon_status "KNOWN"; level "2"; protein_id "ENSP00000325548.4"; source "HAVANA"; tag "CCDS";
chr18	HAVANA	exon	74519999	74521131	.	+	.	gene_id "ENSG00000133313.14"; transcript_id "ENST00000579847.5"; gene_type "protein_coding"; gene_status "KNOWN"; gene_name "CNDP2"; transcript_type "protein_coding"; transcript_status "KNOWN"; transcript_name "CNDP2-209"; exon_number "12"; exon_id "ENSE00001383179.3"; talon_gene "49097"; talon_transcript "174409"; talon_exon "807676"; ccdsid "CCDS12006.1"; exon_status "KNOWN"; level "2"; protein_id "ENSP00000462311.1"; source "HAVANA"; tag "CCDS";
chr18	TALON	transcript	74496317	74521121	.	+	.	gene_id "ENSG00000133313.14"; transcript_id "ENCODEHT000264264"; gene_name "CNDP2"; gene_status "KNOWN"; gene_type "protein_coding"; transcript_status "NOVEL"; transcript_name "ENCODEHT000264264"; talon_gene "49097"; talon_transcript "264264"; NNC_transcript "TRUE";
chr18	HAVANA	exon	74496317	74496431	.	+	.	gene_id "ENSG00000133313.14"; transcript_id "ENCODEHT000264264"; gene_type "protein_coding"; gene_status "KNOWN"; gene_name "CNDP2"; transcript_status "NOVEL"; transcript_name "ENCODEHT000264264"; exon_number "1"; exon_id "ENSE00002714397.1"; talon_gene "49097"; talon_transcript "264264"; talon_exon "807677"; exon_status "KNOWN"; level "1"; protein_id "ENSP00000463314.1"; source "HAVANA"; tag "exp_conf";
chr18	HAVANA	exon	74499882	74500033	.	+	.	gene_id "ENSG00000133313.14"; transcript_id "ENCODEHT000264264"; gene_type "protein_coding"; gene_status "KNOWN"; gene_name "CNDP2"; transcript_status "NOVEL"; transcript_name "ENCODEHT000264264"; exon_number "2"; exon_id "ENSE00003534022.1"; talon_gene "49097"; talon_transcript "264264"; talon_exon "807654"; ccdsid "CCDS12006.1"; exon_status "KNOWN"; level "2"; protein_id "ENSP00000325548.4"; source "HAVANA"; tag "CCDS";
chr18	HAVANA	exon	74501329	74501472	.	+	.	gene_id "ENSG00000133313.14"; transcript_id "ENCODEHT000264264"; gene_type "protein_coding"; gene_status "KNOWN"; gene_name "CNDP2"; transcript_status "NOVEL"; transcript_name "ENCODEHT000264264"; exon_number "3"; exon_id "ENSE00003602340.1"; talon_gene "49097"; talon_transcript "264264"; talon_exon "807647"; ccdsid "CCDS12006.1"; exon_status "KNOWN"; level "2"; protein_id "ENSP00000464151.1"; source "HAVANA"; tag "mRNA_end_NF";
chr18	HAVANA	exon	74505849	74506011	.	+	.	gene_id "ENSG00000133313.14"; transcript_id "ENCODEHT000264264"; gene_type "protein_coding"; gene_status "KNOWN"; gene_name "CNDP2"; transcript_status "NOVEL"; transcript_name "ENCODEHT000264264"; exon_number "4"; exon_id "ENSE00003784678.1"; talon_gene "49097"; talon_transcript "264264"; talon_exon "807649"; ccdsid "CCDS12006.1"; exon_status "KNOWN"; level "2"; protein_id "ENSP00000464151.1"; source "HAVANA"; tag "mRNA_end_NF";
chr18	HAVANA	exon	74508840	74508928	.	+	.	gene_id "ENSG00000133313.14"; transcript_id "ENCODEHT000264264"; gene_type "protein_coding"; gene_status "KNOWN"; gene_name "CNDP2"; transcript_status "NOVEL"; transcript_name "ENCODEHT000264264"; exon_number "5"; exon_id "ENSE00003668503.1"; talon_gene "49097"; talon_transcript "264264"; talon_exon "807655"; ccdsid "CCDS12006.1"; exon_status "KNOWN"; level "2"; protein_id "ENSP00000325548.4"; source "HAVANA"; tag "CCDS";
chr18	HAVANA	exon	74510813	74511013	.	+	.	gene_id "ENSG00000133313.14"; transcript_id "ENCODEHT000264264"; gene_type "protein_coding"; gene_status "KNOWN"; gene_name "CNDP2"; transcript_status "NOVEL"; transcript_name "ENCODEHT000264264"; exon_number "6"; exon_id "ENSE00003536213.1"; talon_gene "49097"; talon_transcript "264264"; talon_exon "807657"; ccdsid "CCDS12006.1"; exon_status "KNOWN"; level "2"; protein_id "ENSP00000325548.4"; source "HAVANA"; tag "CCDS";
chr18	HAVANA	exon	74512448	74512532	.	+	.	gene_id "ENSG00000133313.14"; transcript_id "ENCODEHT000264264"; gene_type "protein_coding"; gene_status "KNOWN"; gene_name "CNDP2"; transcript_status "NOVEL"; transcript_name "ENCODEHT000264264"; exon_number "7"; exon_id "ENSE00003571803.1"; talon_gene "49097"; talon_transcript "264264"; talon_exon "807659"; ccdsid "CCDS12006.1"; exon_status "KNOWN"; level "2"; protein_id "ENSP00000325548.4"; source "HAVANA"; tag "CCDS";
chr18	HAVANA	exon	74513559	74513719	.	+	.	gene_id "ENSG00000133313.14"; transcript_id "ENCODEHT000264264"; gene_type "protein_coding"; gene_status "KNOWN"; gene_name "CNDP2"; transcript_status "NOVEL"; transcript_name "ENCODEHT000264264"; exon_number "8"; exon_id "ENSE00003558286.1"; talon_gene "49097"; talon_transcript "264264"; talon_exon "807661"; ccdsid "CCDS12006.1"; exon_status "KNOWN"; level "2"; protein_id "ENSP00000325548.4"; source "HAVANA"; tag "CCDS";
chr18	TALON	exon	74516228	74516396	.	+	.	gene_id "ENSG00000133313.14"; transcript_id "ENCODEHT000264264"; gene_type "protein_coding"; gene_status "KNOWN"; gene_name "CNDP2"; transcript_status "NOVEL"; transcript_name "ENCODEHT000264264"; exon_number "9"; exon_id "1017607"; talon_gene "49097"; talon_transcript "264264"; talon_exon "1017607"; exon_status "NOVEL";
chr18	HAVANA	exon	74518499	74518640	.	+	.	gene_id "ENSG00000133313.14"; transcript_id "ENCODEHT000264264"; gene_type "protein_coding"; gene_status "KNOWN"; gene_name "CNDP2"; transcript_status "NOVEL"; transcript_name "ENCODEHT000264264"; exon_number "10"; exon_id "ENSE00001285538.2"; talon_gene "49097"; talon_transcript "264264"; talon_exon "807665"; ccdsid "CCDS12006.1"; exon_status "KNOWN"; level "2"; protein_id "ENSP00000325548.4"; source "HAVANA"; tag "CCDS";
chr18	HAVANA	exon	74518949	74519096	.	+	.	gene_id "ENSG00000133313.14"; transcript_id "ENCODEHT000264264"; gene_type "protein_coding"; gene_status "KNOWN"; gene_name "CNDP2"; transcript_status "NOVEL"; transcript_name "ENCODEHT000264264"; exon_number "11"; exon_id "ENSE00001285531.1"; talon_gene "49097"; talon_transcript "264264"; talon_exon "807667"; ccdsid "CCDS12006.1"; exon_status "KNOWN"; level "2"; protein_id "ENSP00000325548.4"; source "HAVANA"; tag "CCDS";
chr18	HAVANA	exon	74519999	74521121	.	+	.	gene_id "ENSG00000133313.14"; transcript_id "ENCODEHT000264264"; gene_type "protein_coding"; gene_status "KNOWN"; gene_name "CNDP2"; transcript_status "NOVEL"; transcript_name "ENCODEHT000264264"; exon_number "12"; exon_id "ENSE00002688811.1"; talon_gene "49097"; talon_transcript "264264"; talon_exon "807726"; exon_status "KNOWN"; level "2"; source "HAVANA";
chr18	TALON	transcript	74496319	74521104	.	+	.	gene_id "ENSG00000133313.14"; transcript_id "ENCODEHT000264282"; gene_name "CNDP2"; gene_status "KNOWN"; gene_type "protein_coding"; transcript_status "NOVEL"; transcript_name "ENCODEHT000264282"; talon_gene "49097"; talon_transcript "264282"; NIC_transcript "TRUE";
chr18	HAVANA	exon	74496319	74496431	.	+	.	gene_id "ENSG00000133313.14"; transcript_id "ENCODEHT000264282"; gene_type "protein_coding"; gene_status "KNOWN"; gene_name "CNDP2"; transcript_status "NOVEL"; transcript_name "ENCODEHT000264282"; exon_number "1"; exon_id "ENSE00002698519.1"; talon_gene "49097"; talon_transcript "264282"; talon_exon "807681"; exon_status "KNOWN"; level "2"; protein_id "ENSP00000464319.1"; source "HAVANA"; tag "not_organism_supported";
chr18	HAVANA	exon	74499937	74500033	.	+	.	gene_id "ENSG00000133313.14"; transcript_id "ENCODEHT000264282"; gene_type "protein_coding"; gene_status "KNOWN"; gene_name "CNDP2"; transcript_status "NOVEL"; transcript_name "ENCODEHT000264282"; exon_number "2"; exon_id "ENSE00002731708.1"; talon_gene "49097"; talon_transcript "264282"; talon_exon "807645"; ccdsid "CCDS12006.1"; exon_status "KNOWN"; level "2"; protein_id "ENSP00000464151.1"; source "HAVANA"; tag "mRNA_end_NF";
chr18	HAVANA	exon	74501329	74501472	.	+	.	gene_id "ENSG00000133313.14"; transcript_id "ENCODEHT000264282"; gene_type "protein_coding"; gene_status "KNOWN"; gene_name "CNDP2"; transcript_status "NOVEL"; transcript_name "ENCODEHT000264282"; exon_number "3"; exon_id "ENSE00003602340.1"; talon_gene "49097"; talon_transcript "264282"; talon_exon "807647"; ccdsid "CCDS12006.1"; exon_status "KNOWN"; level "2"; protein_id "ENSP00000464151.1"; source "HAVANA"; tag "mRNA_end_NF";
chr18	HAVANA	exon	74505849	74506011	.	+	.	gene_id "ENSG00000133313.14"; transcript_id "ENCODEHT000264282"; gene_type "protein_coding"; gene_status "KNOWN"; gene_name "CNDP2"; transcript_status "NOVEL"; transcript_name "ENCODEHT000264282"; exon_number "4"; exon_id "ENSE00003784678.1"; talon_gene "49097"; talon_transcript "264282"; talon_exon "807649"; ccdsid "CCDS12006.1"; exon_status "KNOWN"; level "2"; protein_id "ENSP00000464151.1"; source "HAVANA"; tag "mRNA_end_NF";
chr18	HAVANA	exon	74508840	74508928	.	+	.	gene_id "ENSG00000133313.14"; transcript_id "ENCODEHT000264282"; gene_type "protein_coding"; gene_status "KNOWN"; gene_name "CNDP2"; transcript_status "NOVEL"; transcript_name "ENCODEHT000264282"; exon_number "5"; exon_id "ENSE00003668503.1"; talon_gene "49097"; talon_transcript "264282"; talon_exon "807655"; ccdsid "CCDS12006.1"; exon_status "KNOWN"; level "2"; protein_id "ENSP00000325548.4"; source "HAVANA"; tag "CCDS";
chr18	HAVANA	exon	74510813	74511013	.	+	.	gene_id "ENSG00000133313.14"; transcript_id "ENCODEHT000264282"; gene_type "protein_coding"; gene_status "KNOWN"; gene_name "CNDP2"; transcript_status "NOVEL"; transcript_name "ENCODEHT000264282"; exon_number "6"; exon_id "ENSE00003536213.1"; talon_gene "49097"; talon_transcript "264282"; talon_exon "807657"; ccdsid "CCDS12006.1"; exon_status "KNOWN"; level "2"; protein_id "ENSP00000325548.4"; source "HAVANA"; tag "CCDS";
chr18	HAVANA	exon	74512448	74512532	.	+	.	gene_id "ENSG00000133313.14"; transcript_id "ENCODEHT000264282"; gene_type "protein_coding"; gene_status "KNOWN"; gene_name "CNDP2"; transcript_status "NOVEL"; transcript_name "ENCODEHT000264282"; exon_number "7"; exon_id "ENSE00003571803.1"; talon_gene "49097"; talon_transcript "264282"; talon_exon "807659"; ccdsid "CCDS12006.1"; exon_status "KNOWN"; level "2"; protein_id "ENSP00000325548.4"; source "HAVANA"; tag "CCDS";
chr18	HAVANA	exon	74513559	74513719	.	+	.	gene_id "ENSG00000133313.14"; transcript_id "ENCODEHT000264282"; gene_type "protein_coding"; gene_status "KNOWN"; gene_name "CNDP2"; transcript_status "NOVEL"; transcript_name "ENCODEHT000264282"; exon_number "8"; exon_id "ENSE00003558286.1"; talon_gene "49097"; talon_transcript "264282"; talon_exon "807661"; ccdsid "CCDS12006.1"; exon_status "KNOWN"; level "2"; protein_id "ENSP00000325548.4"; source "HAVANA"; tag "CCDS";
chr18	TALON	exon	74516228	74516396	.	+	.	gene_id "ENSG00000133313.14"; transcript_id "ENCODEHT000264282"; gene_type "protein_coding"; gene_status "KNOWN"; gene_name "CNDP2"; transcript_status "NOVEL"; transcript_name "ENCODEHT000264282"; exon_number "9"; exon_id "1017607"; talon_gene "49097"; talon_transcript "264282"; talon_exon "1017607"; exon_status "NOVEL";
chr18	HAVANA	exon	74518499	74518640	.	+	.	gene_id "ENSG00000133313.14"; transcript_id "ENCODEHT000264282"; gene_type "protein_coding"; gene_status "KNOWN"; gene_name "CNDP2"; transcript_status "NOVEL"; transcript_name "ENCODEHT000264282"; exon_number "10"; exon_id "ENSE00001285538.2"; talon_gene "49097"; talon_transcript "264282"; talon_exon "807665"; ccdsid "CCDS12006.1"; exon_status "KNOWN"; level "2"; protein_id "ENSP00000325548.4"; source "HAVANA"; tag "CCDS";
chr18	HAVANA	exon	74518949	74519096	.	+	.	gene_id "ENSG00000133313.14"; transcript_id "ENCODEHT000264282"; gene_type "protein_coding"; gene_status "KNOWN"; gene_name "CNDP2"; transcript_status "NOVEL"; transcript_name "ENCODEHT000264282"; exon_number "11"; exon_id "ENSE00001285531.1"; talon_gene "49097"; talon_transcript "264282"; talon_exon "807667"; ccdsid "CCDS12006.1"; exon_status "KNOWN"; level "2"; protein_id "ENSP00000325548.4"; source "HAVANA"; tag "CCDS";
chr18	TALON	exon	74519999	74521104	.	+	.	gene_id "ENSG00000133313.14"; transcript_id "ENCODEHT000264282"; gene_type "protein_coding"; gene_status "KNOWN"; gene_name "CNDP2"; transcript_status "NOVEL"; transcript_name "ENCODEHT000264282"; exon_number "12"; exon_id "1017609"; talon_gene "49097"; talon_transcript "264282"; talon_exon "1017609"; exon_status "NOVEL";
chr18	TALON	transcript	74496359	74521104	.	+	.	gene_id "ENSG00000133313.14"; transcript_id "ENCODEHT000264368"; gene_name "CNDP2"; gene_status "KNOWN"; gene_type "protein_coding"; transcript_status "NOVEL"; transcript_name "ENCODEHT000264368"; talon_gene "49097"; talon_transcript "264368"; NIC_transcript "TRUE";
chr18	HAVANA	exon	74496359	74496431	.	+	.	gene_id "ENSG00000133313.14"; transcript_id "ENCODEHT000264368"; gene_type "protein_coding"; gene_status "KNOWN"; gene_name "CNDP2"; transcript_status "NOVEL"; transcript_name "ENCODEHT000264368"; exon_number "1"; exon_id "ENSE00002730789.1"; talon_gene "49097"; talon_transcript "264368"; talon_exon "807685"; exon_status "KNOWN"; level "2"; protein_id "ENSP00000463702.1"; source "HAVANA"; tag "cds_end_NF";
chr18	HAVANA	exon	74499882	74500033	.	+	.	gene_id "ENSG00000133313.14"; transcript_id "ENCODEHT000264368"; gene_type "protein_coding"; gene_status "KNOWN"; gene_name "CNDP2"; transcript_status "NOVEL"; transcript_name "ENCODEHT000264368"; exon_number "2"; exon_id "ENSE00003534022.1"; talon_gene "49097"; talon_transcript "264368"; talon_exon "807654"; ccdsid "CCDS12006.1"; exon_status "KNOWN"; level "2"; protein_id "ENSP00000325548.4"; source "HAVANA"; tag "CCDS";
chr18	HAVANA	exon	74501329	74501472	.	+	.	gene_id "ENSG00000133313.14"; transcript_id "ENCODEHT000264368"; gene_type "protein_coding"; gene_status "KNOWN"; gene_name "CNDP2"; transcript_status "NOVEL"; transcript_name "ENCODEHT000264368"; exon_number "3"; exon_id "ENSE00003602340.1"; talon_gene "49097"; talon_transcript "264368"; talon_exon "807647"; ccdsid "CCDS12006.1"; exon_status "KNOWN"; level "2"; protein_id "ENSP00000464151.1"; source "HAVANA"; tag "mRNA_end_NF";
chr18	HAVANA	exon	74505849	74506011	.	+	.	gene_id "ENSG00000133313.14"; transcript_id "ENCODEHT000264368"; gene_type "protein_coding"; gene_status "KNOWN"; gene_name "CNDP2"; transcript_status "NOVEL"; transcript_name "ENCODEHT000264368"; exon_number "4"; exon_id "ENSE00003784678.1"; talon_gene "49097"; talon_transcript "264368"; talon_exon "807649"; ccdsid "CCDS12006.1"; exon_status "KNOWN"; level "2"; protein_id "ENSP00000464151.1"; source "HAVANA"; tag "mRNA_end_NF";
chr18	HAVANA	exon	74508840	74508928	.	+	.	gene_id "ENSG00000133313.14"; transcript_id "ENCODEHT000264368"; gene_type "protein_coding"; gene_status "KNOWN"; gene_name "CNDP2"; transcript_status "NOVEL"; transcript_name "ENCODEHT000264368"; exon_number "5"; exon_id "ENSE00003668503.1"; talon_gene "49097"; talon_transcript "264368"; talon_exon "807655"; ccdsid "CCDS12006.1"; exon_status "KNOWN"; level "2"; protein_id "ENSP00000325548.4"; source "HAVANA"; tag "CCDS";
chr18	HAVANA	exon	74510813	74511013	.	+	.	gene_id "ENSG00000133313.14"; transcript_id "ENCODEHT000264368"; gene_type "protein_coding"; gene_status "KNOWN"; gene_name "CNDP2"; transcript_status "NOVEL"; transcript_name "ENCODEHT000264368"; exon_number "6"; exon_id "ENSE00003536213.1"; talon_gene "49097"; talon_transcript "264368"; talon_exon "807657"; ccdsid "CCDS12006.1"; exon_status "KNOWN"; level "2"; protein_id "ENSP00000325548.4"; source "HAVANA"; tag "CCDS";
chr18	HAVANA	exon	74512448	74512532	.	+	.	gene_id "ENSG00000133313.14"; transcript_id "ENCODEHT000264368"; gene_type "protein_coding"; gene_status "KNOWN"; gene_name "CNDP2"; transcript_status "NOVEL"; transcript_name "ENCODEHT000264368"; exon_number "7"; exon_id "ENSE00003571803.1"; talon_gene "49097"; talon_transcript "264368"; talon_exon "807659"; ccdsid "CCDS12006.1"; exon_status "KNOWN"; level "2"; protein_id "ENSP00000325548.4"; source "HAVANA"; tag "CCDS";
chr18	HAVANA	exon	74520152	74521104	.	+	.	gene_id "ENSG00000133313.14"; transcript_id "ENCODEHT000264368"; gene_type "protein_coding"; gene_status "KNOWN"; gene_name "CNDP2"; transcript_status "NOVEL"; transcript_name "ENCODEHT000264368"; exon_number "8"; exon_id "ENSE00002685777.1"; talon_gene "49097"; talon_transcript "264368"; talon_exon "807731"; exon_status "KNOWN"; level "2"; protein_id "ENSP00000462034.1"; source "HAVANA"; tag "cds_start_NF";
chr18	HAVANA	transcript	74496362	74498024	.	+	.	gene_id "ENSG00000133313.14"; transcript_id "ENST00000580229.1"; gene_name "CNDP2"; gene_status "KNOWN"; gene_type "protein_coding"; transcript_type "processed_transcript"; transcript_status "KNOWN"; transcript_name "CNDP2-210"; talon_gene "49097"; talon_transcript "174413"; havana_transcript "OTTHUMT00000444326.1"; level "2"; source "HAVANA"; tag "mRNA_end_NF"; transcript_support_level "2";
chr18	HAVANA	exon	74496362	74496431	.	+	.	gene_id "ENSG00000133313.14"; transcript_id "ENST00000580229.1"; gene_type "protein_coding"; gene_status "KNOWN"; gene_name "CNDP2"; transcript_type "processed_transcript"; transcript_status "KNOWN"; transcript_name "CNDP2-210"; exon_number "1"; exon_id "ENSE00002707131.1"; talon_gene "49097"; talon_transcript "174413"; talon_exon "807690"; exon_status "KNOWN"; level "2"; source "HAVANA"; tag "mRNA_end_NF";
chr18	HAVANA	exon	74497509	74498024	.	+	.	gene_id "ENSG00000133313.14"; transcript_id "ENST00000580229.1"; gene_type "protein_coding"; gene_status "KNOWN"; gene_name "CNDP2"; transcript_type "processed_transcript"; transcript_status "KNOWN"; transcript_name "CNDP2-210"; exon_number "2"; exon_id "ENSE00002703568.1"; talon_gene "49097"; talon_transcript "174413"; talon_exon "807691"; exon_status "KNOWN"; level "2"; source "HAVANA"; tag "mRNA_end_NF";
chr18	TALON	transcript	74499342	74521104	.	+	.	gene_id "ENSG00000133313.14"; transcript_id "ENCODEHT000265432"; gene_name "CNDP2"; gene_status "KNOWN"; gene_type "protein_coding"; transcript_status "NOVEL"; transcript_name "ENCODEHT000265432"; talon_gene "49097"; talon_transcript "265432"; NIC_transcript "TRUE";
chr18	HAVANA	exon	74499342	74499375	.	+	.	gene_id "ENSG00000133313.14"; transcript_id "ENCODEHT000265432"; gene_type "protein_coding"; gene_status "KNOWN"; gene_name "CNDP2"; transcript_status "NOVEL"; transcript_name "ENCODEHT000265432"; exon_number "1"; exon_id "ENSE00002685261.1"; talon_gene "49097"; talon_transcript "265432"; talon_exon "807700"; exon_status "KNOWN"; level "2"; protein_id "ENSP00000462673.1"; source "HAVANA"; tag "cds_end_NF";
chr18	HAVANA	exon	74499882	74500033	.	+	.	gene_id "ENSG00000133313.14"; transcript_id "ENCODEHT000265432"; gene_type "protein_coding"; gene_status "KNOWN"; gene_name "CNDP2"; transcript_status "NOVEL"; transcript_name "ENCODEHT000265432"; exon_number "2"; exon_id "ENSE00003534022.1"; talon_gene "49097"; talon_transcript "265432"; talon_exon "807654"; ccdsid "CCDS12006.1"; exon_status "KNOWN"; level "2"; protein_id "ENSP00000325548.4"; source "HAVANA"; tag "CCDS";
chr18	HAVANA	exon	74501329	74501472	.	+	.	gene_id "ENSG00000133313.14"; transcript_id "ENCODEHT000265432"; gene_type "protein_coding"; gene_status "KNOWN"; gene_name "CNDP2"; transcript_status "NOVEL"; transcript_name "ENCODEHT000265432"; exon_number "3"; exon_id "ENSE00003602340.1"; talon_gene "49097"; talon_transcript "265432"; talon_exon "807647"; ccdsid "CCDS12006.1"; exon_status "KNOWN"; level "2"; protein_id "ENSP00000464151.1"; source "HAVANA"; tag "mRNA_end_NF";
chr18	HAVANA	exon	74505849	74506011	.	+	.	gene_id "ENSG00000133313.14"; transcript_id "ENCODEHT000265432"; gene_type "protein_coding"; gene_status "KNOWN"; gene_name "CNDP2"; transcript_status "NOVEL"; transcript_name "ENCODEHT000265432"; exon_number "4"; exon_id "ENSE00003784678.1"; talon_gene "49097"; talon_transcript "265432"; talon_exon "807649"; ccdsid "CCDS12006.1"; exon_status "KNOWN"; level "2"; protein_id "ENSP00000464151.1"; source "HAVANA"; tag "mRNA_end_NF";
chr18	HAVANA	exon	74508840	74508928	.	+	.	gene_id "ENSG00000133313.14"; transcript_id "ENCODEHT000265432"; gene_type "protein_coding"; gene_status "KNOWN"; gene_name "CNDP2"; transcript_status "NOVEL"; transcript_name "ENCODEHT000265432"; exon_number "5"; exon_id "ENSE00003668503.1"; talon_gene "49097"; talon_transcript "265432"; talon_exon "807655"; ccdsid "CCDS12006.1"; exon_status "KNOWN"; level "2"; protein_id "ENSP00000325548.4"; source "HAVANA"; tag "CCDS";
chr18	HAVANA	exon	74510813	74511013	.	+	.	gene_id "ENSG00000133313.14"; transcript_id "ENCODEHT000265432"; gene_type "protein_coding"; gene_status "KNOWN"; gene_name "CNDP2"; transcript_status "NOVEL"; transcript_name "ENCODEHT000265432"; exon_number "6"; exon_id "ENSE00003536213.1"; talon_gene "49097"; talon_transcript "265432"; talon_exon "807657"; ccdsid "CCDS12006.1"; exon_status "KNOWN"; level "2"; protein_id "ENSP00000325548.4"; source "HAVANA"; tag "CCDS";
chr18	HAVANA	exon	74512448	74512532	.	+	.	gene_id "ENSG00000133313.14"; transcript_id "ENCODEHT000265432"; gene_type "protein_coding"; gene_status "KNOWN"; gene_name "CNDP2"; transcript_status "NOVEL"; transcript_name "ENCODEHT000265432"; exon_number "7"; exon_id "ENSE00003571803.1"; talon_gene "49097"; talon_transcript "265432"; talon_exon "807659"; ccdsid "CCDS12006.1"; exon_status "KNOWN"; level "2"; protein_id "ENSP00000325548.4"; source "HAVANA"; tag "CCDS";
chr18	HAVANA	exon	74513559	74513719	.	+	.	gene_id "ENSG00000133313.14"; transcript_id "ENCODEHT000265432"; gene_type "protein_coding"; gene_status "KNOWN"; gene_name "CNDP2"; transcript_status "NOVEL"; transcript_name "ENCODEHT000265432"; exon_number "8"; exon_id "ENSE00003558286.1"; talon_gene "49097"; talon_transcript "265432"; talon_exon "807661"; ccdsid "CCDS12006.1"; exon_status "KNOWN"; level "2"; protein_id "ENSP00000325548.4"; source "HAVANA"; tag "CCDS";
chr18	HAVANA	exon	74516228	74516392	.	+	.	gene_id "ENSG00000133313.14"; transcript_id "ENCODEHT000265432"; gene_type "protein_coding"; gene_status "KNOWN"; gene_name "CNDP2"; transcript_status "NOVEL"; transcript_name "ENCODEHT000265432"; exon_number "9"; exon_id "ENSE00003459672.1"; talon_gene "49097"; talon_transcript "265432"; talon_exon "807663"; ccdsid "CCDS12006.1"; exon_status "KNOWN"; level "2"; protein_id "ENSP00000325548.4"; source "HAVANA"; tag "CCDS";
chr18	HAVANA	exon	74518499	74518640	.	+	.	gene_id "ENSG00000133313.14"; transcript_id "ENCODEHT000265432"; gene_type "protein_coding"; gene_status "KNOWN"; gene_name "CNDP2"; transcript_status "NOVEL"; transcript_name "ENCODEHT000265432"; exon_number "10"; exon_id "ENSE00001285538.2"; talon_gene "49097"; talon_transcript "265432"; talon_exon "807665"; ccdsid "CCDS12006.1"; exon_status "KNOWN"; level "2"; protein_id "ENSP00000325548.4"; source "HAVANA"; tag "CCDS";
chr18	HAVANA	exon	74518949	74519096	.	+	.	gene_id "ENSG00000133313.14"; transcript_id "ENCODEHT000265432"; gene_type "protein_coding"; gene_status "KNOWN"; gene_name "CNDP2"; transcript_status "NOVEL"; transcript_name "ENCODEHT000265432"; exon_number "11"; exon_id "ENSE00001285531.1"; talon_gene "49097"; talon_transcript "265432"; talon_exon "807667"; ccdsid "CCDS12006.1"; exon_status "KNOWN"; level "2"; protein_id "ENSP00000325548.4"; source "HAVANA"; tag "CCDS";
chr18	TALON	exon	74519999	74521104	.	+	.	gene_id "ENSG00000133313.14"; transcript_id "ENCODEHT000265432"; gene_type "protein_coding"; gene_status "KNOWN"; gene_name "CNDP2"; transcript_status "NOVEL"; transcript_name "ENCODEHT000265432"; exon_number "12"; exon_id "1017609"; talon_gene "49097"; talon_transcript "265432"; talon_exon "1017609"; exon_status "NOVEL";
chr18	TALON	transcript	74499342	74521104	.	+	.	gene_id "ENSG00000133313.14"; transcript_id "ENCODEHT000265434"; gene_name "CNDP2"; gene_status "KNOWN"; gene_type "protein_coding"; transcript_status "NOVEL"; transcript_name "ENCODEHT000265434"; talon_gene "49097"; talon_transcript "265434"; NIC_transcript "TRUE";
chr18	HAVANA	exon	74499342	74499375	.	+	.	gene_id "ENSG00000133313.14"; transcript_id "ENCODEHT000265434"; gene_type "protein_coding"; gene_status "KNOWN"; gene_name "CNDP2"; transcript_status "NOVEL"; transcript_name "ENCODEHT000265434"; exon_number "1"; exon_id "ENSE00002685261.1"; talon_gene "49097"; talon_transcript "265434"; talon_exon "807700"; exon_status "KNOWN"; level "2"; protein_id "ENSP00000462673.1"; source "HAVANA"; tag "cds_end_NF";
chr18	HAVANA	exon	74499937	74500033	.	+	.	gene_id "ENSG00000133313.14"; transcript_id "ENCODEHT000265434"; gene_type "protein_coding"; gene_status "KNOWN"; gene_name "CNDP2"; transcript_status "NOVEL"; transcript_name "ENCODEHT000265434"; exon_number "2"; exon_id "ENSE00002731708.1"; talon_gene "49097"; talon_transcript "265434"; talon_exon "807645"; ccdsid "CCDS12006.1"; exon_status "KNOWN"; level "2"; protein_id "ENSP00000464151.1"; source "HAVANA"; tag "mRNA_end_NF";
chr18	HAVANA	exon	74501329	74501472	.	+	.	gene_id "ENSG00000133313.14"; transcript_id "ENCODEHT000265434"; gene_type "protein_coding"; gene_status "KNOWN"; gene_name "CNDP2"; transcript_status "NOVEL"; transcript_name "ENCODEHT000265434"; exon_number "3"; exon_id "ENSE00003602340.1"; talon_gene "49097"; talon_transcript "265434"; talon_exon "807647"; ccdsid "CCDS12006.1"; exon_status "KNOWN"; level "2"; protein_id "ENSP00000464151.1"; source "HAVANA"; tag "mRNA_end_NF";
chr18	HAVANA	exon	74505849	74506011	.	+	.	gene_id "ENSG00000133313.14"; transcript_id "ENCODEHT000265434"; gene_type "protein_coding"; gene_status "KNOWN"; gene_name "CNDP2"; transcript_status "NOVEL"; transcript_name "ENCODEHT000265434"; exon_number "4"; exon_id "ENSE00003784678.1"; talon_gene "49097"; talon_transcript "265434"; talon_exon "807649"; ccdsid "CCDS12006.1"; exon_status "KNOWN"; level "2"; protein_id "ENSP00000464151.1"; source "HAVANA"; tag "mRNA_end_NF";
chr18	HAVANA	exon	74508840	74508928	.	+	.	gene_id "ENSG00000133313.14"; transcript_id "ENCODEHT000265434"; gene_type "protein_coding"; gene_status "KNOWN"; gene_name "CNDP2"; transcript_status "NOVEL"; transcript_name "ENCODEHT000265434"; exon_number "5"; exon_id "ENSE00003668503.1"; talon_gene "49097"; talon_transcript "265434"; talon_exon "807655"; ccdsid "CCDS12006.1"; exon_status "KNOWN"; level "2"; protein_id "ENSP00000325548.4"; source "HAVANA"; tag "CCDS";
chr18	HAVANA	exon	74510813	74511013	.	+	.	gene_id "ENSG00000133313.14"; transcript_id "ENCODEHT000265434"; gene_type "protein_coding"; gene_status "KNOWN"; gene_name "CNDP2"; transcript_status "NOVEL"; transcript_name "ENCODEHT000265434"; exon_number "6"; exon_id "ENSE00003536213.1"; talon_gene "49097"; talon_transcript "265434"; talon_exon "807657"; ccdsid "CCDS12006.1"; exon_status "KNOWN"; level "2"; protein_id "ENSP00000325548.4"; source "HAVANA"; tag "CCDS";
chr18	HAVANA	exon	74512448	74512532	.	+	.	gene_id "ENSG00000133313.14"; transcript_id "ENCODEHT000265434"; gene_type "protein_coding"; gene_status "KNOWN"; gene_name "CNDP2"; transcript_status "NOVEL"; transcript_name "ENCODEHT000265434"; exon_number "7"; exon_id "ENSE00003571803.1"; talon_gene "49097"; talon_transcript "265434"; talon_exon "807659"; ccdsid "CCDS12006.1"; exon_status "KNOWN"; level "2"; protein_id "ENSP00000325548.4"; source "HAVANA"; tag "CCDS";
chr18	HAVANA	exon	74513559	74513719	.	+	.	gene_id "ENSG00000133313.14"; transcript_id "ENCODEHT000265434"; gene_type "protein_coding"; gene_status "KNOWN"; gene_name "CNDP2"; transcript_status "NOVEL"; transcript_name "ENCODEHT000265434"; exon_number "8"; exon_id "ENSE00003558286.1"; talon_gene "49097"; talon_transcript "265434"; talon_exon "807661"; ccdsid "CCDS12006.1"; exon_status "KNOWN"; level "2"; protein_id "ENSP00000325548.4"; source "HAVANA"; tag "CCDS";
chr18	HAVANA	exon	74516228	74516392	.	+	.	gene_id "ENSG00000133313.14"; transcript_id "ENCODEHT000265434"; gene_type "protein_coding"; gene_status "KNOWN"; gene_name "CNDP2"; transcript_status "NOVEL"; transcript_name "ENCODEHT000265434"; exon_number "9"; exon_id "ENSE00003459672.1"; talon_gene "49097"; talon_transcript "265434"; talon_exon "807663"; ccdsid "CCDS12006.1"; exon_status "KNOWN"; level "2"; protein_id "ENSP00000325548.4"; source "HAVANA"; tag "CCDS";
chr18	HAVANA	exon	74518499	74518640	.	+	.	gene_id "ENSG00000133313.14"; transcript_id "ENCODEHT000265434"; gene_type "protein_coding"; gene_status "KNOWN"; gene_name "CNDP2"; transcript_status "NOVEL"; transcript_name "ENCODEHT000265434"; exon_number "10"; exon_id "ENSE00001285538.2"; talon_gene "49097"; talon_transcript "265434"; talon_exon "807665"; ccdsid "CCDS12006.1"; exon_status "KNOWN"; level "2"; protein_id "ENSP00000325548.4"; source "HAVANA"; tag "CCDS";
chr18	HAVANA	exon	74518949	74519096	.	+	.	gene_id "ENSG00000133313.14"; transcript_id "ENCODEHT000265434"; gene_type "protein_coding"; gene_status "KNOWN"; gene_name "CNDP2"; transcript_status "NOVEL"; transcript_name "ENCODEHT000265434"; exon_number "11"; exon_id "ENSE00001285531.1"; talon_gene "49097"; talon_transcript "265434"; talon_exon "807667"; ccdsid "CCDS12006.1"; exon_status "KNOWN"; level "2"; protein_id "ENSP00000325548.4"; source "HAVANA"; tag "CCDS";
chr18	TALON	exon	74519999	74521104	.	+	.	gene_id "ENSG00000133313.14"; transcript_id "ENCODEHT000265434"; gene_type "protein_coding"; gene_status "KNOWN"; gene_name "CNDP2"; transcript_status "NOVEL"; transcript_name "ENCODEHT000265434"; exon_number "12"; exon_id "1017609"; talon_gene "49097"; talon_transcript "265434"; talon_exon "1017609"; exon_status "NOVEL";
chr18	TALON	transcript	74499342	74521104	.	+	.	gene_id "ENSG00000133313.14"; transcript_id "ENCODEHT000265450"; gene_name "CNDP2"; gene_status "KNOWN"; gene_type "protein_coding"; transcript_status "NOVEL"; transcript_name "ENCODEHT000265450"; talon_gene "49097"; talon_transcript "265450"; ISM-suffix_to_IDs "174406,174409,264342,264359,264394,264511,264746,264753,264756,264812,264822,264930,264992,265045,265073,265143,265423,265430,265432,265433,265434,265436,265444"; ISM-suffix_transcript "TRUE"; ISM_to_IDs "174406,174409,264342,264359,264394,264511,264746,264753,264756,264812,264822,264930,264992,265045,265073,265114,265143,265423,265430,265432,265433,265434,265436,265444"; ISM_transcript "TRUE";
chr18	TALON	exon	74499342	74500033	.	+	.	gene_id "ENSG00000133313.14"; transcript_id "ENCODEHT000265450"; gene_type "protein_coding"; gene_status "KNOWN"; gene_name "CNDP2"; transcript_status "NOVEL"; transcript_name "ENCODEHT000265450"; exon_number "1"; exon_id "1018912"; talon_gene "49097"; talon_transcript "265450"; talon_exon "1018912"; exon_status "NOVEL";
chr18	HAVANA	exon	74501329	74501472	.	+	.	gene_id "ENSG00000133313.14"; transcript_id "ENCODEHT000265450"; gene_type "protein_coding"; gene_status "KNOWN"; gene_name "CNDP2"; transcript_status "NOVEL"; transcript_name "ENCODEHT000265450"; exon_number "2"; exon_id "ENSE00003602340.1"; talon_gene "49097"; talon_transcript "265450"; talon_exon "807647"; ccdsid "CCDS12006.1"; exon_status "KNOWN"; level "2"; protein_id "ENSP00000464151.1"; source "HAVANA"; tag "mRNA_end_NF";
chr18	HAVANA	exon	74505849	74506011	.	+	.	gene_id "ENSG00000133313.14"; transcript_id "ENCODEHT000265450"; gene_type "protein_coding"; gene_status "KNOWN"; gene_name "CNDP2"; transcript_status "NOVEL"; transcript_name "ENCODEHT000265450"; exon_number "3"; exon_id "ENSE00003784678.1"; talon_gene "49097"; talon_transcript "265450"; talon_exon "807649"; ccdsid "CCDS12006.1"; exon_status "KNOWN"; level "2"; protein_id "ENSP00000464151.1"; source "HAVANA"; tag "mRNA_end_NF";
chr18	HAVANA	exon	74508840	74508928	.	+	.	gene_id "ENSG00000133313.14"; transcript_id "ENCODEHT000265450"; gene_type "protein_coding"; gene_status "KNOWN"; gene_name "CNDP2"; transcript_status "NOVEL"; transcript_name "ENCODEHT000265450"; exon_number "4"; exon_id "ENSE00003668503.1"; talon_gene "49097"; talon_transcript "265450"; talon_exon "807655"; ccdsid "CCDS12006.1"; exon_status "KNOWN"; level "2"; protein_id "ENSP00000325548.4"; source "HAVANA"; tag "CCDS";
chr18	HAVANA	exon	74510813	74511013	.	+	.	gene_id "ENSG00000133313.14"; transcript_id "ENCODEHT000265450"; gene_type "protein_coding"; gene_status "KNOWN"; gene_name "CNDP2"; transcript_status "NOVEL"; transcript_name "ENCODEHT000265450"; exon_number "5"; exon_id "ENSE00003536213.1"; talon_gene "49097"; talon_transcript "265450"; talon_exon "807657"; ccdsid "CCDS12006.1"; exon_status "KNOWN"; level "2"; protein_id "ENSP00000325548.4"; source "HAVANA"; tag "CCDS";
chr18	HAVANA	exon	74512448	74512532	.	+	.	gene_id "ENSG00000133313.14"; transcript_id "ENCODEHT000265450"; gene_type "protein_coding"; gene_status "KNOWN"; gene_name "CNDP2"; transcript_status "NOVEL"; transcript_name "ENCODEHT000265450"; exon_number "6"; exon_id "ENSE00003571803.1"; talon_gene "49097"; talon_transcript "265450"; talon_exon "807659"; ccdsid "CCDS12006.1"; exon_status "KNOWN"; level "2"; protein_id "ENSP00000325548.4"; source "HAVANA"; tag "CCDS";
chr18	HAVANA	exon	74513559	74513719	.	+	.	gene_id "ENSG00000133313.14"; transcript_id "ENCODEHT000265450"; gene_type "protein_coding"; gene_status "KNOWN"; gene_name "CNDP2"; transcript_status "NOVEL"; transcript_name "ENCODEHT000265450"; exon_number "7"; exon_id "ENSE00003558286.1"; talon_gene "49097"; talon_transcript "265450"; talon_exon "807661"; ccdsid "CCDS12006.1"; exon_status "KNOWN"; level "2"; protein_id "ENSP00000325548.4"; source "HAVANA"; tag "CCDS";
chr18	HAVANA	exon	74516228	74516392	.	+	.	gene_id "ENSG00000133313.14"; transcript_id "ENCODEHT000265450"; gene_type "protein_coding"; gene_status "KNOWN"; gene_name "CNDP2"; transcript_status "NOVEL"; transcript_name "ENCODEHT000265450"; exon_number "8"; exon_id "ENSE00003459672.1"; talon_gene "49097"; talon_transcript "265450"; talon_exon "807663"; ccdsid "CCDS12006.1"; exon_status "KNOWN"; level "2"; protein_id "ENSP00000325548.4"; source "HAVANA"; tag "CCDS";
chr18	HAVANA	exon	74518499	74518640	.	+	.	gene_id "ENSG00000133313.14"; transcript_id "ENCODEHT000265450"; gene_type "protein_coding"; gene_status "KNOWN"; gene_name "CNDP2"; transcript_status "NOVEL"; transcript_name "ENCODEHT000265450"; exon_number "9"; exon_id "ENSE00001285538.2"; talon_gene "49097"; talon_transcript "265450"; talon_exon "807665"; ccdsid "CCDS12006.1"; exon_status "KNOWN"; level "2"; protein_id "ENSP00000325548.4"; source "HAVANA"; tag "CCDS";
chr18	HAVANA	exon	74518949	74519096	.	+	.	gene_id "ENSG00000133313.14"; transcript_id "ENCODEHT000265450"; gene_type "protein_coding"; gene_status "KNOWN"; gene_name "CNDP2"; transcript_status "NOVEL"; transcript_name "ENCODEHT000265450"; exon_number "10"; exon_id "ENSE00001285531.1"; talon_gene "49097"; talon_transcript "265450"; talon_exon "807667"; ccdsid "CCDS12006.1"; exon_status "KNOWN"; level "2"; protein_id "ENSP00000325548.4"; source "HAVANA"; tag "CCDS";
chr18	TALON	exon	74519999	74521104	.	+	.	gene_id "ENSG00000133313.14"; transcript_id "ENCODEHT000265450"; gene_type "protein_coding"; gene_status "KNOWN"; gene_name "CNDP2"; transcript_status "NOVEL"; transcript_name "ENCODEHT000265450"; exon_number "11"; exon_id "1017609"; talon_gene "49097"; talon_transcript "265450"; talon_exon "1017609"; exon_status "NOVEL";
chr18	TALON	transcript	74499342	74521121	.	+	.	gene_id "ENSG00000133313.14"; transcript_id "ENCODEHT000265457"; gene_name "CNDP2"; gene_status "KNOWN"; gene_type "protein_coding"; transcript_status "NOVEL"; transcript_name "ENCODEHT000265457"; talon_gene "49097"; talon_transcript "265457"; NIC_transcript "TRUE";
chr18	TALON	exon	74499342	74499482	.	+	.	gene_id "ENSG00000133313.14"; transcript_id "ENCODEHT000265457"; gene_type "protein_coding"; gene_status "KNOWN"; gene_name "CNDP2"; transcript_status "NOVEL"; transcript_name "ENCODEHT000265457"; exon_number "1"; exon_id "1018925"; talon_gene "49097"; talon_transcript "265457"; talon_exon "1018925"; exon_status "NOVEL";
chr18	HAVANA	exon	74499882	74500033	.	+	.	gene_id "ENSG00000133313.14"; transcript_id "ENCODEHT000265457"; gene_type "protein_coding"; gene_status "KNOWN"; gene_name "CNDP2"; transcript_status "NOVEL"; transcript_name "ENCODEHT000265457"; exon_number "2"; exon_id "ENSE00003534022.1"; talon_gene "49097"; talon_transcript "265457"; talon_exon "807654"; ccdsid "CCDS12006.1"; exon_status "KNOWN"; level "2"; protein_id "ENSP00000325548.4"; source "HAVANA"; tag "CCDS";
chr18	HAVANA	exon	74501329	74501472	.	+	.	gene_id "ENSG00000133313.14"; transcript_id "ENCODEHT000265457"; gene_type "protein_coding"; gene_status "KNOWN"; gene_name "CNDP2"; transcript_status "NOVEL"; transcript_name "ENCODEHT000265457"; exon_number "3"; exon_id "ENSE00003602340.1"; talon_gene "49097"; talon_transcript "265457"; talon_exon "807647"; ccdsid "CCDS12006.1"; exon_status "KNOWN"; level "2"; protein_id "ENSP00000464151.1"; source "HAVANA"; tag "mRNA_end_NF";
chr18	HAVANA	exon	74505849	74506011	.	+	.	gene_id "ENSG00000133313.14"; transcript_id "ENCODEHT000265457"; gene_type "protein_coding"; gene_status "KNOWN"; gene_name "CNDP2"; transcript_status "NOVEL"; transcript_name "ENCODEHT000265457"; exon_number "4"; exon_id "ENSE00003784678.1"; talon_gene "49097"; talon_transcript "265457"; talon_exon "807649"; ccdsid "CCDS12006.1"; exon_status "KNOWN"; level "2"; protein_id "ENSP00000464151.1"; source "HAVANA"; tag "mRNA_end_NF";
chr18	HAVANA	exon	74508840	74508928	.	+	.	gene_id "ENSG00000133313.14"; transcript_id "ENCODEHT000265457"; gene_type "protein_coding"; gene_status "KNOWN"; gene_name "CNDP2"; transcript_status "NOVEL"; transcript_name "ENCODEHT000265457"; exon_number "5"; exon_id "ENSE00003668503.1"; talon_gene "49097"; talon_transcript "265457"; talon_exon "807655"; ccdsid "CCDS12006.1"; exon_status "KNOWN"; level "2"; protein_id "ENSP00000325548.4"; source "HAVANA"; tag "CCDS";
chr18	HAVANA	exon	74510813	74511013	.	+	.	gene_id "ENSG00000133313.14"; transcript_id "ENCODEHT000265457"; gene_type "protein_coding"; gene_status "KNOWN"; gene_name "CNDP2"; transcript_status "NOVEL"; transcript_name "ENCODEHT000265457"; exon_number "6"; exon_id "ENSE00003536213.1"; talon_gene "49097"; talon_transcript "265457"; talon_exon "807657"; ccdsid "CCDS12006.1"; exon_status "KNOWN"; level "2"; protein_id "ENSP00000325548.4"; source "HAVANA"; tag "CCDS";
chr18	HAVANA	exon	74512448	74512532	.	+	.	gene_id "ENSG00000133313.14"; transcript_id "ENCODEHT000265457"; gene_type "protein_coding"; gene_status "KNOWN"; gene_name "CNDP2"; transcript_status "NOVEL"; transcript_name "ENCODEHT000265457"; exon_number "7"; exon_id "ENSE00003571803.1"; talon_gene "49097"; talon_transcript "265457"; talon_exon "807659"; ccdsid "CCDS12006.1"; exon_status "KNOWN"; level "2"; protein_id "ENSP00000325548.4"; source "HAVANA"; tag "CCDS";
chr18	HAVANA	exon	74513559	74513719	.	+	.	gene_id "ENSG00000133313.14"; transcript_id "ENCODEHT000265457"; gene_type "protein_coding"; gene_status "KNOWN"; gene_name "CNDP2"; transcript_status "NOVEL"; transcript_name "ENCODEHT000265457"; exon_number "8"; exon_id "ENSE00003558286.1"; talon_gene "49097"; talon_transcript "265457"; talon_exon "807661"; ccdsid "CCDS12006.1"; exon_status "KNOWN"; level "2"; protein_id "ENSP00000325548.4"; source "HAVANA"; tag "CCDS";
chr18	HAVANA	exon	74516228	74516392	.	+	.	gene_id "ENSG00000133313.14"; transcript_id "ENCODEHT000265457"; gene_type "protein_coding"; gene_status "KNOWN"; gene_name "CNDP2"; transcript_status "NOVEL"; transcript_name "ENCODEHT000265457"; exon_number "9"; exon_id "ENSE00003459672.1"; talon_gene "49097"; talon_transcript "265457"; talon_exon "807663"; ccdsid "CCDS12006.1"; exon_status "KNOWN"; level "2"; protein_id "ENSP00000325548.4"; source "HAVANA"; tag "CCDS";
chr18	HAVANA	exon	74518499	74518640	.	+	.	gene_id "ENSG00000133313.14"; transcript_id "ENCODEHT000265457"; gene_type "protein_coding"; gene_status "KNOWN"; gene_name "CNDP2"; transcript_status "NOVEL"; transcript_name "ENCODEHT000265457"; exon_number "10"; exon_id "ENSE00001285538.2"; talon_gene "49097"; talon_transcript "265457"; talon_exon "807665"; ccdsid "CCDS12006.1"; exon_status "KNOWN"; level "2"; protein_id "ENSP00000325548.4"; source "HAVANA"; tag "CCDS";
chr18	HAVANA	exon	74518949	74519096	.	+	.	gene_id "ENSG00000133313.14"; transcript_id "ENCODEHT000265457"; gene_type "protein_coding"; gene_status "KNOWN"; gene_name "CNDP2"; transcript_status "NOVEL"; transcript_name "ENCODEHT000265457"; exon_number "11"; exon_id "ENSE00001285531.1"; talon_gene "49097"; talon_transcript "265457"; talon_exon "807667"; ccdsid "CCDS12006.1"; exon_status "KNOWN"; level "2"; protein_id "ENSP00000325548.4"; source "HAVANA"; tag "CCDS";
chr18	HAVANA	exon	74519999	74521121	.	+	.	gene_id "ENSG00000133313.14"; transcript_id "ENCODEHT000265457"; gene_type "protein_coding"; gene_status "KNOWN"; gene_name "CNDP2"; transcript_status "NOVEL"; transcript_name "ENCODEHT000265457"; exon_number "12"; exon_id "ENSE00002688811.1"; talon_gene "49097"; talon_transcript "265457"; talon_exon "807726"; exon_status "KNOWN"; level "2"; source "HAVANA";
chr18	TALON	transcript	74499342	74521121	.	+	.	gene_id "ENSG00000133313.14"; transcript_id "ENCODEHT000265461"; gene_name "CNDP2"; gene_status "KNOWN"; gene_type "protein_coding"; transcript_status "NOVEL"; transcript_name "ENCODEHT000265461"; talon_gene "49097"; talon_transcript "265461"; NIC_transcript "TRUE";
chr18	TALON	exon	74499342	74499482	.	+	.	gene_id "ENSG00000133313.14"; transcript_id "ENCODEHT000265461"; gene_type "protein_coding"; gene_status "KNOWN"; gene_name "CNDP2"; transcript_status "NOVEL"; transcript_name "ENCODEHT000265461"; exon_number "1"; exon_id "1018925"; talon_gene "49097"; talon_transcript "265461"; talon_exon "1018925"; exon_status "NOVEL";
chr18	HAVANA	exon	74499937	74500033	.	+	.	gene_id "ENSG00000133313.14"; transcript_id "ENCODEHT000265461"; gene_type "protein_coding"; gene_status "KNOWN"; gene_name "CNDP2"; transcript_status "NOVEL"; transcript_name "ENCODEHT000265461"; exon_number "2"; exon_id "ENSE00002731708.1"; talon_gene "49097"; talon_transcript "265461"; talon_exon "807645"; ccdsid "CCDS12006.1"; exon_status "KNOWN"; level "2"; protein_id "ENSP00000464151.1"; source "HAVANA"; tag "mRNA_end_NF";
chr18	HAVANA	exon	74501329	74501472	.	+	.	gene_id "ENSG00000133313.14"; transcript_id "ENCODEHT000265461"; gene_type "protein_coding"; gene_status "KNOWN"; gene_name "CNDP2"; transcript_status "NOVEL"; transcript_name "ENCODEHT000265461"; exon_number "3"; exon_id "ENSE00003602340.1"; talon_gene "49097"; talon_transcript "265461"; talon_exon "807647"; ccdsid "CCDS12006.1"; exon_status "KNOWN"; level "2"; protein_id "ENSP00000464151.1"; source "HAVANA"; tag "mRNA_end_NF";
chr18	HAVANA	exon	74505849	74506011	.	+	.	gene_id "ENSG00000133313.14"; transcript_id "ENCODEHT000265461"; gene_type "protein_coding"; gene_status "KNOWN"; gene_name "CNDP2"; transcript_status "NOVEL"; transcript_name "ENCODEHT000265461"; exon_number "4"; exon_id "ENSE00003784678.1"; talon_gene "49097"; talon_transcript "265461"; talon_exon "807649"; ccdsid "CCDS12006.1"; exon_status "KNOWN"; level "2"; protein_id "ENSP00000464151.1"; source "HAVANA"; tag "mRNA_end_NF";
chr18	HAVANA	exon	74508840	74508928	.	+	.	gene_id "ENSG00000133313.14"; transcript_id "ENCODEHT000265461"; gene_type "protein_coding"; gene_status "KNOWN"; gene_name "CNDP2"; transcript_status "NOVEL"; transcript_name "ENCODEHT000265461"; exon_number "5"; exon_id "ENSE00003668503.1"; talon_gene "49097"; talon_transcript "265461"; talon_exon "807655"; ccdsid "CCDS12006.1"; exon_status "KNOWN"; level "2"; protein_id "ENSP00000325548.4"; source "HAVANA"; tag "CCDS";
chr18	HAVANA	exon	74510813	74511013	.	+	.	gene_id "ENSG00000133313.14"; transcript_id "ENCODEHT000265461"; gene_type "protein_coding"; gene_status "KNOWN"; gene_name "CNDP2"; transcript_status "NOVEL"; transcript_name "ENCODEHT000265461"; exon_number "6"; exon_id "ENSE00003536213.1"; talon_gene "49097"; talon_transcript "265461"; talon_exon "807657"; ccdsid "CCDS12006.1"; exon_status "KNOWN"; level "2"; protein_id "ENSP00000325548.4"; source "HAVANA"; tag "CCDS";
chr18	HAVANA	exon	74512448	74512532	.	+	.	gene_id "ENSG00000133313.14"; transcript_id "ENCODEHT000265461"; gene_type "protein_coding"; gene_status "KNOWN"; gene_name "CNDP2"; transcript_status "NOVEL"; transcript_name "ENCODEHT000265461"; exon_number "7"; exon_id "ENSE00003571803.1"; talon_gene "49097"; talon_transcript "265461"; talon_exon "807659"; ccdsid "CCDS12006.1"; exon_status "KNOWN"; level "2"; protein_id "ENSP00000325548.4"; source "HAVANA"; tag "CCDS";
chr18	HAVANA	exon	74513559	74513719	.	+	.	gene_id "ENSG00000133313.14"; transcript_id "ENCODEHT000265461"; gene_type "protein_coding"; gene_status "KNOWN"; gene_name "CNDP2"; transcript_status "NOVEL"; transcript_name "ENCODEHT000265461"; exon_number "8"; exon_id "ENSE00003558286.1"; talon_gene "49097"; talon_transcript "265461"; talon_exon "807661"; ccdsid "CCDS12006.1"; exon_status "KNOWN"; level "2"; protein_id "ENSP00000325548.4"; source "HAVANA"; tag "CCDS";
chr18	HAVANA	exon	74516228	74516392	.	+	.	gene_id "ENSG00000133313.14"; transcript_id "ENCODEHT000265461"; gene_type "protein_coding"; gene_status "KNOWN"; gene_name "CNDP2"; transcript_status "NOVEL"; transcript_name "ENCODEHT000265461"; exon_number "9"; exon_id "ENSE00003459672.1"; talon_gene "49097"; talon_transcript "265461"; talon_exon "807663"; ccdsid "CCDS12006.1"; exon_status "KNOWN"; level "2"; protein_id "ENSP00000325548.4"; source "HAVANA"; tag "CCDS";
chr18	HAVANA	exon	74518499	74518640	.	+	.	gene_id "ENSG00000133313.14"; transcript_id "ENCODEHT000265461"; gene_type "protein_coding"; gene_status "KNOWN"; gene_name "CNDP2"; transcript_status "NOVEL"; transcript_name "ENCODEHT000265461"; exon_number "10"; exon_id "ENSE00001285538.2"; talon_gene "49097"; talon_transcript "265461"; talon_exon "807665"; ccdsid "CCDS12006.1"; exon_status "KNOWN"; level "2"; protein_id "ENSP00000325548.4"; source "HAVANA"; tag "CCDS";
chr18	HAVANA	exon	74518949	74519096	.	+	.	gene_id "ENSG00000133313.14"; transcript_id "ENCODEHT000265461"; gene_type "protein_coding"; gene_status "KNOWN"; gene_name "CNDP2"; transcript_status "NOVEL"; transcript_name "ENCODEHT000265461"; exon_number "11"; exon_id "ENSE00001285531.1"; talon_gene "49097"; talon_transcript "265461"; talon_exon "807667"; ccdsid "CCDS12006.1"; exon_status "KNOWN"; level "2"; protein_id "ENSP00000325548.4"; source "HAVANA"; tag "CCDS";
chr18	HAVANA	exon	74519999	74521121	.	+	.	gene_id "ENSG00000133313.14"; transcript_id "ENCODEHT000265461"; gene_type "protein_coding"; gene_status "KNOWN"; gene_name "CNDP2"; transcript_status "NOVEL"; transcript_name "ENCODEHT000265461"; exon_number "12"; exon_id "ENSE00002688811.1"; talon_gene "49097"; talon_transcript "265461"; talon_exon "807726"; exon_status "KNOWN"; level "2"; source "HAVANA";
chr18	TALON	transcript	74499358	74521121	.	+	.	gene_id "ENSG00000133313.14"; transcript_id "ENCODEHT000265595"; gene_name "CNDP2"; gene_status "KNOWN"; gene_type "protein_coding"; transcript_status "NOVEL"; transcript_name "ENCODEHT000265595"; talon_gene "49097"; talon_transcript "265595"; ISM-suffix_to_IDs "264264,264282,265426,265427,265443,265499"; ISM-suffix_transcript "TRUE"; ISM_to_IDs "264264,264282,265426,265427,265443,265499"; ISM_transcript "TRUE";
chr18	TALON	exon	74499358	74500033	.	+	.	gene_id "ENSG00000133313.14"; transcript_id "ENCODEHT000265595"; gene_type "protein_coding"; gene_status "KNOWN"; gene_name "CNDP2"; transcript_status "NOVEL"; transcript_name "ENCODEHT000265595"; exon_number "1"; exon_id "1019028"; talon_gene "49097"; talon_transcript "265595"; talon_exon "1019028"; exon_status "NOVEL";
chr18	HAVANA	exon	74501329	74501472	.	+	.	gene_id "ENSG00000133313.14"; transcript_id "ENCODEHT000265595"; gene_type "protein_coding"; gene_status "KNOWN"; gene_name "CNDP2"; transcript_status "NOVEL"; transcript_name "ENCODEHT000265595"; exon_number "2"; exon_id "ENSE00003602340.1"; talon_gene "49097"; talon_transcript "265595"; talon_exon "807647"; ccdsid "CCDS12006.1"; exon_status "KNOWN"; level "2"; protein_id "ENSP00000464151.1"; source "HAVANA"; tag "mRNA_end_NF";
chr18	HAVANA	exon	74505849	74506011	.	+	.	gene_id "ENSG00000133313.14"; transcript_id "ENCODEHT000265595"; gene_type "protein_coding"; gene_status "KNOWN"; gene_name "CNDP2"; transcript_status "NOVEL"; transcript_name "ENCODEHT000265595"; exon_number "3"; exon_id "ENSE00003784678.1"; talon_gene "49097"; talon_transcript "265595"; talon_exon "807649"; ccdsid "CCDS12006.1"; exon_status "KNOWN"; level "2"; protein_id "ENSP00000464151.1"; source "HAVANA"; tag "mRNA_end_NF";
chr18	HAVANA	exon	74508840	74508928	.	+	.	gene_id "ENSG00000133313.14"; transcript_id "ENCODEHT000265595"; gene_type "protein_coding"; gene_status "KNOWN"; gene_name "CNDP2"; transcript_status "NOVEL"; transcript_name "ENCODEHT000265595"; exon_number "4"; exon_id "ENSE00003668503.1"; talon_gene "49097"; talon_transcript "265595"; talon_exon "807655"; ccdsid "CCDS12006.1"; exon_status "KNOWN"; level "2"; protein_id "ENSP00000325548.4"; source "HAVANA"; tag "CCDS";
chr18	HAVANA	exon	74510813	74511013	.	+	.	gene_id "ENSG00000133313.14"; transcript_id "ENCODEHT000265595"; gene_type "protein_coding"; gene_status "KNOWN"; gene_name "CNDP2"; transcript_status "NOVEL"; transcript_name "ENCODEHT000265595"; exon_number "5"; exon_id "ENSE00003536213.1"; talon_gene "49097"; talon_transcript "265595"; talon_exon "807657"; ccdsid "CCDS12006.1"; exon_status "KNOWN"; level "2"; protein_id "ENSP00000325548.4"; source "HAVANA"; tag "CCDS";
chr18	HAVANA	exon	74512448	74512532	.	+	.	gene_id "ENSG00000133313.14"; transcript_id "ENCODEHT000265595"; gene_type "protein_coding"; gene_status "KNOWN"; gene_name "CNDP2"; transcript_status "NOVEL"; transcript_name "ENCODEHT000265595"; exon_number "6"; exon_id "ENSE00003571803.1"; talon_gene "49097"; talon_transcript "265595"; talon_exon "807659"; ccdsid "CCDS12006.1"; exon_status "KNOWN"; level "2"; protein_id "ENSP00000325548.4"; source "HAVANA"; tag "CCDS";
chr18	HAVANA	exon	74513559	74513719	.	+	.	gene_id "ENSG00000133313.14"; transcript_id "ENCODEHT000265595"; gene_type "protein_coding"; gene_status "KNOWN"; gene_name "CNDP2"; transcript_status "NOVEL"; transcript_name "ENCODEHT000265595"; exon_number "7"; exon_id "ENSE00003558286.1"; talon_gene "49097"; talon_transcript "265595"; talon_exon "807661"; ccdsid "CCDS12006.1"; exon_status "KNOWN"; level "2"; protein_id "ENSP00000325548.4"; source "HAVANA"; tag "CCDS";
chr18	TALON	exon	74516228	74516396	.	+	.	gene_id "ENSG00000133313.14"; transcript_id "ENCODEHT000265595"; gene_type "protein_coding"; gene_status "KNOWN"; gene_name "CNDP2"; transcript_status "NOVEL"; transcript_name "ENCODEHT000265595"; exon_number "8"; exon_id "1017607"; talon_gene "49097"; talon_transcript "265595"; talon_exon "1017607"; exon_status "NOVEL";
chr18	HAVANA	exon	74518499	74518640	.	+	.	gene_id "ENSG00000133313.14"; transcript_id "ENCODEHT000265595"; gene_type "protein_coding"; gene_status "KNOWN"; gene_name "CNDP2"; transcript_status "NOVEL"; transcript_name "ENCODEHT000265595"; exon_number "9"; exon_id "ENSE00001285538.2"; talon_gene "49097"; talon_transcript "265595"; talon_exon "807665"; ccdsid "CCDS12006.1"; exon_status "KNOWN"; level "2"; protein_id "ENSP00000325548.4"; source "HAVANA"; tag "CCDS";
chr18	HAVANA	exon	74518949	74519096	.	+	.	gene_id "ENSG00000133313.14"; transcript_id "ENCODEHT000265595"; gene_type "protein_coding"; gene_status "KNOWN"; gene_name "CNDP2"; transcript_status "NOVEL"; transcript_name "ENCODEHT000265595"; exon_number "10"; exon_id "ENSE00001285531.1"; talon_gene "49097"; talon_transcript "265595"; talon_exon "807667"; ccdsid "CCDS12006.1"; exon_status "KNOWN"; level "2"; protein_id "ENSP00000325548.4"; source "HAVANA"; tag "CCDS";
chr18	HAVANA	exon	74519999	74521121	.	+	.	gene_id "ENSG00000133313.14"; transcript_id "ENCODEHT000265595"; gene_type "protein_coding"; gene_status "KNOWN"; gene_name "CNDP2"; transcript_status "NOVEL"; transcript_name "ENCODEHT000265595"; exon_number "11"; exon_id "ENSE00002688811.1"; talon_gene "49097"; talon_transcript "265595"; talon_exon "807726"; exon_status "KNOWN"; level "2"; source "HAVANA";
chr18	HAVANA	transcript	74499861	74521128	.	+	.	gene_id "ENSG00000133313.14"; transcript_id "ENST00000324301.12"; gene_name "CNDP2"; gene_status "KNOWN"; gene_type "protein_coding"; transcript_type "protein_coding"; transcript_status "KNOWN"; transcript_name "CNDP2-202"; talon_gene "49097"; talon_transcript "174421"; ccdsid "CCDS54190.1"; havana_transcript "OTTHUMT00000444337.2"; level "2"; protein_id "ENSP00000325756.8"; source "HAVANA"; tag "CCDS"; transcript_support_level "1";
chr18	HAVANA	exon	74499861	74500033	.	+	.	gene_id "ENSG00000133313.14"; transcript_id "ENST00000324301.12"; gene_type "protein_coding"; gene_status "KNOWN"; gene_name "CNDP2"; transcript_type "protein_coding"; transcript_status "KNOWN"; transcript_name "CNDP2-202"; exon_number "1"; exon_id "ENSE00002694691.1"; talon_gene "49097"; talon_transcript "174421"; talon_exon "807711"; ccdsid "CCDS54190.1"; exon_status "KNOWN"; level "2"; protein_id "ENSP00000325756.8"; source "HAVANA"; tag "CCDS";
chr18	HAVANA	exon	74501329	74501472	.	+	.	gene_id "ENSG00000133313.14"; transcript_id "ENST00000324301.12"; gene_type "protein_coding"; gene_status "KNOWN"; gene_name "CNDP2"; transcript_type "protein_coding"; transcript_status "KNOWN"; transcript_name "CNDP2-202"; exon_number "2"; exon_id "ENSE00003602340.1"; talon_gene "49097"; talon_transcript "174421"; talon_exon "807647"; ccdsid "CCDS12006.1"; exon_status "KNOWN"; level "2"; protein_id "ENSP00000464151.1"; source "HAVANA"; tag "mRNA_end_NF";
chr18	HAVANA	exon	74510813	74511013	.	+	.	gene_id "ENSG00000133313.14"; transcript_id "ENST00000324301.12"; gene_type "protein_coding"; gene_status "KNOWN"; gene_name "CNDP2"; transcript_type "protein_coding"; transcript_status "KNOWN"; transcript_name "CNDP2-202"; exon_number "3"; exon_id "ENSE00003536213.1"; talon_gene "49097"; talon_transcript "174421"; talon_exon "807657"; ccdsid "CCDS12006.1"; exon_status "KNOWN"; level "2"; protein_id "ENSP00000325548.4"; source "HAVANA"; tag "CCDS";
chr18	HAVANA	exon	74512448	74512532	.	+	.	gene_id "ENSG00000133313.14"; transcript_id "ENST00000324301.12"; gene_type "protein_coding"; gene_status "KNOWN"; gene_name "CNDP2"; transcript_type "protein_coding"; transcript_status "KNOWN"; transcript_name "CNDP2-202"; exon_number "4"; exon_id "ENSE00003571803.1"; talon_gene "49097"; talon_transcript "174421"; talon_exon "807659"; ccdsid "CCDS12006.1"; exon_status "KNOWN"; level "2"; protein_id "ENSP00000325548.4"; source "HAVANA"; tag "CCDS";
chr18	HAVANA	exon	74513559	74513719	.	+	.	gene_id "ENSG00000133313.14"; transcript_id "ENST00000324301.12"; gene_type "protein_coding"; gene_status "KNOWN"; gene_name "CNDP2"; transcript_type "protein_coding"; transcript_status "KNOWN"; transcript_name "CNDP2-202"; exon_number "5"; exon_id "ENSE00003558286.1"; talon_gene "49097"; talon_transcript "174421"; talon_exon "807661"; ccdsid "CCDS12006.1"; exon_status "KNOWN"; level "2"; protein_id "ENSP00000325548.4"; source "HAVANA"; tag "CCDS";
chr18	HAVANA	exon	74516228	74516392	.	+	.	gene_id "ENSG00000133313.14"; transcript_id "ENST00000324301.12"; gene_type "protein_coding"; gene_status "KNOWN"; gene_name "CNDP2"; transcript_type "protein_coding"; transcript_status "KNOWN"; transcript_name "CNDP2-202"; exon_number "6"; exon_id "ENSE00003459672.1"; talon_gene "49097"; talon_transcript "174421"; talon_exon "807663"; ccdsid "CCDS12006.1"; exon_status "KNOWN"; level "2"; protein_id "ENSP00000325548.4"; source "HAVANA"; tag "CCDS";
chr18	HAVANA	exon	74518499	74518640	.	+	.	gene_id "ENSG00000133313.14"; transcript_id "ENST00000324301.12"; gene_type "protein_coding"; gene_status "KNOWN"; gene_name "CNDP2"; transcript_type "protein_coding"; transcript_status "KNOWN"; transcript_name "CNDP2-202"; exon_number "7"; exon_id "ENSE00001285538.2"; talon_gene "49097"; talon_transcript "174421"; talon_exon "807665"; ccdsid "CCDS12006.1"; exon_status "KNOWN"; level "2"; protein_id "ENSP00000325548.4"; source "HAVANA"; tag "CCDS";
chr18	HAVANA	exon	74518949	74519096	.	+	.	gene_id "ENSG00000133313.14"; transcript_id "ENST00000324301.12"; gene_type "protein_coding"; gene_status "KNOWN"; gene_name "CNDP2"; transcript_type "protein_coding"; transcript_status "KNOWN"; transcript_name "CNDP2-202"; exon_number "8"; exon_id "ENSE00001285531.1"; talon_gene "49097"; talon_transcript "174421"; talon_exon "807667"; ccdsid "CCDS12006.1"; exon_status "KNOWN"; level "2"; protein_id "ENSP00000325548.4"; source "HAVANA"; tag "CCDS";
chr18	HAVANA	exon	74519999	74521128	.	+	.	gene_id "ENSG00000133313.14"; transcript_id "ENST00000324301.12"; gene_type "protein_coding"; gene_status "KNOWN"; gene_name "CNDP2"; transcript_type "protein_coding"; transcript_status "KNOWN"; transcript_name "CNDP2-202"; exon_number "9"; exon_id "ENSE00001871319.1"; talon_gene "49097"; talon_transcript "174421"; talon_exon "807712"; ccdsid "CCDS54190.1"; exon_status "KNOWN"; level "2"; protein_id "ENSP00000325756.8"; source "HAVANA"; tag "CCDS";
chr18	HAVANA	transcript	74499941	74509336	.	+	.	gene_id "ENSG00000133313.14"; transcript_id "ENST00000584768.5"; gene_name "CNDP2"; gene_status "KNOWN"; gene_type "protein_coding"; transcript_type "protein_coding"; transcript_status "KNOWN"; transcript_name "CNDP2-228"; talon_gene "49097"; talon_transcript "174423"; havana_transcript "OTTHUMT00000444339.2"; level "2"; protein_id "ENSP00000482227.1"; source "HAVANA"; tag "basic"; transcript_support_level "1";
chr18	HAVANA	exon	74499941	74500033	.	+	.	gene_id "ENSG00000133313.14"; transcript_id "ENST00000584768.5"; gene_type "protein_coding"; gene_status "KNOWN"; gene_name "CNDP2"; transcript_type "protein_coding"; transcript_status "KNOWN"; transcript_name "CNDP2-228"; exon_number "1"; exon_id "ENSE00002720516.1"; talon_gene "49097"; talon_transcript "174423"; talon_exon "807716"; exon_status "KNOWN"; level "2"; protein_id "ENSP00000482227.1"; source "HAVANA"; tag "basic";
chr18	HAVANA	exon	74501329	74501472	.	+	.	gene_id "ENSG00000133313.14"; transcript_id "ENST00000584768.5"; gene_type "protein_coding"; gene_status "KNOWN"; gene_name "CNDP2"; transcript_type "protein_coding"; transcript_status "KNOWN"; transcript_name "CNDP2-228"; exon_number "2"; exon_id "ENSE00003602340.1"; talon_gene "49097"; talon_transcript "174423"; talon_exon "807647"; ccdsid "CCDS12006.1"; exon_status "KNOWN"; level "2"; protein_id "ENSP00000464151.1"; source "HAVANA"; tag "mRNA_end_NF";
chr18	HAVANA	exon	74505849	74506011	.	+	.	gene_id "ENSG00000133313.14"; transcript_id "ENST00000584768.5"; gene_type "protein_coding"; gene_status "KNOWN"; gene_name "CNDP2"; transcript_type "protein_coding"; transcript_status "KNOWN"; transcript_name "CNDP2-228"; exon_number "3"; exon_id "ENSE00003784678.1"; talon_gene "49097"; talon_transcript "174423"; talon_exon "807649"; ccdsid "CCDS12006.1"; exon_status "KNOWN"; level "2"; protein_id "ENSP00000464151.1"; source "HAVANA"; tag "mRNA_end_NF";
chr18	HAVANA	exon	74508840	74509336	.	+	.	gene_id "ENSG00000133313.14"; transcript_id "ENST00000584768.5"; gene_type "protein_coding"; gene_status "KNOWN"; gene_name "CNDP2"; transcript_type "protein_coding"; transcript_status "KNOWN"; transcript_name "CNDP2-228"; exon_number "4"; exon_id "ENSE00002723270.1"; talon_gene "49097"; talon_transcript "174423"; talon_exon "807717"; exon_status "KNOWN"; level "2"; protein_id "ENSP00000482227.1"; source "HAVANA"; tag "basic";
chr18	HAVANA	transcript	74501386	74509335	.	+	.	gene_id "ENSG00000133313.14"; transcript_id "ENST00000577355.2"; gene_name "CNDP2"; gene_status "KNOWN"; gene_type "protein_coding"; transcript_type "protein_coding"; transcript_status "KNOWN"; transcript_name "CNDP2-203"; talon_gene "49097"; talon_transcript "174425"; havana_transcript "OTTHUMT00000444341.2"; level "2"; protein_id "ENSP00000479635.1"; source "HAVANA"; tag "cds_start_NF"; transcript_support_level "3";
chr18	HAVANA	exon	74501386	74501472	.	+	.	gene_id "ENSG00000133313.14"; transcript_id "ENST00000577355.2"; gene_type "protein_coding"; gene_status "KNOWN"; gene_name "CNDP2"; transcript_type "protein_coding"; transcript_status "KNOWN"; transcript_name "CNDP2-203"; exon_number "1"; exon_id "ENSE00002698572.1"; talon_gene "49097"; talon_transcript "174425"; talon_exon "807720"; exon_status "KNOWN"; level "2"; protein_id "ENSP00000479635.1"; source "HAVANA"; tag "cds_start_NF";
chr18	HAVANA	exon	74505849	74506011	.	+	.	gene_id "ENSG00000133313.14"; transcript_id "ENST00000577355.2"; gene_type "protein_coding"; gene_status "KNOWN"; gene_name "CNDP2"; transcript_type "protein_coding"; transcript_status "KNOWN"; transcript_name "CNDP2-203"; exon_number "2"; exon_id "ENSE00003784678.1"; talon_gene "49097"; talon_transcript "174425"; talon_exon "807649"; ccdsid "CCDS12006.1"; exon_status "KNOWN"; level "2"; protein_id "ENSP00000464151.1"; source "HAVANA"; tag "mRNA_end_NF";
chr18	HAVANA	exon	74508840	74508928	.	+	.	gene_id "ENSG00000133313.14"; transcript_id "ENST00000577355.2"; gene_type "protein_coding"; gene_status "KNOWN"; gene_name "CNDP2"; transcript_type "protein_coding"; transcript_status "KNOWN"; transcript_name "CNDP2-203"; exon_number "3"; exon_id "ENSE00003668503.1"; talon_gene "49097"; talon_transcript "174425"; talon_exon "807655"; ccdsid "CCDS12006.1"; exon_status "KNOWN"; level "2"; protein_id "ENSP00000325548.4"; source "HAVANA"; tag "CCDS";
chr18	HAVANA	exon	74509139	74509335	.	+	.	gene_id "ENSG00000133313.14"; transcript_id "ENST00000577355.2"; gene_type "protein_coding"; gene_status "KNOWN"; gene_name "CNDP2"; transcript_type "protein_coding"; transcript_status "KNOWN"; transcript_name "CNDP2-203"; exon_number "4"; exon_id "ENSE00002715186.1"; talon_gene "49097"; talon_transcript "174425"; talon_exon "807722"; exon_status "KNOWN"; level "2"; protein_id "ENSP00000479635.1"; source "HAVANA"; tag "cds_start_NF";
chr18	TALON	transcript	74516331	74521104	.	+	.	gene_id "ENSG00000133313.14"; transcript_id "ENCODEHT000266723"; gene_name "CNDP2"; gene_status "KNOWN"; gene_type "protein_coding"; transcript_status "NOVEL"; transcript_name "ENCODEHT000266723"; talon_gene "49097"; talon_transcript "266723"; ISM-suffix_to_IDs "264264,264282,264347,264521,264975,265051,265184,265356,265426,265427,265443,265445,265499,265559,265595,265675,265723,265745,266133,266163,266178,266313,266417,266445,266453,266495,266509,266544,266565,266586,266628,266639,266662"; ISM-suffix_transcript "TRUE"; ISM_to_IDs "264264,264282,264347,264521,264975,265051,265184,265356,265426,265427,265443,265445,265499,265559,265595,265675,265723,265745,266133,266163,266178,266313,266417,266445,266453,266495,266509,266544,266565,266586,266628,266639,266662"; ISM_transcript "TRUE";
chr18	TALON	exon	74516331	74516396	.	+	.	gene_id "ENSG00000133313.14"; transcript_id "ENCODEHT000266723"; gene_type "protein_coding"; gene_status "KNOWN"; gene_name "CNDP2"; transcript_status "NOVEL"; transcript_name "ENCODEHT000266723"; exon_number "1"; exon_id "1020350"; talon_gene "49097"; talon_transcript "266723"; talon_exon "1020350"; exon_status "NOVEL";
chr18	HAVANA	exon	74518499	74518640	.	+	.	gene_id "ENSG00000133313.14"; transcript_id "ENCODEHT000266723"; gene_type "protein_coding"; gene_status "KNOWN"; gene_name "CNDP2"; transcript_status "NOVEL"; transcript_name "ENCODEHT000266723"; exon_number "2"; exon_id "ENSE00001285538.2"; talon_gene "49097"; talon_transcript "266723"; talon_exon "807665"; ccdsid "CCDS12006.1"; exon_status "KNOWN"; level "2"; protein_id "ENSP00000325548.4"; source "HAVANA"; tag "CCDS";
chr18	HAVANA	exon	74518949	74519096	.	+	.	gene_id "ENSG00000133313.14"; transcript_id "ENCODEHT000266723"; gene_type "protein_coding"; gene_status "KNOWN"; gene_name "CNDP2"; transcript_status "NOVEL"; transcript_name "ENCODEHT000266723"; exon_number "3"; exon_id "ENSE00001285531.1"; talon_gene "49097"; talon_transcript "266723"; talon_exon "807667"; ccdsid "CCDS12006.1"; exon_status "KNOWN"; level "2"; protein_id "ENSP00000325548.4"; source "HAVANA"; tag "CCDS";
chr18	TALON	exon	74519999	74521104	.	+	.	gene_id "ENSG00000133313.14"; transcript_id "ENCODEHT000266723"; gene_type "protein_coding"; gene_status "KNOWN"; gene_name "CNDP2"; transcript_status "NOVEL"; transcript_name "ENCODEHT000266723"; exon_number "4"; exon_id "1017609"; talon_gene "49097"; talon_transcript "266723"; talon_exon "1017609"; exon_status "NOVEL";
chr18	HAVANA	gene	74504766	74505248	.	+	.	gene_id "ENSG00000276934.1"; gene_name "AC009704.2"; gene_status "KNOWN"; gene_type "sense_intronic"; talon_gene "49098"; havana_gene "OTTHUMG00000186672.1"; level "2"; tag "overlapping_locus";
chr18	HAVANA	transcript	74504766	74505248	.	+	.	gene_id "ENSG00000276934.1"; transcript_id "ENST00000618739.1"; gene_name "AC009704.2"; gene_status "KNOWN"; gene_type "sense_intronic"; transcript_type "sense_intronic"; transcript_status "KNOWN"; transcript_name "AC009704.2-201"; talon_gene "49098"; talon_transcript "174434"; havana_transcript "OTTHUMT00000473587.1"; level "2"; source "HAVANA"; tag "basic"; transcript_support_level "NA";
chr18	HAVANA	exon	74504766	74505248	.	+	.	gene_id "ENSG00000276934.1"; transcript_id "ENST00000618739.1"; gene_type "sense_intronic"; gene_status "KNOWN"; gene_name "AC009704.2"; transcript_type "sense_intronic"; transcript_status "KNOWN"; transcript_name "AC009704.2-201"; exon_number "1"; exon_id "ENSE00003734009.1"; talon_gene "49098"; talon_transcript "174434"; talon_exon "807742"; exon_status "KNOWN"; level "2"; source "HAVANA"; tag "basic";
chr18	HAVANA	gene	74591774	74598508	.	-	.	gene_id "ENSG00000264247.1"; gene_name "LINC00909"; gene_status "KNOWN"; gene_type "lincRNA"; talon_gene "49101"; havana_gene "OTTHUMG00000179121.1"; level "2";
chr18	HAVANA	transcript	74591774	74597824	.	-	.	gene_id "ENSG00000264247.1"; transcript_id "ENST00000580048.1"; gene_name "LINC00909"; gene_status "KNOWN"; gene_type "lincRNA"; transcript_type "lincRNA"; transcript_status "KNOWN"; transcript_name "LINC00909-202"; talon_gene "49101"; talon_transcript "174443"; havana_transcript "OTTHUMT00000444897.1"; level "2"; source "HAVANA"; tag "basic"; transcript_support_level "1";
chr18	HAVANA	exon	74596428	74597824	.	-	.	gene_id "ENSG00000264247.1"; transcript_id "ENST00000580048.1"; gene_type "lincRNA"; gene_status "KNOWN"; gene_name "LINC00909"; transcript_type "lincRNA"; transcript_status "KNOWN"; transcript_name "LINC00909-202"; exon_number "1"; exon_id "ENSE00002722303.1"; talon_gene "49101"; talon_transcript "174443"; talon_exon "807785"; exon_status "KNOWN"; level "2"; source "HAVANA"; tag "basic";
chr18	HAVANA	exon	74591774	74593839	.	-	.	gene_id "ENSG00000264247.1"; transcript_id "ENST00000580048.1"; gene_type "lincRNA"; gene_status "KNOWN"; gene_name "LINC00909"; transcript_type "lincRNA"; transcript_status "KNOWN"; transcript_name "LINC00909-202"; exon_number "2"; exon_id "ENSE00002686787.1"; talon_gene "49101"; talon_transcript "174443"; talon_exon "807787"; exon_status "KNOWN"; level "2"; source "HAVANA"; tag "basic";
chr18	HAVANA	transcript	74593149	74597800	.	-	.	gene_id "ENSG00000264247.1"; transcript_id "ENST00000585279.1"; gene_name "LINC00909"; gene_status "KNOWN"; gene_type "lincRNA"; transcript_type "lincRNA"; transcript_status "KNOWN"; transcript_name "LINC00909-204"; talon_gene "49101"; talon_transcript "174444"; havana_transcript "OTTHUMT00000444898.1"; level "2"; source "HAVANA"; transcript_support_level "3";
chr18	HAVANA	exon	74597736	74597800	.	-	.	gene_id "ENSG00000264247.1"; transcript_id "ENST00000585279.1"; gene_type "lincRNA"; gene_status "KNOWN"; gene_name "LINC00909"; transcript_type "lincRNA"; transcript_status "KNOWN"; transcript_name "LINC00909-204"; exon_number "1"; exon_id "ENSE00002703730.1"; talon_gene "49101"; talon_transcript "174444"; talon_exon "807788"; exon_status "KNOWN"; level "2"; source "HAVANA";
chr18	HAVANA	exon	74593149	74593839	.	-	.	gene_id "ENSG00000264247.1"; transcript_id "ENST00000585279.1"; gene_type "lincRNA"; gene_status "KNOWN"; gene_name "LINC00909"; transcript_type "lincRNA"; transcript_status "KNOWN"; transcript_name "LINC00909-204"; exon_number "2"; exon_id "ENSE00002709046.1"; talon_gene "49101"; talon_transcript "174444"; talon_exon "807790"; exon_status "KNOWN"; level "2"; source "HAVANA";
chr18	HAVANA	transcript	74593696	74598508	.	-	.	gene_id "ENSG00000264247.1"; transcript_id "ENST00000581192.1"; gene_name "LINC00909"; gene_status "KNOWN"; gene_type "lincRNA"; transcript_type "lincRNA"; transcript_status "KNOWN"; transcript_name "LINC00909-203"; talon_gene "49101"; talon_transcript "174446"; havana_transcript "OTTHUMT00000444900.1"; level "2"; source "HAVANA"; transcript_support_level "3";
chr18	HAVANA	exon	74598230	74598508	.	-	.	gene_id "ENSG00000264247.1"; transcript_id "ENST00000581192.1"; gene_type "lincRNA"; gene_status "KNOWN"; gene_name "LINC00909"; transcript_type "lincRNA"; transcript_status "KNOWN"; transcript_name "LINC00909-203"; exon_number "1"; exon_id "ENSE00002704150.1"; talon_gene "49101"; talon_transcript "174446"; talon_exon "807794"; exon_status "KNOWN"; level "2"; source "HAVANA";
chr18	HAVANA	exon	74593696	74593839	.	-	.	gene_id "ENSG00000264247.1"; transcript_id "ENST00000581192.1"; gene_type "lincRNA"; gene_status "KNOWN"; gene_name "LINC00909"; transcript_type "lincRNA"; transcript_status "KNOWN"; transcript_name "LINC00909-203"; exon_number "2"; exon_id "ENSE00002713076.1"; talon_gene "49101"; talon_transcript "174446"; talon_exon "807796"; exon_status "KNOWN"; level "2"; source "HAVANA";
chr18	HAVANA	gene	74631020	75065671	.	+	.	gene_id "ENSG00000215421.9"; gene_name "ZNF407"; gene_status "KNOWN"; gene_type "protein_coding"; talon_gene "49102"; havana_gene "OTTHUMG00000179122.3"; level "1";
chr18	HAVANA	transcript	74631020	75065669	.	+	.	gene_id "ENSG00000215421.9"; transcript_id "ENST00000299687.9"; gene_name "ZNF407"; gene_status "KNOWN"; gene_type "protein_coding"; transcript_type "protein_coding"; transcript_status "KNOWN"; transcript_name "ZNF407-201"; talon_gene "49102"; talon_transcript "174450"; ccdsid "CCDS45885.1"; havana_transcript "OTTHUMT00000444903.1"; level "2"; protein_id "ENSP00000299687.4"; source "HAVANA"; tag "CCDS"; transcript_support_level "1";
chr18	HAVANA	exon	74631020	74635706	.	+	.	gene_id "ENSG00000215421.9"; transcript_id "ENST00000299687.9"; gene_type "protein_coding"; gene_status "KNOWN"; gene_name "ZNF407"; transcript_type "protein_coding"; transcript_status "KNOWN"; transcript_name "ZNF407-201"; exon_number "1"; exon_id "ENSE00002722218.1"; talon_gene "49102"; talon_transcript "174450"; talon_exon "807808"; ccdsid "CCDS58634.1"; exon_status "KNOWN"; level "2"; protein_id "ENSP00000463270.1"; source "HAVANA"; tag "CCDS";
chr18	ENSEMBL	exon	74641008	74641122	.	+	.	gene_id "ENSG00000215421.9"; transcript_id "ENST00000299687.9"; gene_type "protein_coding"; gene_status "KNOWN"; gene_name "ZNF407"; transcript_type "protein_coding"; transcript_status "KNOWN"; transcript_name "ZNF407-201"; exon_number "2"; exon_id "ENSE00001104019.1"; talon_gene "49102"; talon_transcript "174450"; talon_exon "807801"; ccdsid "CCDS54191.1"; exon_status "KNOWN"; level "3"; protein_id "ENSP00000310359.5"; source "ENSEMBL"; tag "CCDS";
chr18	ENSEMBL	exon	74781428	74781502	.	+	.	gene_id "ENSG00000215421.9"; transcript_id "ENST00000299687.9"; gene_type "protein_coding"; gene_status "KNOWN"; gene_name "ZNF407"; transcript_type "protein_coding"; transcript_status "KNOWN"; transcript_name "ZNF407-201"; exon_number "3"; exon_id "ENSE00001104029.1"; talon_gene "49102"; talon_transcript "174450"; talon_exon "807803"; ccdsid "CCDS54191.1"; exon_status "KNOWN"; level "3"; protein_id "ENSP00000310359.5"; source "ENSEMBL"; tag "CCDS";
chr18	HAVANA	exon	74877197	74877363	.	+	.	gene_id "ENSG00000215421.9"; transcript_id "ENST00000299687.9"; gene_type "protein_coding"; gene_status "KNOWN"; gene_name "ZNF407"; transcript_type "protein_coding"; transcript_status "KNOWN"; transcript_name "ZNF407-201"; exon_number "4"; exon_id "ENSE00001179669.1"; talon_gene "49102"; talon_transcript "174450"; talon_exon "807810"; ccdsid "CCDS58634.1"; exon_status "KNOWN"; level "2"; protein_id "ENSP00000463270.1"; source "HAVANA"; tag "CCDS";
chr18	HAVANA	exon	74881036	74881119	.	+	.	gene_id "ENSG00000215421.9"; transcript_id "ENST00000299687.9"; gene_type "protein_coding"; gene_status "KNOWN"; gene_name "ZNF407"; transcript_type "protein_coding"; transcript_status "KNOWN"; transcript_name "ZNF407-201"; exon_number "5"; exon_id "ENSE00003716268.1"; talon_gene "49102"; talon_transcript "174450"; talon_exon "807812"; ccdsid "CCDS58634.1"; exon_status "KNOWN"; level "2"; protein_id "ENSP00000463270.1"; source "HAVANA"; tag "CCDS";
chr18	HAVANA	exon	74889918	74890038	.	+	.	gene_id "ENSG00000215421.9"; transcript_id "ENST00000299687.9"; gene_type "protein_coding"; gene_status "KNOWN"; gene_name "ZNF407"; transcript_type "protein_coding"; transcript_status "KNOWN"; transcript_name "ZNF407-201"; exon_number "6"; exon_id "ENSE00003715156.1"; talon_gene "49102"; talon_transcript "174450"; talon_exon "807814"; ccdsid "CCDS58634.1"; exon_status "KNOWN"; level "2"; protein_id "ENSP00000463270.1"; source "HAVANA"; tag "CCDS";
chr18	HAVANA	exon	74920514	74920692	.	+	.	gene_id "ENSG00000215421.9"; transcript_id "ENST00000299687.9"; gene_type "protein_coding"; gene_status "KNOWN"; gene_name "ZNF407"; transcript_type "protein_coding"; transcript_status "KNOWN"; transcript_name "ZNF407-201"; exon_number "7"; exon_id "ENSE00001179660.1"; talon_gene "49102"; talon_transcript "174450"; talon_exon "807817"; ccdsid "CCDS45885.1"; exon_status "KNOWN"; level "2"; protein_id "ENSP00000299687.4"; source "HAVANA"; tag "CCDS";
chr18	HAVANA	exon	75063150	75065669	.	+	.	gene_id "ENSG00000215421.9"; transcript_id "ENST00000299687.9"; gene_type "protein_coding"; gene_status "KNOWN"; gene_name "ZNF407"; transcript_type "protein_coding"; transcript_status "KNOWN"; transcript_name "ZNF407-201"; exon_number "8"; exon_id "ENSE00001179690.7"; talon_gene "49102"; talon_transcript "174450"; talon_exon "807819"; ccdsid "CCDS45885.1"; exon_status "KNOWN"; level "2"; protein_id "ENSP00000299687.4"; source "HAVANA"; tag "CCDS";
chr18	HAVANA	transcript	75061282	75065671	.	+	.	gene_id "ENSG00000215421.9"; transcript_id "ENST00000579200.1"; gene_name "ZNF407"; gene_status "KNOWN"; gene_type "protein_coding"; transcript_type "retained_intron"; transcript_status "KNOWN"; transcript_name "ZNF407-204"; talon_gene "49102"; talon_transcript "174454"; havana_transcript "OTTHUMT00000444907.1"; level "2"; source "HAVANA"; transcript_support_level "NA";
chr18	HAVANA	exon	75061282	75065671	.	+	.	gene_id "ENSG00000215421.9"; transcript_id "ENST00000579200.1"; gene_type "protein_coding"; gene_status "KNOWN"; gene_name "ZNF407"; transcript_type "retained_intron"; transcript_status "KNOWN"; transcript_name "ZNF407-204"; exon_number "1"; exon_id "ENSE00002687422.1"; talon_gene "49102"; talon_transcript "174454"; talon_exon "807829"; exon_status "KNOWN"; level "2"; source "HAVANA";
chr18	HAVANA	gene	75073543	75074205	.	+	.	gene_id "ENSG00000273669.1"; gene_name "AC015819.1"; gene_status "KNOWN"; gene_type "lincRNA"; talon_gene "49104"; havana_gene "OTTHUMG00000186678.1"; level "2";
chr18	HAVANA	transcript	75073543	75074205	.	+	.	gene_id "ENSG00000273669.1"; transcript_id "ENST00000613588.1"; gene_name "AC015819.1"; gene_status "KNOWN"; gene_type "lincRNA"; transcript_type "lincRNA"; transcript_status "KNOWN"; transcript_name "AC015819.1-201"; talon_gene "49104"; talon_transcript "174456"; havana_transcript "OTTHUMT00000473593.1"; level "2"; source "HAVANA"; tag "basic"; transcript_support_level "NA";
chr18	HAVANA	exon	75073543	75074205	.	+	.	gene_id "ENSG00000273669.1"; transcript_id "ENST00000613588.1"; gene_type "lincRNA"; gene_status "KNOWN"; gene_name "AC015819.1"; transcript_type "lincRNA"; transcript_status "KNOWN"; transcript_name "AC015819.1-201"; exon_number "1"; exon_id "ENSE00003750374.1"; talon_gene "49104"; talon_transcript "174456"; talon_exon "807835"; exon_status "KNOWN"; level "2"; source "HAVANA"; tag "basic";
chr18	HAVANA	gene	75195108	75208466	.	-	.	gene_id "ENSG00000180011.6"; gene_name "ZADH2"; gene_status "KNOWN"; gene_type "protein_coding"; talon_gene "49108"; havana_gene "OTTHUMG00000132858.3"; level "1";
chr18	HAVANA	transcript	75195108	75209348	.	-	.	gene_id "ENSG00000180011.6"; transcript_id "ENST00000322342.3"; gene_name "ZADH2"; gene_status "KNOWN"; gene_type "protein_coding"; transcript_type "protein_coding"; transcript_status "KNOWN"; transcript_name "ZADH2-201"; talon_gene "49108"; talon_transcript "174460"; ccdsid "CCDS12008.1"; havana_transcript "OTTHUMT00000256332.1"; level "2"; protein_id "ENSP00000323678.3"; source "HAVANA"; tag "CCDS"; transcript_support_level "1";
chr18	HAVANA	exon	75208850	75209348	.	-	.	gene_id "ENSG00000180011.6"; transcript_id "ENST00000322342.3"; gene_type "protein_coding"; gene_status "KNOWN"; gene_name "ZADH2"; transcript_type "protein_coding"; transcript_status "KNOWN"; transcript_name "ZADH2-201"; exon_number "1"; exon_id "ENSE00001282993.7"; talon_gene "49108"; talon_transcript "174460"; talon_exon "807841"; ccdsid "CCDS12008.1"; exon_status "KNOWN"; level "2"; protein_id "ENSP00000323678.3"; source "HAVANA"; tag "CCDS";
chr18	HAVANA	exon	75195108	75202340	.	-	.	gene_id "ENSG00000180011.6"; transcript_id "ENST00000322342.3"; gene_type "protein_coding"; gene_status "KNOWN"; gene_name "ZADH2"; transcript_type "protein_coding"; transcript_status "KNOWN"; transcript_name "ZADH2-201"; exon_number "2"; exon_id "ENSE00001403351.2"; talon_gene "49108"; talon_transcript "174460"; talon_exon "807843"; ccdsid "CCDS12008.1"; exon_status "KNOWN"; level "2"; protein_id "ENSP00000323678.3"; source "HAVANA"; tag "CCDS";
chr18	HAVANA	transcript	75201717	75208466	.	-	.	gene_id "ENSG00000180011.6"; transcript_id "ENST00000582437.1"; gene_name "ZADH2"; gene_status "KNOWN"; gene_type "protein_coding"; transcript_type "protein_coding"; transcript_status "KNOWN"; transcript_name "ZADH2-204"; talon_gene "49108"; talon_transcript "174462"; havana_transcript "OTTHUMT00000444911.2"; level "2"; protein_id "ENSP00000463106.1"; source "HAVANA"; tag "cds_end_NF"; transcript_support_level "5";
chr18	HAVANA	exon	75208420	75208466	.	-	.	gene_id "ENSG00000180011.6"; transcript_id "ENST00000582437.1"; gene_type "protein_coding"; gene_status "KNOWN"; gene_name "ZADH2"; transcript_type "protein_coding"; transcript_status "KNOWN"; transcript_name "ZADH2-204"; exon_number "1"; exon_id "ENSE00002730246.1"; talon_gene "49108"; talon_transcript "174462"; talon_exon "807847"; exon_status "KNOWN"; level "2"; protein_id "ENSP00000463106.1"; source "HAVANA"; tag "cds_end_NF";
chr18	HAVANA	exon	75201717	75202340	.	-	.	gene_id "ENSG00000180011.6"; transcript_id "ENST00000582437.1"; gene_type "protein_coding"; gene_status "KNOWN"; gene_name "ZADH2"; transcript_type "protein_coding"; transcript_status "KNOWN"; transcript_name "ZADH2-204"; exon_number "2"; exon_id "ENSE00002729031.1"; talon_gene "49108"; talon_transcript "174462"; talon_exon "807849"; exon_status "KNOWN"; level "2"; protein_id "ENSP00000463106.1"; source "HAVANA"; tag "cds_end_NF";
chr18	HAVANA	gene	75211529	75289943	.	+	.	gene_id "ENSG00000179981.10"; gene_name "TSHZ1"; gene_status "KNOWN"; gene_type "protein_coding"; talon_gene "49109"; havana_gene "OTTHUMG00000132859.6"; level "2";
chr18	HAVANA	transcript	75211529	75289950	.	+	.	gene_id "ENSG00000179981.10"; transcript_id "ENST00000580243.2"; gene_name "TSHZ1"; gene_status "KNOWN"; gene_type "protein_coding"; transcript_type "protein_coding"; transcript_status "KNOWN"; transcript_name "TSHZ1-204"; talon_gene "49109"; talon_transcript "174465"; ccdsid "CCDS77199.1"; havana_transcript "OTTHUMT00000444913.3"; level "2"; protein_id "ENSP00000464391.1"; source "HAVANA"; tag "CCDS"; transcript_support_level "2";
chr18	HAVANA	exon	75211529	75211916	.	+	.	gene_id "ENSG00000179981.10"; transcript_id "ENST00000580243.2"; gene_type "protein_coding"; gene_status "KNOWN"; gene_name "TSHZ1"; transcript_type "protein_coding"; transcript_status "KNOWN"; transcript_name "TSHZ1-204"; exon_number "1"; exon_id "ENSE00002733670.1"; talon_gene "49109"; talon_transcript "174465"; talon_exon "807856"; ccdsid "CCDS77199.1"; exon_status "KNOWN"; level "2"; protein_id "ENSP00000464391.1"; source "HAVANA"; tag "CCDS";
chr18	HAVANA	exon	75285448	75289950	.	+	.	gene_id "ENSG00000179981.10"; transcript_id "ENST00000580243.2"; gene_type "protein_coding"; gene_status "KNOWN"; gene_name "TSHZ1"; transcript_type "protein_coding"; transcript_status "KNOWN"; transcript_name "TSHZ1-204"; exon_number "2"; exon_id "ENSE00001282592.5"; talon_gene "49109"; talon_transcript "174465"; talon_exon "807855"; ccdsid "CCDS12009.1"; exon_status "KNOWN"; level "2"; protein_id "ENSP00000323584.5"; source "HAVANA"; tag "CCDS";
chr18	HAVANA	transcript	75282864	75289943	.	+	.	gene_id "ENSG00000179981.10"; transcript_id "ENST00000584217.1"; gene_name "TSHZ1"; gene_status "KNOWN"; gene_type "protein_coding"; transcript_type "retained_intron"; transcript_status "KNOWN"; transcript_name "TSHZ1-205"; talon_gene "49109"; talon_transcript "174468"; havana_transcript "OTTHUMT00000444914.1"; level "2"; source "HAVANA"; transcript_support_level "NA";
chr18	HAVANA	exon	75282864	75289943	.	+	.	gene_id "ENSG00000179981.10"; transcript_id "ENST00000584217.1"; gene_type "protein_coding"; gene_status "KNOWN"; gene_name "TSHZ1"; transcript_type "retained_intron"; transcript_status "KNOWN"; transcript_name "TSHZ1-205"; exon_number "1"; exon_id "ENSE00002708961.1"; talon_gene "49109"; talon_transcript "174468"; talon_exon "807866"; exon_status "KNOWN"; level "2"; source "HAVANA";
chr18	HAVANA	gene	76805151	76805736	.	-	.	gene_id "ENSG00000278107.1"; gene_name "AC027575.2"; gene_status "KNOWN"; gene_type "lincRNA"; talon_gene "49140"; havana_gene "OTTHUMG00000186681.1"; level "2"; tag "overlapping_locus";
chr18	HAVANA	transcript	76805151	76805736	.	-	.	gene_id "ENSG00000278107.1"; transcript_id "ENST00000622010.1"; gene_name "AC027575.2"; gene_status "KNOWN"; gene_type "lincRNA"; transcript_type "lincRNA"; transcript_status "KNOWN"; transcript_name "AC027575.2-201"; talon_gene "49140"; talon_transcript "174516"; havana_transcript "OTTHUMT00000473597.1"; level "2"; source "HAVANA"; tag "basic"; transcript_support_level "NA";
chr18	HAVANA	exon	76805151	76805736	.	-	.	gene_id "ENSG00000278107.1"; transcript_id "ENST00000622010.1"; gene_type "lincRNA"; gene_status "KNOWN"; gene_name "AC027575.2"; transcript_type "lincRNA"; transcript_status "KNOWN"; transcript_name "AC027575.2-201"; exon_number "1"; exon_id "ENSE00003712579.1"; talon_gene "49140"; talon_transcript "174516"; talon_exon "808034"; exon_status "KNOWN"; level "2"; source "HAVANA"; tag "basic";
chr18	HAVANA	gene	76834429	76834888	.	-	.	gene_id "ENSG00000244229.1"; gene_name "RPL26P35"; gene_status "KNOWN"; gene_type "processed_pseudogene"; talon_gene "49142"; havana_gene "OTTHUMG00000158266.1"; level "1"; tag "pseudo_consens";
chr18	HAVANA	transcript	76834429	76834888	.	-	.	gene_id "ENSG00000244229.1"; transcript_id "ENST00000481064.1"; gene_name "RPL26P35"; gene_status "KNOWN"; gene_type "processed_pseudogene"; transcript_type "processed_pseudogene"; transcript_status "KNOWN"; transcript_name "RPL26P35-201"; talon_gene "49142"; talon_transcript "174525"; havana_transcript "OTTHUMT00000350502.1"; level "1"; ont "PGO:0000004"; source "HAVANA"; tag "basic"; transcript_support_level "NA";
chr18	HAVANA	exon	76834429	76834888	.	-	.	gene_id "ENSG00000244229.1"; transcript_id "ENST00000481064.1"; gene_type "processed_pseudogene"; gene_status "KNOWN"; gene_name "RPL26P35"; transcript_type "processed_pseudogene"; transcript_status "KNOWN"; transcript_name "RPL26P35-201"; exon_number "1"; exon_id "ENSE00001912238.1"; talon_gene "49142"; talon_transcript "174525"; talon_exon "808115"; exon_status "KNOWN"; level "1"; ont "PGO:0000004"; source "HAVANA"; tag "basic";
chr18	HAVANA	gene	77012779	77127945	.	-	.	gene_id "ENSG00000197971.14"; gene_name "MBP"; gene_status "KNOWN"; gene_type "protein_coding"; talon_gene "49146"; havana_gene "OTTHUMG00000132874.8"; level "1"; tag "overlapping_locus";
chr18	HAVANA	transcript	77012779	77131684	.	-	.	gene_id "ENSG00000197971.14"; transcript_id "ENST00000397863.5"; gene_name "MBP"; gene_status "KNOWN"; gene_type "protein_coding"; transcript_type "protein_coding"; transcript_status "KNOWN"; transcript_name "MBP-206"; talon_gene "49146"; talon_transcript "174573"; ccdsid "CCDS42450.1"; havana_transcript "OTTHUMT00000267944.2"; level "2"; protein_id "ENSP00000380961.1"; source "HAVANA"; tag "CCDS"; transcript_support_level "3";
chr18	HAVANA	exon	77131539	77131684	.	-	.	gene_id "ENSG00000197971.14"; transcript_id "ENST00000397863.5"; gene_type "protein_coding"; gene_status "KNOWN"; gene_name "MBP"; transcript_type "protein_coding"; transcript_status "KNOWN"; transcript_name "MBP-206"; exon_number "1"; exon_id "ENSE00001530508.1"; talon_gene "49146"; talon_transcript "174573"; talon_exon "808268"; ccdsid "CCDS42450.1"; exon_status "KNOWN"; level "2"; protein_id "ENSP00000380961.1"; source "HAVANA"; tag "CCDS";
chr18	HAVANA	exon	77105211	77105286	.	-	.	gene_id "ENSG00000197971.14"; transcript_id "ENST00000397863.5"; gene_type "protein_coding"; gene_status "KNOWN"; gene_name "MBP"; transcript_type "protein_coding"; transcript_status "KNOWN"; transcript_name "MBP-206"; exon_number "2"; exon_id "ENSE00003560680.1"; talon_gene "49146"; talon_transcript "174573"; talon_exon "808163"; ccdsid "CCDS42450.1"; exon_status "KNOWN"; level "2"; protein_id "ENSP00000463780.1"; source "HAVANA"; tag "basic";
chr18	HAVANA	exon	77066298	77066385	.	-	.	gene_id "ENSG00000197971.14"; transcript_id "ENST00000397863.5"; gene_type "protein_coding"; gene_status "KNOWN"; gene_name "MBP"; transcript_type "protein_coding"; transcript_status "KNOWN"; transcript_name "MBP-206"; exon_number "3"; exon_id "ENSE00003502747.1"; talon_gene "49146"; talon_transcript "174573"; talon_exon "808165"; ccdsid "CCDS42450.1"; exon_status "KNOWN"; level "2"; protein_id "ENSP00000462223.1"; source "HAVANA"; tag "appris_alternative_2";
chr18	HAVANA	exon	77012779	77017268	.	-	.	gene_id "ENSG00000197971.14"; transcript_id "ENST00000397863.5"; gene_type "protein_coding"; gene_status "KNOWN"; gene_name "MBP"; transcript_type "protein_coding"; transcript_status "KNOWN"; transcript_name "MBP-206"; exon_number "4"; exon_id "ENSE00001530506.1"; talon_gene "49146"; talon_transcript "174573"; talon_exon "808270"; ccdsid "CCDS42450.1"; exon_status "KNOWN"; level "2"; protein_id "ENSP00000380961.1"; source "HAVANA"; tag "CCDS";
chr18	HAVANA	transcript	77012779	77132769	.	-	.	gene_id "ENSG00000197971.14"; transcript_id "ENST00000397860.7"; gene_name "MBP"; gene_status "KNOWN"; gene_type "protein_coding"; transcript_type "protein_coding"; transcript_status "KNOWN"; transcript_name "MBP-205"; talon_gene "49146"; talon_transcript "174574"; ccdsid "CCDS42450.1"; havana_transcript "OTTHUMT00000267945.1"; level "2"; protein_id "ENSP00000380958.3"; source "HAVANA"; tag "CCDS"; transcript_support_level "1";
chr18	HAVANA	exon	77132580	77132769	.	-	.	gene_id "ENSG00000197971.14"; transcript_id "ENST00000397860.7"; gene_type "protein_coding"; gene_status "KNOWN"; gene_name "MBP"; transcript_type "protein_coding"; transcript_status "KNOWN"; transcript_name "MBP-205"; exon_number "1"; exon_id "ENSE00001867512.1"; talon_gene "49146"; talon_transcript "174574"; talon_exon "808271"; ccdsid "CCDS42450.1"; exon_status "KNOWN"; level "2"; protein_id "ENSP00000380958.3"; source "HAVANA"; tag "CCDS";
chr18	HAVANA	exon	77105211	77105286	.	-	.	gene_id "ENSG00000197971.14"; transcript_id "ENST00000397860.7"; gene_type "protein_coding"; gene_status "KNOWN"; gene_name "MBP"; transcript_type "protein_coding"; transcript_status "KNOWN"; transcript_name "MBP-205"; exon_number "2"; exon_id "ENSE00003560680.1"; talon_gene "49146"; talon_transcript "174574"; talon_exon "808163"; ccdsid "CCDS42450.1"; exon_status "KNOWN"; level "2"; protein_id "ENSP00000463780.1"; source "HAVANA"; tag "basic";
chr18	HAVANA	exon	77066298	77066385	.	-	.	gene_id "ENSG00000197971.14"; transcript_id "ENST00000397860.7"; gene_type "protein_coding"; gene_status "KNOWN"; gene_name "MBP"; transcript_type "protein_coding"; transcript_status "KNOWN"; transcript_name "MBP-205"; exon_number "3"; exon_id "ENSE00003502747.1"; talon_gene "49146"; talon_transcript "174574"; talon_exon "808165"; ccdsid "CCDS42450.1"; exon_status "KNOWN"; level "2"; protein_id "ENSP00000462223.1"; source "HAVANA"; tag "appris_alternative_2";
chr18	HAVANA	exon	77012779	77017268	.	-	.	gene_id "ENSG00000197971.14"; transcript_id "ENST00000397860.7"; gene_type "protein_coding"; gene_status "KNOWN"; gene_name "MBP"; transcript_type "protein_coding"; transcript_status "KNOWN"; transcript_name "MBP-205"; exon_number "4"; exon_id "ENSE00001530506.1"; talon_gene "49146"; talon_transcript "174574"; talon_exon "808270"; ccdsid "CCDS42450.1"; exon_status "KNOWN"; level "2"; protein_id "ENSP00000380961.1"; source "HAVANA"; tag "CCDS";
chr18	HAVANA	transcript	77016930	77127945	.	-	.	gene_id "ENSG00000197971.14"; transcript_id "ENST00000581878.5"; gene_name "MBP"; gene_status "KNOWN"; gene_type "protein_coding"; transcript_type "protein_coding"; transcript_status "KNOWN"; transcript_name "MBP-241"; talon_gene "49146"; talon_transcript "174575"; havana_transcript "OTTHUMT00000445804.2"; level "2"; protein_id "ENSP00000462374.1"; source "HAVANA"; tag "cds_end_NF"; transcript_support_level "4";
chr18	HAVANA	exon	77127886	77127945	.	-	.	gene_id "ENSG00000197971.14"; transcript_id "ENST00000581878.5"; gene_type "protein_coding"; gene_status "KNOWN"; gene_name "MBP"; transcript_type "protein_coding"; transcript_status "KNOWN"; transcript_name "MBP-241"; exon_number "1"; exon_id "ENSE00002696706.1"; talon_gene "49146"; talon_transcript "174575"; talon_exon "808272"; exon_status "KNOWN"; level "2"; protein_id "ENSP00000462374.1"; source "HAVANA"; tag "cds_end_NF";
chr18	HAVANA	exon	77105211	77105286	.	-	.	gene_id "ENSG00000197971.14"; transcript_id "ENST00000581878.5"; gene_type "protein_coding"; gene_status "KNOWN"; gene_name "MBP"; transcript_type "protein_coding"; transcript_status "KNOWN"; transcript_name "MBP-241"; exon_number "2"; exon_id "ENSE00003560680.1"; talon_gene "49146"; talon_transcript "174575"; talon_exon "808163"; ccdsid "CCDS42450.1"; exon_status "KNOWN"; level "2"; protein_id "ENSP00000463780.1"; source "HAVANA"; tag "basic";
chr18	HAVANA	exon	77066298	77066385	.	-	.	gene_id "ENSG00000197971.14"; transcript_id "ENST00000581878.5"; gene_type "protein_coding"; gene_status "KNOWN"; gene_name "MBP"; transcript_type "protein_coding"; transcript_status "KNOWN"; transcript_name "MBP-241"; exon_number "3"; exon_id "ENSE00003502747.1"; talon_gene "49146"; talon_transcript "174575"; talon_exon "808165"; ccdsid "CCDS42450.1"; exon_status "KNOWN"; level "2"; protein_id "ENSP00000462223.1"; source "HAVANA"; tag "appris_alternative_2";
chr18	HAVANA	exon	77016930	77017268	.	-	.	gene_id "ENSG00000197971.14"; transcript_id "ENST00000581878.5"; gene_type "protein_coding"; gene_status "KNOWN"; gene_name "MBP"; transcript_type "protein_coding"; transcript_status "KNOWN"; transcript_name "MBP-241"; exon_number "4"; exon_id "ENSE00002687509.1"; talon_gene "49146"; talon_transcript "174575"; talon_exon "808274"; exon_status "KNOWN"; level "2"; protein_id "ENSP00000462374.1"; source "HAVANA"; tag "cds_end_NF";
chr18	HAVANA	gene	77108284	77110537	.	-	.	gene_id "ENSG00000279433.1"; gene_name "AC018529.3"; gene_status "KNOWN"; gene_type "TEC"; talon_gene "49149"; havana_gene "OTTHUMG00000179335.1"; level "2"; tag "overlapping_locus";
chr18	HAVANA	transcript	77108284	77110537	.	-	.	gene_id "ENSG00000279433.1"; transcript_id "ENST00000624212.1"; gene_name "AC018529.3"; gene_status "KNOWN"; gene_type "TEC"; transcript_type "TEC"; transcript_status "KNOWN"; transcript_name "AC018529.3-201"; talon_gene "49149"; talon_transcript "174584"; havana_transcript "OTTHUMT00000445807.1"; level "2"; source "HAVANA"; tag "basic"; transcript_support_level "NA";
chr18	HAVANA	exon	77108284	77110537	.	-	.	gene_id "ENSG00000279433.1"; transcript_id "ENST00000624212.1"; gene_type "TEC"; gene_status "KNOWN"; gene_name "AC018529.3"; transcript_type "TEC"; transcript_status "KNOWN"; transcript_name "AC018529.3-201"; exon_number "1"; exon_id "ENSE00003757849.1"; talon_gene "49149"; talon_transcript "174584"; talon_exon "808296"; exon_status "KNOWN"; level "2"; source "HAVANA"; tag "basic";
chr18	HAVANA	gene	77112640	77115726	.	+	.	gene_id "ENSG00000278330.1"; gene_name "AC018529.2"; gene_status "KNOWN"; gene_type "antisense"; talon_gene "49150"; havana_gene "OTTHUMG00000186683.1"; level "2";
chr18	HAVANA	transcript	77112640	77115726	.	+	.	gene_id "ENSG00000278330.1"; transcript_id "ENST00000611482.1"; gene_name "AC018529.2"; gene_status "KNOWN"; gene_type "antisense"; transcript_type "antisense"; transcript_status "KNOWN"; transcript_name "AC018529.2-202"; talon_gene "49150"; talon_transcript "174586"; havana_transcript "OTTHUMT00000473604.1"; level "2"; source "HAVANA"; tag "basic"; transcript_support_level "NA";
chr18	HAVANA	exon	77112640	77115726	.	+	.	gene_id "ENSG00000278330.1"; transcript_id "ENST00000611482.1"; gene_type "antisense"; gene_status "KNOWN"; gene_name "AC018529.2"; transcript_type "antisense"; transcript_status "KNOWN"; transcript_name "AC018529.2-202"; exon_number "1"; exon_id "ENSE00003714218.1"; talon_gene "49150"; talon_transcript "174586"; talon_exon "808300"; exon_status "KNOWN"; level "2"; source "HAVANA"; tag "basic";
chr18	HAVANA	gene	79069397	79116082	.	+	.	gene_id "ENSG00000166377.20"; gene_name "ATP9B"; gene_status "KNOWN"; gene_type "protein_coding"; talon_gene "49171"; havana_gene "OTTHUMG00000132898.6"; level "1"; tag "overlapping_locus";
chr18	HAVANA	transcript	79069397	79378287	.	+	.	gene_id "ENSG00000166377.20"; transcript_id "ENST00000307671.12"; gene_name "ATP9B"; gene_status "KNOWN"; gene_type "protein_coding"; transcript_type "protein_coding"; transcript_status "KNOWN"; transcript_name "ATP9B-201"; talon_gene "49171"; talon_transcript "174622"; ccdsid "CCDS77202.1"; havana_transcript "OTTHUMT00000450474.2"; level "2"; protein_id "ENSP00000304500.7"; source "HAVANA"; tag "CCDS"; transcript_support_level "1";
chr18	HAVANA	exon	79069397	79069529	.	+	.	gene_id "ENSG00000166377.20"; transcript_id "ENST00000307671.12"; gene_type "protein_coding"; gene_status "KNOWN"; gene_name "ATP9B"; transcript_type "protein_coding"; transcript_status "KNOWN"; transcript_name "ATP9B-201"; exon_number "1"; exon_id "ENSE00002708578.1"; talon_gene "49171"; talon_transcript "174622"; talon_exon "808474"; ccdsid "CCDS77202.1"; exon_status "KNOWN"; level "2"; protein_id "ENSP00000304500.7"; source "HAVANA"; tag "CCDS";
chr18	HAVANA	exon	79096476	79096649	.	+	.	gene_id "ENSG00000166377.20"; transcript_id "ENST00000307671.12"; gene_type "protein_coding"; gene_status "KNOWN"; gene_name "ATP9B"; transcript_type "protein_coding"; transcript_status "KNOWN"; transcript_name "ATP9B-201"; exon_number "2"; exon_id "ENSE00003649880.1"; talon_gene "49171"; talon_transcript "174622"; talon_exon "808413"; ccdsid "CCDS12014.1"; exon_status "KNOWN"; level "2"; protein_id "ENSP00000467386.1"; source "HAVANA"; tag "CCDS";
chr18	ENSEMBL	exon	79110355	79110505	.	+	.	gene_id "ENSG00000166377.20"; transcript_id "ENST00000307671.12"; gene_type "protein_coding"; gene_status "KNOWN"; gene_name "ATP9B"; transcript_type "protein_coding"; transcript_status "KNOWN"; transcript_name "ATP9B-201"; exon_number "3"; exon_id "ENSE00003500111.1"; talon_gene "49171"; talon_transcript "174622"; talon_exon "808415"; ccdsid "CCDS12014.1"; exon_status "KNOWN"; level "3"; protein_id "ENSP00000442794.2"; source "ENSEMBL"; tag "basic";
chr18	ENSEMBL	exon	79113241	79113354	.	+	.	gene_id "ENSG00000166377.20"; transcript_id "ENST00000307671.12"; gene_type "protein_coding"; gene_status "KNOWN"; gene_name "ATP9B"; transcript_type "protein_coding"; transcript_status "KNOWN"; transcript_name "ATP9B-201"; exon_number "4"; exon_id "ENSE00003460183.1"; talon_gene "49171"; talon_transcript "174622"; talon_exon "808417"; ccdsid "CCDS12014.1"; exon_status "KNOWN"; level "3"; protein_id "ENSP00000442794.2"; source "ENSEMBL"; tag "basic";
chr18	ENSEMBL	exon	79126267	79126375	.	+	.	gene_id "ENSG00000166377.20"; transcript_id "ENST00000307671.12"; gene_type "protein_coding"; gene_status "KNOWN"; gene_name "ATP9B"; transcript_type "protein_coding"; transcript_status "KNOWN"; transcript_name "ATP9B-201"; exon_number "5"; exon_id "ENSE00003573559.1"; talon_gene "49171"; talon_transcript "174622"; talon_exon "808419"; ccdsid "CCDS12014.1"; exon_status "KNOWN"; level "3"; protein_id "ENSP00000442794.2"; source "ENSEMBL"; tag "basic";
chr18	ENSEMBL	exon	79143802	79143860	.	+	.	gene_id "ENSG00000166377.20"; transcript_id "ENST00000307671.12"; gene_type "protein_coding"; gene_status "KNOWN"; gene_name "ATP9B"; transcript_type "protein_coding"; transcript_status "KNOWN"; transcript_name "ATP9B-201"; exon_number "6"; exon_id "ENSE00003637813.1"; talon_gene "49171"; talon_transcript "174622"; talon_exon "808421"; ccdsid "CCDS12014.1"; exon_status "KNOWN"; level "3"; protein_id "ENSP00000442794.2"; source "ENSEMBL"; tag "basic";
chr18	ENSEMBL	exon	79154504	79154555	.	+	.	gene_id "ENSG00000166377.20"; transcript_id "ENST00000307671.12"; gene_type "protein_coding"; gene_status "KNOWN"; gene_name "ATP9B"; transcript_type "protein_coding"; transcript_status "KNOWN"; transcript_name "ATP9B-201"; exon_number "7"; exon_id "ENSE00003606422.1"; talon_gene "49171"; talon_transcript "174622"; talon_exon "808423"; ccdsid "CCDS12014.1"; exon_status "KNOWN"; level "3"; protein_id "ENSP00000442794.2"; source "ENSEMBL"; tag "basic";
chr18	ENSEMBL	exon	79176813	79176907	.	+	.	gene_id "ENSG00000166377.20"; transcript_id "ENST00000307671.12"; gene_type "protein_coding"; gene_status "KNOWN"; gene_name "ATP9B"; transcript_type "protein_coding"; transcript_status "KNOWN"; transcript_name "ATP9B-201"; exon_number "8"; exon_id "ENSE00003626646.1"; talon_gene "49171"; talon_transcript "174622"; talon_exon "808432"; ccdsid "CCDS12014.1"; exon_status "KNOWN"; level "3"; protein_id "ENSP00000442794.2"; source "ENSEMBL"; tag "basic";
chr18	ENSEMBL	exon	79193183	79193263	.	+	.	gene_id "ENSG00000166377.20"; transcript_id "ENST00000307671.12"; gene_type "protein_coding"; gene_status "KNOWN"; gene_name "ATP9B"; transcript_type "protein_coding"; transcript_status "KNOWN"; transcript_name "ATP9B-201"; exon_number "9"; exon_id "ENSE00003661910.1"; talon_gene "49171"; talon_transcript "174622"; talon_exon "808425"; ccdsid "CCDS12014.1"; exon_status "KNOWN"; level "3"; protein_id "ENSP00000442794.2"; source "ENSEMBL"; tag "basic";
chr18	ENSEMBL	exon	79206937	79207012	.	+	.	gene_id "ENSG00000166377.20"; transcript_id "ENST00000307671.12"; gene_type "protein_coding"; gene_status "KNOWN"; gene_name "ATP9B"; transcript_type "protein_coding"; transcript_status "KNOWN"; transcript_name "ATP9B-201"; exon_number "10"; exon_id "ENSE00003683253.1"; talon_gene "49171"; talon_transcript "174622"; talon_exon "808427"; ccdsid "CCDS12014.1"; exon_status "KNOWN"; level "3"; protein_id "ENSP00000442794.2"; source "ENSEMBL"; tag "basic";
chr18	ENSEMBL	exon	79213962	79214038	.	+	.	gene_id "ENSG00000166377.20"; transcript_id "ENST00000307671.12"; gene_type "protein_coding"; gene_status "KNOWN"; gene_name "ATP9B"; transcript_type "protein_coding"; transcript_status "KNOWN"; transcript_name "ATP9B-201"; exon_number "11"; exon_id "ENSE00003605429.1"; talon_gene "49171"; talon_transcript "174622"; talon_exon "808435"; ccdsid "CCDS12014.1"; exon_status "KNOWN"; level "3"; protein_id "ENSP00000442794.2"; source "ENSEMBL"; tag "basic";
chr18	ENSEMBL	exon	79253381	79253541	.	+	.	gene_id "ENSG00000166377.20"; transcript_id "ENST00000307671.12"; gene_type "protein_coding"; gene_status "KNOWN"; gene_name "ATP9B"; transcript_type "protein_coding"; transcript_status "KNOWN"; transcript_name "ATP9B-201"; exon_number "12"; exon_id "ENSE00003648208.1"; talon_gene "49171"; talon_transcript "174622"; talon_exon "808437"; ccdsid "CCDS12014.1"; exon_status "KNOWN"; level "3"; protein_id "ENSP00000442794.2"; source "ENSEMBL"; tag "basic";
chr18	ENSEMBL	exon	79277054	79277196	.	+	.	gene_id "ENSG00000166377.20"; transcript_id "ENST00000307671.12"; gene_type "protein_coding"; gene_status "KNOWN"; gene_name "ATP9B"; transcript_type "protein_coding"; transcript_status "KNOWN"; transcript_name "ATP9B-201"; exon_number "13"; exon_id "ENSE00003659061.1"; talon_gene "49171"; talon_transcript "174622"; talon_exon "808439"; ccdsid "CCDS12014.1"; exon_status "KNOWN"; level "3"; protein_id "ENSP00000442794.2"; source "ENSEMBL"; tag "basic";
chr18	HAVANA	exon	79303604	79303716	.	+	.	gene_id "ENSG00000166377.20"; transcript_id "ENST00000307671.12"; gene_type "protein_coding"; gene_status "KNOWN"; gene_name "ATP9B"; transcript_type "protein_coding"; transcript_status "KNOWN"; transcript_name "ATP9B-201"; exon_number "14"; exon_id "ENSE00003664371.1"; talon_gene "49171"; talon_transcript "174622"; talon_exon "808441"; ccdsid "CCDS12014.1"; exon_status "KNOWN"; level "2"; protein_id "ENSP00000398076.2"; source "HAVANA"; tag "CCDS";
chr18	HAVANA	exon	79306986	79307234	.	+	.	gene_id "ENSG00000166377.20"; transcript_id "ENST00000307671.12"; gene_type "protein_coding"; gene_status "KNOWN"; gene_name "ATP9B"; transcript_type "protein_coding"; transcript_status "KNOWN"; transcript_name "ATP9B-201"; exon_number "15"; exon_id "ENSE00003586322.1"; talon_gene "49171"; talon_transcript "174622"; talon_exon "808443"; ccdsid "CCDS12014.1"; exon_status "KNOWN"; level "2"; protein_id "ENSP00000398076.2"; source "HAVANA"; tag "CCDS";
chr18	HAVANA	exon	79329141	79329302	.	+	.	gene_id "ENSG00000166377.20"; transcript_id "ENST00000307671.12"; gene_type "protein_coding"; gene_status "KNOWN"; gene_name "ATP9B"; transcript_type "protein_coding"; transcript_status "KNOWN"; transcript_name "ATP9B-201"; exon_number "16"; exon_id "ENSE00003608960.1"; talon_gene "49171"; talon_transcript "174622"; talon_exon "808445"; ccdsid "CCDS12014.1"; exon_status "KNOWN"; level "2"; protein_id "ENSP00000398076.2"; source "HAVANA"; tag "CCDS";
chr18	HAVANA	exon	79330012	79330104	.	+	.	gene_id "ENSG00000166377.20"; transcript_id "ENST00000307671.12"; gene_type "protein_coding"; gene_status "KNOWN"; gene_name "ATP9B"; transcript_type "protein_coding"; transcript_status "KNOWN"; transcript_name "ATP9B-201"; exon_number "17"; exon_id "ENSE00003651762.1"; talon_gene "49171"; talon_transcript "174622"; talon_exon "808447"; ccdsid "CCDS12014.1"; exon_status "KNOWN"; level "2"; protein_id "ENSP00000398076.2"; source "HAVANA"; tag "CCDS";
chr18	HAVANA	exon	79336628	79336711	.	+	.	gene_id "ENSG00000166377.20"; transcript_id "ENST00000307671.12"; gene_type "protein_coding"; gene_status "KNOWN"; gene_name "ATP9B"; transcript_type "protein_coding"; transcript_status "KNOWN"; transcript_name "ATP9B-201"; exon_number "18"; exon_id "ENSE00003659967.1"; talon_gene "49171"; talon_transcript "174622"; talon_exon "808449"; ccdsid "CCDS12014.1"; exon_status "KNOWN"; level "2"; protein_id "ENSP00000398076.2"; source "HAVANA"; tag "CCDS";
chr18	HAVANA	exon	79337279	79337449	.	+	.	gene_id "ENSG00000166377.20"; transcript_id "ENST00000307671.12"; gene_type "protein_coding"; gene_status "KNOWN"; gene_name "ATP9B"; transcript_type "protein_coding"; transcript_status "KNOWN"; transcript_name "ATP9B-201"; exon_number "19"; exon_id "ENSE00003642337.1"; talon_gene "49171"; talon_transcript "174622"; talon_exon "808451"; ccdsid "CCDS12014.1"; exon_status "KNOWN"; level "2"; protein_id "ENSP00000398076.2"; source "HAVANA"; tag "CCDS";
chr18	HAVANA	exon	79342268	79342366	.	+	.	gene_id "ENSG00000166377.20"; transcript_id "ENST00000307671.12"; gene_type "protein_coding"; gene_status "KNOWN"; gene_name "ATP9B"; transcript_type "protein_coding"; transcript_status "KNOWN"; transcript_name "ATP9B-201"; exon_number "20"; exon_id "ENSE00003542338.1"; talon_gene "49171"; talon_transcript "174622"; talon_exon "808453"; ccdsid "CCDS12014.1"; exon_status "KNOWN"; level "2"; protein_id "ENSP00000398076.2"; source "HAVANA"; tag "CCDS";
chr18	HAVANA	exon	79344265	79344354	.	+	.	gene_id "ENSG00000166377.20"; transcript_id "ENST00000307671.12"; gene_type "protein_coding"; gene_status "KNOWN"; gene_name "ATP9B"; transcript_type "protein_coding"; transcript_status "KNOWN"; transcript_name "ATP9B-201"; exon_number "21"; exon_id "ENSE00003582657.1"; talon_gene "49171"; talon_transcript "174622"; talon_exon "808455"; ccdsid "CCDS12014.1"; exon_status "KNOWN"; level "2"; protein_id "ENSP00000398076.2"; source "HAVANA"; tag "CCDS";
chr18	HAVANA	exon	79345428	79345572	.	+	.	gene_id "ENSG00000166377.20"; transcript_id "ENST00000307671.12"; gene_type "protein_coding"; gene_status "KNOWN"; gene_name "ATP9B"; transcript_type "protein_coding"; transcript_status "KNOWN"; transcript_name "ATP9B-201"; exon_number "22"; exon_id "ENSE00003566056.1"; talon_gene "49171"; talon_transcript "174622"; talon_exon "808457"; ccdsid "CCDS12014.1"; exon_status "KNOWN"; level "2"; protein_id "ENSP00000398076.2"; source "HAVANA"; tag "CCDS";
chr18	HAVANA	exon	79345775	79345839	.	+	.	gene_id "ENSG00000166377.20"; transcript_id "ENST00000307671.12"; gene_type "protein_coding"; gene_status "KNOWN"; gene_name "ATP9B"; transcript_type "protein_coding"; transcript_status "KNOWN"; transcript_name "ATP9B-201"; exon_number "23"; exon_id "ENSE00003512812.1"; talon_gene "49171"; talon_transcript "174622"; talon_exon "808459"; ccdsid "CCDS12014.1"; exon_status "KNOWN"; level "2"; protein_id "ENSP00000398076.2"; source "HAVANA"; tag "CCDS";
chr18	HAVANA	exon	79347770	79347925	.	+	.	gene_id "ENSG00000166377.20"; transcript_id "ENST00000307671.12"; gene_type "protein_coding"; gene_status "KNOWN"; gene_name "ATP9B"; transcript_type "protein_coding"; transcript_status "KNOWN"; transcript_name "ATP9B-201"; exon_number "24"; exon_id "ENSE00003522135.1"; talon_gene "49171"; talon_transcript "174622"; talon_exon "808461"; ccdsid "CCDS12014.1"; exon_status "KNOWN"; level "2"; protein_id "ENSP00000398076.2"; source "HAVANA"; tag "CCDS";
chr18	HAVANA	exon	79348132	79348196	.	+	.	gene_id "ENSG00000166377.20"; transcript_id "ENST00000307671.12"; gene_type "protein_coding"; gene_status "KNOWN"; gene_name "ATP9B"; transcript_type "protein_coding"; transcript_status "KNOWN"; transcript_name "ATP9B-201"; exon_number "25"; exon_id "ENSE00003676250.1"; talon_gene "49171"; talon_transcript "174622"; talon_exon "808463"; ccdsid "CCDS12014.1"; exon_status "KNOWN"; level "2"; protein_id "ENSP00000398076.2"; source "HAVANA"; tag "CCDS";
chr18	HAVANA	exon	79359354	79359462	.	+	.	gene_id "ENSG00000166377.20"; transcript_id "ENST00000307671.12"; gene_type "protein_coding"; gene_status "KNOWN"; gene_name "ATP9B"; transcript_type "protein_coding"; transcript_status "KNOWN"; transcript_name "ATP9B-201"; exon_number "26"; exon_id "ENSE00003566891.1"; talon_gene "49171"; talon_transcript "174622"; talon_exon "808465"; ccdsid "CCDS12014.1"; exon_status "KNOWN"; level "2"; protein_id "ENSP00000398076.2"; source "HAVANA"; tag "CCDS";
chr18	HAVANA	exon	79372825	79372882	.	+	.	gene_id "ENSG00000166377.20"; transcript_id "ENST00000307671.12"; gene_type "protein_coding"; gene_status "KNOWN"; gene_name "ATP9B"; transcript_type "protein_coding"; transcript_status "KNOWN"; transcript_name "ATP9B-201"; exon_number "27"; exon_id "ENSE00003588591.1"; talon_gene "49171"; talon_transcript "174622"; talon_exon "808467"; ccdsid "CCDS12014.1"; exon_status "KNOWN"; level "2"; protein_id "ENSP00000398076.2"; source "HAVANA"; tag "CCDS";
chr18	HAVANA	exon	79373898	79374101	.	+	.	gene_id "ENSG00000166377.20"; transcript_id "ENST00000307671.12"; gene_type "protein_coding"; gene_status "KNOWN"; gene_name "ATP9B"; transcript_type "protein_coding"; transcript_status "KNOWN"; transcript_name "ATP9B-201"; exon_number "28"; exon_id "ENSE00003677118.1"; talon_gene "49171"; talon_transcript "174622"; talon_exon "808469"; ccdsid "CCDS12014.1"; exon_status "KNOWN"; level "2"; protein_id "ENSP00000398076.2"; source "HAVANA"; tag "CCDS";
chr18	HAVANA	exon	79377247	79378287	.	+	.	gene_id "ENSG00000166377.20"; transcript_id "ENST00000307671.12"; gene_type "protein_coding"; gene_status "KNOWN"; gene_name "ATP9B"; transcript_type "protein_coding"; transcript_status "KNOWN"; transcript_name "ATP9B-201"; exon_number "29"; exon_id "ENSE00001835124.3"; talon_gene "49171"; talon_transcript "174622"; talon_exon "808476"; ccdsid "CCDS77202.1"; exon_status "KNOWN"; level "2"; protein_id "ENSP00000304500.7"; source "HAVANA"; tag "CCDS";
chr18	HAVANA	transcript	79069408	79116082	.	+	.	gene_id "ENSG00000166377.20"; transcript_id "ENST00000586722.5"; gene_name "ATP9B"; gene_status "KNOWN"; gene_type "protein_coding"; transcript_type "protein_coding"; transcript_status "KNOWN"; transcript_name "ATP9B-208"; talon_gene "49171"; talon_transcript "174624"; havana_transcript "OTTHUMT00000450477.1"; level "2"; protein_id "ENSP00000466992.1"; source "HAVANA"; tag "basic"; transcript_support_level "1";
chr18	HAVANA	exon	79069408	79069529	.	+	.	gene_id "ENSG00000166377.20"; transcript_id "ENST00000586722.5"; gene_type "protein_coding"; gene_status "KNOWN"; gene_name "ATP9B"; transcript_type "protein_coding"; transcript_status "KNOWN"; transcript_name "ATP9B-208"; exon_number "1"; exon_id "ENSE00002758267.1"; talon_gene "49171"; talon_transcript "174624"; talon_exon "808480"; exon_status "KNOWN"; level "2"; protein_id "ENSP00000466992.1"; source "HAVANA"; tag "basic";
chr18	HAVANA	exon	79096476	79096649	.	+	.	gene_id "ENSG00000166377.20"; transcript_id "ENST00000586722.5"; gene_type "protein_coding"; gene_status "KNOWN"; gene_name "ATP9B"; transcript_type "protein_coding"; transcript_status "KNOWN"; transcript_name "ATP9B-208"; exon_number "2"; exon_id "ENSE00003649880.1"; talon_gene "49171"; talon_transcript "174624"; talon_exon "808413"; ccdsid "CCDS12014.1"; exon_status "KNOWN"; level "2"; protein_id "ENSP00000467386.1"; source "HAVANA"; tag "CCDS";
chr18	ENSEMBL	exon	79110355	79110505	.	+	.	gene_id "ENSG00000166377.20"; transcript_id "ENST00000586722.5"; gene_type "protein_coding"; gene_status "KNOWN"; gene_name "ATP9B"; transcript_type "protein_coding"; transcript_status "KNOWN"; transcript_name "ATP9B-208"; exon_number "3"; exon_id "ENSE00003500111.1"; talon_gene "49171"; talon_transcript "174624"; talon_exon "808415"; ccdsid "CCDS12014.1"; exon_status "KNOWN"; level "3"; protein_id "ENSP00000442794.2"; source "ENSEMBL"; tag "basic";
chr18	ENSEMBL	exon	79113241	79113354	.	+	.	gene_id "ENSG00000166377.20"; transcript_id "ENST00000586722.5"; gene_type "protein_coding"; gene_status "KNOWN"; gene_name "ATP9B"; transcript_type "protein_coding"; transcript_status "KNOWN"; transcript_name "ATP9B-208"; exon_number "4"; exon_id "ENSE00003460183.1"; talon_gene "49171"; talon_transcript "174624"; talon_exon "808417"; ccdsid "CCDS12014.1"; exon_status "KNOWN"; level "3"; protein_id "ENSP00000442794.2"; source "ENSEMBL"; tag "basic";
chr18	HAVANA	exon	79114994	79116082	.	+	.	gene_id "ENSG00000166377.20"; transcript_id "ENST00000586722.5"; gene_type "protein_coding"; gene_status "KNOWN"; gene_name "ATP9B"; transcript_type "protein_coding"; transcript_status "KNOWN"; transcript_name "ATP9B-208"; exon_number "5"; exon_id "ENSE00002957606.1"; talon_gene "49171"; talon_transcript "174624"; talon_exon "808482"; exon_status "KNOWN"; level "2"; protein_id "ENSP00000466992.1"; source "HAVANA"; tag "basic";
chr18	HAVANA	gene	79117207	79117920	.	+	.	gene_id "ENSG00000267655.1"; gene_name "AC125437.1"; gene_status "KNOWN"; gene_type "sense_intronic"; talon_gene "49173"; havana_gene "OTTHUMG00000180261.1"; level "2"; tag "overlapping_locus";
chr18	HAVANA	transcript	79117207	79117920	.	+	.	gene_id "ENSG00000267655.1"; transcript_id "ENST00000586389.1"; gene_name "AC125437.1"; gene_status "KNOWN"; gene_type "sense_intronic"; transcript_type "sense_intronic"; transcript_status "KNOWN"; transcript_name "AC125437.1-201"; talon_gene "49173"; talon_transcript "174646"; havana_transcript "OTTHUMT00000450498.1"; level "2"; source "HAVANA"; tag "basic"; transcript_support_level "NA";
chr18	HAVANA	exon	79117207	79117920	.	+	.	gene_id "ENSG00000267655.1"; transcript_id "ENST00000586389.1"; gene_type "sense_intronic"; gene_status "KNOWN"; gene_name "AC125437.1"; transcript_type "sense_intronic"; transcript_status "KNOWN"; transcript_name "AC125437.1-201"; exon_number "1"; exon_id "ENSE00002867564.1"; talon_gene "49173"; talon_transcript "174646"; talon_exon "808549"; exon_status "KNOWN"; level "2"; source "HAVANA"; tag "basic";
chr18	HAVANA	gene	79395856	79529083	.	+	.	gene_id "ENSG00000131196.17"; gene_name "NFATC1"; gene_status "KNOWN"; gene_type "protein_coding"; talon_gene "49178"; havana_gene "OTTHUMG00000132897.5"; level "1"; tag "overlapping_locus";
chr18	HAVANA	transcript	79395856	79529325	.	+	.	gene_id "ENSG00000131196.17"; transcript_id "ENST00000253506.9"; gene_name "NFATC1"; gene_status "KNOWN"; gene_type "protein_coding"; transcript_type "protein_coding"; transcript_status "KNOWN"; transcript_name "NFATC1-201"; talon_gene "49178"; talon_transcript "174651"; ccdsid "CCDS12015.1"; havana_transcript "OTTHUMT00000256398.1"; level "2"; protein_id "ENSP00000253506.5"; source "HAVANA"; tag "CCDS"; transcript_support_level "1";
chr18	HAVANA	exon	79395856	79396351	.	+	.	gene_id "ENSG00000131196.17"; transcript_id "ENST00000253506.9"; gene_type "protein_coding"; gene_status "KNOWN"; gene_name "NFATC1"; transcript_type "protein_coding"; transcript_status "KNOWN"; transcript_name "NFATC1-201"; exon_number "1"; exon_id "ENSE00001859229.1"; talon_gene "49178"; talon_transcript "174651"; talon_exon "808558"; ccdsid "CCDS12015.1"; exon_status "KNOWN"; level "2"; protein_id "ENSP00000253506.5"; source "HAVANA"; tag "CCDS";
chr18	HAVANA	exon	79410403	79411501	.	+	.	gene_id "ENSG00000131196.17"; transcript_id "ENST00000253506.9"; gene_type "protein_coding"; gene_status "KNOWN"; gene_name "NFATC1"; transcript_type "protein_coding"; transcript_status "KNOWN"; transcript_name "NFATC1-201"; exon_number "2"; exon_id "ENSE00002244819.1"; talon_gene "49178"; talon_transcript "174651"; talon_exon "808560"; ccdsid "CCDS12015.1"; exon_status "KNOWN"; level "2"; protein_id "ENSP00000253506.5"; source "HAVANA"; tag "CCDS";
chr18	ENSEMBL	exon	79433579	79433738	.	+	.	gene_id "ENSG00000131196.17"; transcript_id "ENST00000253506.9"; gene_type "protein_coding"; gene_status "KNOWN"; gene_name "NFATC1"; transcript_type "protein_coding"; transcript_status "KNOWN"; transcript_name "NFATC1-201"; exon_number "3"; exon_id "ENSE00003578506.1"; talon_gene "49178"; talon_transcript "174651"; talon_exon "808562"; ccdsid "CCDS62471.1"; exon_status "KNOWN"; level "3"; protein_id "ENSP00000439992.1"; source "ENSEMBL"; tag "CCDS";
chr18	ENSEMBL	exon	79448782	79448984	.	+	.	gene_id "ENSG00000131196.17"; transcript_id "ENST00000253506.9"; gene_type "protein_coding"; gene_status "KNOWN"; gene_name "NFATC1"; transcript_type "protein_coding"; transcript_status "KNOWN"; transcript_name "NFATC1-201"; exon_number "4"; exon_id "ENSE00003514684.1"; talon_gene "49178"; talon_transcript "174651"; talon_exon "808564"; ccdsid "CCDS62471.1"; exon_status "KNOWN"; level "3"; protein_id "ENSP00000439992.1"; source "ENSEMBL"; tag "CCDS";
chr18	ENSEMBL	exon	79450954	79451126	.	+	.	gene_id "ENSG00000131196.17"; transcript_id "ENST00000253506.9"; gene_type "protein_coding"; gene_status "KNOWN"; gene_name "NFATC1"; transcript_type "protein_coding"; transcript_status "KNOWN"; transcript_name "NFATC1-201"; exon_number "5"; exon_id "ENSE00003689358.1"; talon_gene "49178"; talon_transcript "174651"; talon_exon "808566"; ccdsid "CCDS62471.1"; exon_status "KNOWN"; level "3"; protein_id "ENSP00000439992.1"; source "ENSEMBL"; tag "CCDS";
chr18	ENSEMBL	exon	79451676	79451816	.	+	.	gene_id "ENSG00000131196.17"; transcript_id "ENST00000253506.9"; gene_type "protein_coding"; gene_status "KNOWN"; gene_name "NFATC1"; transcript_type "protein_coding"; transcript_status "KNOWN"; transcript_name "NFATC1-201"; exon_number "6"; exon_id "ENSE00003528490.1"; talon_gene "49178"; talon_transcript "174651"; talon_exon "808568"; ccdsid "CCDS62471.1"; exon_status "KNOWN"; level "3"; protein_id "ENSP00000439992.1"; source "ENSEMBL"; tag "CCDS";
chr18	ENSEMBL	exon	79461311	79461366	.	+	.	gene_id "ENSG00000131196.17"; transcript_id "ENST00000253506.9"; gene_type "protein_coding"; gene_status "KNOWN"; gene_name "NFATC1"; transcript_type "protein_coding"; transcript_status "KNOWN"; transcript_name "NFATC1-201"; exon_number "7"; exon_id "ENSE00003555962.1"; talon_gene "49178"; talon_transcript "174651"; talon_exon "808570"; ccdsid "CCDS62471.1"; exon_status "KNOWN"; level "3"; protein_id "ENSP00000439992.1"; source "ENSEMBL"; tag "CCDS";
chr18	ENSEMBL	exon	79467450	79467582	.	+	.	gene_id "ENSG00000131196.17"; transcript_id "ENST00000253506.9"; gene_type "protein_coding"; gene_status "KNOWN"; gene_name "NFATC1"; transcript_type "protein_coding"; transcript_status "KNOWN"; transcript_name "NFATC1-201"; exon_number "8"; exon_id "ENSE00003671704.1"; talon_gene "49178"; talon_transcript "174651"; talon_exon "808572"; ccdsid "CCDS62471.1"; exon_status "KNOWN"; level "3"; protein_id "ENSP00000439992.1"; source "ENSEMBL"; tag "CCDS";
chr18	HAVANA	exon	79486248	79486630	.	+	.	gene_id "ENSG00000131196.17"; transcript_id "ENST00000253506.9"; gene_type "protein_coding"; gene_status "KNOWN"; gene_name "NFATC1"; transcript_type "protein_coding"; transcript_status "KNOWN"; transcript_name "NFATC1-201"; exon_number "9"; exon_id "ENSE00001322667.1"; talon_gene "49178"; talon_transcript "174651"; talon_exon "808574"; ccdsid "CCDS12015.1"; exon_status "KNOWN"; level "2"; protein_id "ENSP00000253506.5"; source "HAVANA"; tag "CCDS";
chr18	HAVANA	exon	79527528	79529325	.	+	.	gene_id "ENSG00000131196.17"; transcript_id "ENST00000253506.9"; gene_type "protein_coding"; gene_status "KNOWN"; gene_name "NFATC1"; transcript_type "protein_coding"; transcript_status "KNOWN"; transcript_name "NFATC1-201"; exon_number "10"; exon_id "ENSE00001902351.1"; talon_gene "49178"; talon_transcript "174651"; talon_exon "808576"; ccdsid "CCDS12015.1"; exon_status "KNOWN"; level "2"; protein_id "ENSP00000253506.5"; source "HAVANA"; tag "CCDS";
chr18	HAVANA	transcript	79395930	79470014	.	+	.	gene_id "ENSG00000131196.17"; transcript_id "ENST00000591814.5"; gene_name "NFATC1"; gene_status "KNOWN"; gene_type "protein_coding"; transcript_type "protein_coding"; transcript_status "KNOWN"; transcript_name "NFATC1-217"; talon_gene "49178"; talon_transcript "174652"; ccdsid "CCDS59326.1"; havana_transcript "OTTHUMT00000450504.2"; level "2"; protein_id "ENSP00000466194.1"; source "HAVANA"; tag "CCDS"; transcript_support_level "1";
chr18	HAVANA	exon	79395930	79396351	.	+	.	gene_id "ENSG00000131196.17"; transcript_id "ENST00000591814.5"; gene_type "protein_coding"; gene_status "KNOWN"; gene_name "NFATC1"; transcript_type "protein_coding"; transcript_status "KNOWN"; transcript_name "NFATC1-217"; exon_number "1"; exon_id "ENSE00002180780.2"; talon_gene "49178"; talon_transcript "174652"; talon_exon "808577"; ccdsid "CCDS59326.1"; exon_status "KNOWN"; level "2"; protein_id "ENSP00000466194.1"; source "HAVANA"; tag "CCDS";
chr18	HAVANA	exon	79410403	79411501	.	+	.	gene_id "ENSG00000131196.17"; transcript_id "ENST00000591814.5"; gene_type "protein_coding"; gene_status "KNOWN"; gene_name "NFATC1"; transcript_type "protein_coding"; transcript_status "KNOWN"; transcript_name "NFATC1-217"; exon_number "2"; exon_id "ENSE00002244819.1"; talon_gene "49178"; talon_transcript "174652"; talon_exon "808560"; ccdsid "CCDS12015.1"; exon_status "KNOWN"; level "2"; protein_id "ENSP00000253506.5"; source "HAVANA"; tag "CCDS";
chr18	ENSEMBL	exon	79433579	79433738	.	+	.	gene_id "ENSG00000131196.17"; transcript_id "ENST00000591814.5"; gene_type "protein_coding"; gene_status "KNOWN"; gene_name "NFATC1"; transcript_type "protein_coding"; transcript_status "KNOWN"; transcript_name "NFATC1-217"; exon_number "3"; exon_id "ENSE00003578506.1"; talon_gene "49178"; talon_transcript "174652"; talon_exon "808562"; ccdsid "CCDS62471.1"; exon_status "KNOWN"; level "3"; protein_id "ENSP00000439992.1"; source "ENSEMBL"; tag "CCDS";
chr18	ENSEMBL	exon	79448782	79448984	.	+	.	gene_id "ENSG00000131196.17"; transcript_id "ENST00000591814.5"; gene_type "protein_coding"; gene_status "KNOWN"; gene_name "NFATC1"; transcript_type "protein_coding"; transcript_status "KNOWN"; transcript_name "NFATC1-217"; exon_number "4"; exon_id "ENSE00003514684.1"; talon_gene "49178"; talon_transcript "174652"; talon_exon "808564"; ccdsid "CCDS62471.1"; exon_status "KNOWN"; level "3"; protein_id "ENSP00000439992.1"; source "ENSEMBL"; tag "CCDS";
chr18	ENSEMBL	exon	79450954	79451126	.	+	.	gene_id "ENSG00000131196.17"; transcript_id "ENST00000591814.5"; gene_type "protein_coding"; gene_status "KNOWN"; gene_name "NFATC1"; transcript_type "protein_coding"; transcript_status "KNOWN"; transcript_name "NFATC1-217"; exon_number "5"; exon_id "ENSE00003689358.1"; talon_gene "49178"; talon_transcript "174652"; talon_exon "808566"; ccdsid "CCDS62471.1"; exon_status "KNOWN"; level "3"; protein_id "ENSP00000439992.1"; source "ENSEMBL"; tag "CCDS";
chr18	ENSEMBL	exon	79451676	79451816	.	+	.	gene_id "ENSG00000131196.17"; transcript_id "ENST00000591814.5"; gene_type "protein_coding"; gene_status "KNOWN"; gene_name "NFATC1"; transcript_type "protein_coding"; transcript_status "KNOWN"; transcript_name "NFATC1-217"; exon_number "6"; exon_id "ENSE00003528490.1"; talon_gene "49178"; talon_transcript "174652"; talon_exon "808568"; ccdsid "CCDS62471.1"; exon_status "KNOWN"; level "3"; protein_id "ENSP00000439992.1"; source "ENSEMBL"; tag "CCDS";
chr18	ENSEMBL	exon	79461311	79461366	.	+	.	gene_id "ENSG00000131196.17"; transcript_id "ENST00000591814.5"; gene_type "protein_coding"; gene_status "KNOWN"; gene_name "NFATC1"; transcript_type "protein_coding"; transcript_status "KNOWN"; transcript_name "NFATC1-217"; exon_number "7"; exon_id "ENSE00003555962.1"; talon_gene "49178"; talon_transcript "174652"; talon_exon "808570"; ccdsid "CCDS62471.1"; exon_status "KNOWN"; level "3"; protein_id "ENSP00000439992.1"; source "ENSEMBL"; tag "CCDS";
chr18	HAVANA	exon	79467450	79470014	.	+	.	gene_id "ENSG00000131196.17"; transcript_id "ENST00000591814.5"; gene_type "protein_coding"; gene_status "KNOWN"; gene_name "NFATC1"; transcript_type "protein_coding"; transcript_status "KNOWN"; transcript_name "NFATC1-217"; exon_number "8"; exon_id "ENSE00002785069.2"; talon_gene "49178"; talon_transcript "174652"; talon_exon "808578"; ccdsid "CCDS59326.1"; exon_status "KNOWN"; level "2"; protein_id "ENSP00000466194.1"; source "HAVANA"; tag "CCDS";
chr18	HAVANA	transcript	79400333	79468001	.	+	.	gene_id "ENSG00000131196.17"; transcript_id "ENST00000592223.5"; gene_name "NFATC1"; gene_status "KNOWN"; gene_type "protein_coding"; transcript_type "protein_coding"; transcript_status "KNOWN"; transcript_name "NFATC1-218"; talon_gene "49178"; talon_transcript "174660"; ccdsid "CCDS62470.1"; havana_transcript "OTTHUMT00000450509.1"; level "2"; protein_id "ENSP00000467181.1"; source "HAVANA"; tag "CCDS"; transcript_support_level "1";
chr18	HAVANA	exon	79400333	79400479	.	+	.	gene_id "ENSG00000131196.17"; transcript_id "ENST00000592223.5"; gene_type "protein_coding"; gene_status "KNOWN"; gene_name "NFATC1"; transcript_type "protein_coding"; transcript_status "KNOWN"; transcript_name "NFATC1-218"; exon_number "1"; exon_id "ENSE00002855321.1"; talon_gene "49178"; talon_transcript "174660"; talon_exon "808597"; ccdsid "CCDS62470.1"; exon_status "KNOWN"; level "2"; protein_id "ENSP00000467181.1"; source "HAVANA"; tag "CCDS";
chr18	HAVANA	exon	79410403	79411501	.	+	.	gene_id "ENSG00000131196.17"; transcript_id "ENST00000592223.5"; gene_type "protein_coding"; gene_status "KNOWN"; gene_name "NFATC1"; transcript_type "protein_coding"; transcript_status "KNOWN"; transcript_name "NFATC1-218"; exon_number "2"; exon_id "ENSE00002244819.1"; talon_gene "49178"; talon_transcript "174660"; talon_exon "808560"; ccdsid "CCDS12015.1"; exon_status "KNOWN"; level "2"; protein_id "ENSP00000253506.5"; source "HAVANA"; tag "CCDS";
chr18	ENSEMBL	exon	79433579	79433738	.	+	.	gene_id "ENSG00000131196.17"; transcript_id "ENST00000592223.5"; gene_type "protein_coding"; gene_status "KNOWN"; gene_name "NFATC1"; transcript_type "protein_coding"; transcript_status "KNOWN"; transcript_name "NFATC1-218"; exon_number "3"; exon_id "ENSE00003578506.1"; talon_gene "49178"; talon_transcript "174660"; talon_exon "808562"; ccdsid "CCDS62471.1"; exon_status "KNOWN"; level "3"; protein_id "ENSP00000439992.1"; source "ENSEMBL"; tag "CCDS";
chr18	ENSEMBL	exon	79448782	79448984	.	+	.	gene_id "ENSG00000131196.17"; transcript_id "ENST00000592223.5"; gene_type "protein_coding"; gene_status "KNOWN"; gene_name "NFATC1"; transcript_type "protein_coding"; transcript_status "KNOWN"; transcript_name "NFATC1-218"; exon_number "4"; exon_id "ENSE00003514684.1"; talon_gene "49178"; talon_transcript "174660"; talon_exon "808564"; ccdsid "CCDS62471.1"; exon_status "KNOWN"; level "3"; protein_id "ENSP00000439992.1"; source "ENSEMBL"; tag "CCDS";
chr18	ENSEMBL	exon	79450954	79451126	.	+	.	gene_id "ENSG00000131196.17"; transcript_id "ENST00000592223.5"; gene_type "protein_coding"; gene_status "KNOWN"; gene_name "NFATC1"; transcript_type "protein_coding"; transcript_status "KNOWN"; transcript_name "NFATC1-218"; exon_number "5"; exon_id "ENSE00003689358.1"; talon_gene "49178"; talon_transcript "174660"; talon_exon "808566"; ccdsid "CCDS62471.1"; exon_status "KNOWN"; level "3"; protein_id "ENSP00000439992.1"; source "ENSEMBL"; tag "CCDS";
chr18	ENSEMBL	exon	79451676	79451816	.	+	.	gene_id "ENSG00000131196.17"; transcript_id "ENST00000592223.5"; gene_type "protein_coding"; gene_status "KNOWN"; gene_name "NFATC1"; transcript_type "protein_coding"; transcript_status "KNOWN"; transcript_name "NFATC1-218"; exon_number "6"; exon_id "ENSE00003528490.1"; talon_gene "49178"; talon_transcript "174660"; talon_exon "808568"; ccdsid "CCDS62471.1"; exon_status "KNOWN"; level "3"; protein_id "ENSP00000439992.1"; source "ENSEMBL"; tag "CCDS";
chr18	ENSEMBL	exon	79461311	79461366	.	+	.	gene_id "ENSG00000131196.17"; transcript_id "ENST00000592223.5"; gene_type "protein_coding"; gene_status "KNOWN"; gene_name "NFATC1"; transcript_type "protein_coding"; transcript_status "KNOWN"; transcript_name "NFATC1-218"; exon_number "7"; exon_id "ENSE00003555962.1"; talon_gene "49178"; talon_transcript "174660"; talon_exon "808570"; ccdsid "CCDS62471.1"; exon_status "KNOWN"; level "3"; protein_id "ENSP00000439992.1"; source "ENSEMBL"; tag "CCDS";
chr18	HAVANA	exon	79467450	79468001	.	+	.	gene_id "ENSG00000131196.17"; transcript_id "ENST00000592223.5"; gene_type "protein_coding"; gene_status "KNOWN"; gene_name "NFATC1"; transcript_type "protein_coding"; transcript_status "KNOWN"; transcript_name "NFATC1-218"; exon_number "8"; exon_id "ENSE00002799355.1"; talon_gene "49178"; talon_transcript "174660"; talon_exon "808598"; ccdsid "CCDS62470.1"; exon_status "KNOWN"; level "2"; protein_id "ENSP00000467181.1"; source "HAVANA"; tag "CCDS";
chr18	HAVANA	transcript	79400336	79529323	.	+	.	gene_id "ENSG00000131196.17"; transcript_id "ENST00000329101.8"; gene_name "NFATC1"; gene_status "KNOWN"; gene_type "protein_coding"; transcript_type "protein_coding"; transcript_status "KNOWN"; transcript_name "NFATC1-203"; talon_gene "49178"; talon_transcript "174661"; ccdsid "CCDS32850.1"; havana_transcript "OTTHUMT00000450510.1"; level "2"; protein_id "ENSP00000327850.3"; source "HAVANA"; tag "CCDS"; transcript_support_level "1";
chr18	HAVANA	exon	79400336	79400479	.	+	.	gene_id "ENSG00000131196.17"; transcript_id "ENST00000329101.8"; gene_type "protein_coding"; gene_status "KNOWN"; gene_name "NFATC1"; transcript_type "protein_coding"; transcript_status "KNOWN"; transcript_name "NFATC1-203"; exon_number "1"; exon_id "ENSE00001642039.1"; talon_gene "49178"; talon_transcript "174661"; talon_exon "808599"; ccdsid "CCDS32850.1"; exon_status "KNOWN"; level "2"; protein_id "ENSP00000327850.3"; source "HAVANA"; tag "CCDS";
chr18	HAVANA	exon	79410403	79411501	.	+	.	gene_id "ENSG00000131196.17"; transcript_id "ENST00000329101.8"; gene_type "protein_coding"; gene_status "KNOWN"; gene_name "NFATC1"; transcript_type "protein_coding"; transcript_status "KNOWN"; transcript_name "NFATC1-203"; exon_number "2"; exon_id "ENSE00002244819.1"; talon_gene "49178"; talon_transcript "174661"; talon_exon "808560"; ccdsid "CCDS12015.1"; exon_status "KNOWN"; level "2"; protein_id "ENSP00000253506.5"; source "HAVANA"; tag "CCDS";
chr18	ENSEMBL	exon	79433579	79433738	.	+	.	gene_id "ENSG00000131196.17"; transcript_id "ENST00000329101.8"; gene_type "protein_coding"; gene_status "KNOWN"; gene_name "NFATC1"; transcript_type "protein_coding"; transcript_status "KNOWN"; transcript_name "NFATC1-203"; exon_number "3"; exon_id "ENSE00003578506.1"; talon_gene "49178"; talon_transcript "174661"; talon_exon "808562"; ccdsid "CCDS62471.1"; exon_status "KNOWN"; level "3"; protein_id "ENSP00000439992.1"; source "ENSEMBL"; tag "CCDS";
chr18	ENSEMBL	exon	79448782	79448984	.	+	.	gene_id "ENSG00000131196.17"; transcript_id "ENST00000329101.8"; gene_type "protein_coding"; gene_status "KNOWN"; gene_name "NFATC1"; transcript_type "protein_coding"; transcript_status "KNOWN"; transcript_name "NFATC1-203"; exon_number "4"; exon_id "ENSE00003514684.1"; talon_gene "49178"; talon_transcript "174661"; talon_exon "808564"; ccdsid "CCDS62471.1"; exon_status "KNOWN"; level "3"; protein_id "ENSP00000439992.1"; source "ENSEMBL"; tag "CCDS";
chr18	ENSEMBL	exon	79450954	79451126	.	+	.	gene_id "ENSG00000131196.17"; transcript_id "ENST00000329101.8"; gene_type "protein_coding"; gene_status "KNOWN"; gene_name "NFATC1"; transcript_type "protein_coding"; transcript_status "KNOWN"; transcript_name "NFATC1-203"; exon_number "5"; exon_id "ENSE00003689358.1"; talon_gene "49178"; talon_transcript "174661"; talon_exon "808566"; ccdsid "CCDS62471.1"; exon_status "KNOWN"; level "3"; protein_id "ENSP00000439992.1"; source "ENSEMBL"; tag "CCDS";
chr18	ENSEMBL	exon	79451676	79451816	.	+	.	gene_id "ENSG00000131196.17"; transcript_id "ENST00000329101.8"; gene_type "protein_coding"; gene_status "KNOWN"; gene_name "NFATC1"; transcript_type "protein_coding"; transcript_status "KNOWN"; transcript_name "NFATC1-203"; exon_number "6"; exon_id "ENSE00003528490.1"; talon_gene "49178"; talon_transcript "174661"; talon_exon "808568"; ccdsid "CCDS62471.1"; exon_status "KNOWN"; level "3"; protein_id "ENSP00000439992.1"; source "ENSEMBL"; tag "CCDS";
chr18	ENSEMBL	exon	79461311	79461366	.	+	.	gene_id "ENSG00000131196.17"; transcript_id "ENST00000329101.8"; gene_type "protein_coding"; gene_status "KNOWN"; gene_name "NFATC1"; transcript_type "protein_coding"; transcript_status "KNOWN"; transcript_name "NFATC1-203"; exon_number "7"; exon_id "ENSE00003555962.1"; talon_gene "49178"; talon_transcript "174661"; talon_exon "808570"; ccdsid "CCDS62471.1"; exon_status "KNOWN"; level "3"; protein_id "ENSP00000439992.1"; source "ENSEMBL"; tag "CCDS";
chr18	ENSEMBL	exon	79467450	79467582	.	+	.	gene_id "ENSG00000131196.17"; transcript_id "ENST00000329101.8"; gene_type "protein_coding"; gene_status "KNOWN"; gene_name "NFATC1"; transcript_type "protein_coding"; transcript_status "KNOWN"; transcript_name "NFATC1-203"; exon_number "8"; exon_id "ENSE00003671704.1"; talon_gene "49178"; talon_transcript "174661"; talon_exon "808572"; ccdsid "CCDS62471.1"; exon_status "KNOWN"; level "3"; protein_id "ENSP00000439992.1"; source "ENSEMBL"; tag "CCDS";
chr18	ENSEMBL	exon	79486248	79486937	.	+	.	gene_id "ENSG00000131196.17"; transcript_id "ENST00000329101.8"; gene_type "protein_coding"; gene_status "KNOWN"; gene_name "NFATC1"; transcript_type "protein_coding"; transcript_status "KNOWN"; transcript_name "NFATC1-203"; exon_number "9"; exon_id "ENSE00003501017.1"; talon_gene "49178"; talon_transcript "174661"; talon_exon "808589"; ccdsid "CCDS62471.1"; exon_status "KNOWN"; level "3"; protein_id "ENSP00000439992.1"; source "ENSEMBL"; tag "CCDS";
chr18	ENSEMBL	exon	79527528	79529323	.	+	.	gene_id "ENSG00000131196.17"; transcript_id "ENST00000329101.8"; gene_type "protein_coding"; gene_status "KNOWN"; gene_name "NFATC1"; transcript_type "protein_coding"; transcript_status "KNOWN"; transcript_name "NFATC1-203"; exon_number "10"; exon_id "ENSE00003460936.1"; talon_gene "49178"; talon_transcript "174661"; talon_exon "808581"; ccdsid "CCDS62471.1"; exon_status "KNOWN"; level "3"; protein_id "ENSP00000439992.1"; source "ENSEMBL"; tag "CCDS";
chr18	HAVANA	transcript	79523924	79529083	.	+	.	gene_id "ENSG00000131196.17"; transcript_id "ENST00000590172.1"; gene_name "NFATC1"; gene_status "KNOWN"; gene_type "protein_coding"; transcript_type "processed_transcript"; transcript_status "KNOWN"; transcript_name "NFATC1-211"; talon_gene "49178"; talon_transcript "174667"; havana_transcript "OTTHUMT00000450517.1"; level "1"; source "HAVANA"; tag "exp_conf"; transcript_support_level "3";
chr18	HAVANA	exon	79523924	79524035	.	+	.	gene_id "ENSG00000131196.17"; transcript_id "ENST00000590172.1"; gene_type "protein_coding"; gene_status "KNOWN"; gene_name "NFATC1"; transcript_type "processed_transcript"; transcript_status "KNOWN"; transcript_name "NFATC1-211"; exon_number "1"; exon_id "ENSE00002972589.1"; talon_gene "49178"; talon_transcript "174667"; talon_exon "808610"; exon_status "KNOWN"; level "1"; source "HAVANA"; tag "exp_conf";
chr18	HAVANA	exon	79527528	79529083	.	+	.	gene_id "ENSG00000131196.17"; transcript_id "ENST00000590172.1"; gene_type "protein_coding"; gene_status "KNOWN"; gene_name "NFATC1"; transcript_type "processed_transcript"; transcript_status "KNOWN"; transcript_name "NFATC1-211"; exon_number "2"; exon_id "ENSE00002828009.1"; talon_gene "49178"; talon_transcript "174667"; talon_exon "808612"; exon_status "KNOWN"; level "1"; source "HAVANA"; tag "exp_conf";
chr18	HAVANA	gene	79677287	79679358	.	-	.	gene_id "ENSG00000274828.1"; gene_name "AC068473.5"; gene_status "KNOWN"; gene_type "lincRNA"; talon_gene "49186"; havana_gene "OTTHUMG00000186685.1"; level "2"; tag "overlapping_locus";
chr18	HAVANA	transcript	79677287	79679358	.	-	.	gene_id "ENSG00000274828.1"; transcript_id "ENST00000616428.1"; gene_name "AC068473.5"; gene_status "KNOWN"; gene_type "lincRNA"; transcript_type "lincRNA"; transcript_status "KNOWN"; transcript_name "AC068473.5-201"; talon_gene "49186"; talon_transcript "174677"; havana_transcript "OTTHUMT00000473607.1"; level "2"; source "HAVANA"; tag "basic"; transcript_support_level "NA";
chr18	HAVANA	exon	79677287	79679358	.	-	.	gene_id "ENSG00000274828.1"; transcript_id "ENST00000616428.1"; gene_type "lincRNA"; gene_status "KNOWN"; gene_name "AC068473.5"; transcript_type "lincRNA"; transcript_status "KNOWN"; transcript_name "AC068473.5-201"; exon_number "1"; exon_id "ENSE00003731233.1"; talon_gene "49186"; talon_transcript "174677"; talon_exon "808642"; exon_status "KNOWN"; level "2"; source "HAVANA"; tag "basic";
chr18	HAVANA	gene	79679846	79754501	.	+	.	gene_id "ENSG00000060069.16"; gene_name "CTDP1"; gene_status "KNOWN"; gene_type "protein_coding"; talon_gene "49187"; havana_gene "OTTHUMG00000132920.4"; level "1";
chr18	HAVANA	transcript	79679846	79754503	.	+	.	gene_id "ENSG00000060069.16"; transcript_id "ENST00000075430.11"; gene_name "CTDP1"; gene_status "KNOWN"; gene_type "protein_coding"; transcript_type "protein_coding"; transcript_status "KNOWN"; transcript_name "CTDP1-201"; talon_gene "49187"; talon_transcript "174679"; ccdsid "CCDS12018.1"; havana_transcript "OTTHUMT00000256433.1"; level "2"; protein_id "ENSP00000075430.7"; source "HAVANA"; tag "CCDS"; transcript_support_level "1";
chr18	HAVANA	exon	79679846	79680261	.	+	.	gene_id "ENSG00000060069.16"; transcript_id "ENST00000075430.11"; gene_type "protein_coding"; gene_status "KNOWN"; gene_name "CTDP1"; transcript_type "protein_coding"; transcript_status "KNOWN"; transcript_name "CTDP1-201"; exon_number "1"; exon_id "ENSE00001937163.1"; talon_gene "49187"; talon_transcript "174679"; talon_exon "808668"; ccdsid "CCDS12018.1"; exon_status "KNOWN"; level "2"; protein_id "ENSP00000075430.7"; source "HAVANA"; tag "CCDS";
chr18	ENSEMBL	exon	79695225	79695308	.	+	.	gene_id "ENSG00000060069.16"; transcript_id "ENST00000075430.11"; gene_type "protein_coding"; gene_status "KNOWN"; gene_name "CTDP1"; transcript_type "protein_coding"; transcript_status "KNOWN"; transcript_name "CTDP1-201"; exon_number "2"; exon_id "ENSE00003523895.1"; talon_gene "49187"; talon_transcript "174679"; talon_exon "808645"; ccdsid "CCDS74239.1"; exon_status "KNOWN"; level "3"; protein_id "ENSP00000299543.8"; source "ENSEMBL"; tag "CCDS";
chr18	ENSEMBL	exon	79695977	79696070	.	+	.	gene_id "ENSG00000060069.16"; transcript_id "ENST00000075430.11"; gene_type "protein_coding"; gene_status "KNOWN"; gene_name "CTDP1"; transcript_type "protein_coding"; transcript_status "KNOWN"; transcript_name "CTDP1-201"; exon_number "3"; exon_id "ENSE00001167982.1"; talon_gene "49187"; talon_transcript "174679"; talon_exon "808647"; ccdsid "CCDS74239.1"; exon_status "KNOWN"; level "3"; protein_id "ENSP00000299543.8"; source "ENSEMBL"; tag "CCDS";
chr18	ENSEMBL	exon	79697860	79697988	.	+	.	gene_id "ENSG00000060069.16"; transcript_id "ENST00000075430.11"; gene_type "protein_coding"; gene_status "KNOWN"; gene_name "CTDP1"; transcript_type "protein_coding"; transcript_status "KNOWN"; transcript_name "CTDP1-201"; exon_number "4"; exon_id "ENSE00001102875.1"; talon_gene "49187"; talon_transcript "174679"; talon_exon "808649"; ccdsid "CCDS74239.1"; exon_status "KNOWN"; level "3"; protein_id "ENSP00000299543.8"; source "ENSEMBL"; tag "CCDS";
chr18	ENSEMBL	exon	79704767	79704917	.	+	.	gene_id "ENSG00000060069.16"; transcript_id "ENST00000075430.11"; gene_type "protein_coding"; gene_status "KNOWN"; gene_name "CTDP1"; transcript_type "protein_coding"; transcript_status "KNOWN"; transcript_name "CTDP1-201"; exon_number "5"; exon_id "ENSE00001102920.1"; talon_gene "49187"; talon_transcript "174679"; talon_exon "808651"; ccdsid "CCDS74239.1"; exon_status "KNOWN"; level "3"; protein_id "ENSP00000299543.8"; source "ENSEMBL"; tag "CCDS";
chr18	ENSEMBL	exon	79710346	79710436	.	+	.	gene_id "ENSG00000060069.16"; transcript_id "ENST00000075430.11"; gene_type "protein_coding"; gene_status "KNOWN"; gene_name "CTDP1"; transcript_type "protein_coding"; transcript_status "KNOWN"; transcript_name "CTDP1-201"; exon_number "6"; exon_id "ENSE00001167961.1"; talon_gene "49187"; talon_transcript "174679"; talon_exon "808653"; ccdsid "CCDS74239.1"; exon_status "KNOWN"; level "3"; protein_id "ENSP00000299543.8"; source "ENSEMBL"; tag "CCDS";
chr18	ENSEMBL	exon	79712972	79713138	.	+	.	gene_id "ENSG00000060069.16"; transcript_id "ENST00000075430.11"; gene_type "protein_coding"; gene_status "KNOWN"; gene_name "CTDP1"; transcript_type "protein_coding"; transcript_status "KNOWN"; transcript_name "CTDP1-201"; exon_number "7"; exon_id "ENSE00001167951.1"; talon_gene "49187"; talon_transcript "174679"; talon_exon "808655"; ccdsid "CCDS74239.1"; exon_status "KNOWN"; level "3"; protein_id "ENSP00000299543.8"; source "ENSEMBL"; tag "CCDS";
chr18	ENSEMBL	exon	79714491	79715528	.	+	.	gene_id "ENSG00000060069.16"; transcript_id "ENST00000075430.11"; gene_type "protein_coding"; gene_status "KNOWN"; gene_name "CTDP1"; transcript_type "protein_coding"; transcript_status "KNOWN"; transcript_name "CTDP1-201"; exon_number "8"; exon_id "ENSE00001102905.1"; talon_gene "49187"; talon_transcript "174679"; talon_exon "808657"; ccdsid "CCDS74239.1"; exon_status "KNOWN"; level "3"; protein_id "ENSP00000299543.8"; source "ENSEMBL"; tag "CCDS";
chr18	ENSEMBL	exon	79717535	79717676	.	+	.	gene_id "ENSG00000060069.16"; transcript_id "ENST00000075430.11"; gene_type "protein_coding"; gene_status "KNOWN"; gene_name "CTDP1"; transcript_type "protein_coding"; transcript_status "KNOWN"; transcript_name "CTDP1-201"; exon_number "9"; exon_id "ENSE00000898301.1"; talon_gene "49187"; talon_transcript "174679"; talon_exon "808659"; ccdsid "CCDS74239.1"; exon_status "KNOWN"; level "3"; protein_id "ENSP00000299543.8"; source "ENSEMBL"; tag "CCDS";
chr18	ENSEMBL	exon	79717810	79718016	.	+	.	gene_id "ENSG00000060069.16"; transcript_id "ENST00000075430.11"; gene_type "protein_coding"; gene_status "KNOWN"; gene_name "CTDP1"; transcript_type "protein_coding"; transcript_status "KNOWN"; transcript_name "CTDP1-201"; exon_number "10"; exon_id "ENSE00000898302.1"; talon_gene "49187"; talon_transcript "174679"; talon_exon "808661"; ccdsid "CCDS74239.1"; exon_status "KNOWN"; level "3"; protein_id "ENSP00000299543.8"; source "ENSEMBL"; tag "CCDS";
chr18	ENSEMBL	exon	79736355	79736521	.	+	.	gene_id "ENSG00000060069.16"; transcript_id "ENST00000075430.11"; gene_type "protein_coding"; gene_status "KNOWN"; gene_name "CTDP1"; transcript_type "protein_coding"; transcript_status "KNOWN"; transcript_name "CTDP1-201"; exon_number "11"; exon_id "ENSE00003470236.1"; talon_gene "49187"; talon_transcript "174679"; talon_exon "808665"; ccdsid "CCDS74239.1"; exon_status "KNOWN"; level "3"; protein_id "ENSP00000299543.8"; source "ENSEMBL"; tag "CCDS";
chr18	HAVANA	exon	79753652	79754503	.	+	.	gene_id "ENSG00000060069.16"; transcript_id "ENST00000075430.11"; gene_type "protein_coding"; gene_status "KNOWN"; gene_name "CTDP1"; transcript_type "protein_coding"; transcript_status "KNOWN"; transcript_name "CTDP1-201"; exon_number "12"; exon_id "ENSE00003670433.1"; talon_gene "49187"; talon_transcript "174679"; talon_exon "808670"; ccdsid "CCDS12018.1"; exon_status "KNOWN"; level "2"; protein_id "ENSP00000075430.7"; source "HAVANA"; tag "CCDS";
chr18	HAVANA	transcript	79680152	79754503	.	+	.	gene_id "ENSG00000060069.16"; transcript_id "ENST00000591598.5"; gene_name "CTDP1"; gene_status "KNOWN"; gene_type "protein_coding"; transcript_type "protein_coding"; transcript_status "KNOWN"; transcript_name "CTDP1-207"; talon_gene "49187"; talon_transcript "174680"; havana_transcript "OTTHUMT00000450526.1"; level "1"; protein_id "ENSP00000465119.1"; source "HAVANA"; tag "exp_conf"; transcript_support_level "1";
chr18	HAVANA	exon	79680152	79680261	.	+	.	gene_id "ENSG00000060069.16"; transcript_id "ENST00000591598.5"; gene_type "protein_coding"; gene_status "KNOWN"; gene_name "CTDP1"; transcript_type "protein_coding"; transcript_status "KNOWN"; transcript_name "CTDP1-207"; exon_number "1"; exon_id "ENSE00002918831.1"; talon_gene "49187"; talon_transcript "174680"; talon_exon "808671"; exon_status "KNOWN"; level "1"; protein_id "ENSP00000465119.1"; source "HAVANA"; tag "exp_conf";
chr18	ENSEMBL	exon	79695225	79695308	.	+	.	gene_id "ENSG00000060069.16"; transcript_id "ENST00000591598.5"; gene_type "protein_coding"; gene_status "KNOWN"; gene_name "CTDP1"; transcript_type "protein_coding"; transcript_status "KNOWN"; transcript_name "CTDP1-207"; exon_number "2"; exon_id "ENSE00003523895.1"; talon_gene "49187"; talon_transcript "174680"; talon_exon "808645"; ccdsid "CCDS74239.1"; exon_status "KNOWN"; level "3"; protein_id "ENSP00000299543.8"; source "ENSEMBL"; tag "CCDS";
chr18	ENSEMBL	exon	79695977	79696070	.	+	.	gene_id "ENSG00000060069.16"; transcript_id "ENST00000591598.5"; gene_type "protein_coding"; gene_status "KNOWN"; gene_name "CTDP1"; transcript_type "protein_coding"; transcript_status "KNOWN"; transcript_name "CTDP1-207"; exon_number "3"; exon_id "ENSE00001167982.1"; talon_gene "49187"; talon_transcript "174680"; talon_exon "808647"; ccdsid "CCDS74239.1"; exon_status "KNOWN"; level "3"; protein_id "ENSP00000299543.8"; source "ENSEMBL"; tag "CCDS";
chr18	ENSEMBL	exon	79697860	79697988	.	+	.	gene_id "ENSG00000060069.16"; transcript_id "ENST00000591598.5"; gene_type "protein_coding"; gene_status "KNOWN"; gene_name "CTDP1"; transcript_type "protein_coding"; transcript_status "KNOWN"; transcript_name "CTDP1-207"; exon_number "4"; exon_id "ENSE00001102875.1"; talon_gene "49187"; talon_transcript "174680"; talon_exon "808649"; ccdsid "CCDS74239.1"; exon_status "KNOWN"; level "3"; protein_id "ENSP00000299543.8"; source "ENSEMBL"; tag "CCDS";
chr18	ENSEMBL	exon	79704767	79704917	.	+	.	gene_id "ENSG00000060069.16"; transcript_id "ENST00000591598.5"; gene_type "protein_coding"; gene_status "KNOWN"; gene_name "CTDP1"; transcript_type "protein_coding"; transcript_status "KNOWN"; transcript_name "CTDP1-207"; exon_number "5"; exon_id "ENSE00001102920.1"; talon_gene "49187"; talon_transcript "174680"; talon_exon "808651"; ccdsid "CCDS74239.1"; exon_status "KNOWN"; level "3"; protein_id "ENSP00000299543.8"; source "ENSEMBL"; tag "CCDS";
chr18	ENSEMBL	exon	79710346	79710436	.	+	.	gene_id "ENSG00000060069.16"; transcript_id "ENST00000591598.5"; gene_type "protein_coding"; gene_status "KNOWN"; gene_name "CTDP1"; transcript_type "protein_coding"; transcript_status "KNOWN"; transcript_name "CTDP1-207"; exon_number "6"; exon_id "ENSE00001167961.1"; talon_gene "49187"; talon_transcript "174680"; talon_exon "808653"; ccdsid "CCDS74239.1"; exon_status "KNOWN"; level "3"; protein_id "ENSP00000299543.8"; source "ENSEMBL"; tag "CCDS";
chr18	ENSEMBL	exon	79712972	79713138	.	+	.	gene_id "ENSG00000060069.16"; transcript_id "ENST00000591598.5"; gene_type "protein_coding"; gene_status "KNOWN"; gene_name "CTDP1"; transcript_type "protein_coding"; transcript_status "KNOWN"; transcript_name "CTDP1-207"; exon_number "7"; exon_id "ENSE00001167951.1"; talon_gene "49187"; talon_transcript "174680"; talon_exon "808655"; ccdsid "CCDS74239.1"; exon_status "KNOWN"; level "3"; protein_id "ENSP00000299543.8"; source "ENSEMBL"; tag "CCDS";
chr18	ENSEMBL	exon	79714491	79715528	.	+	.	gene_id "ENSG00000060069.16"; transcript_id "ENST00000591598.5"; gene_type "protein_coding"; gene_status "KNOWN"; gene_name "CTDP1"; transcript_type "protein_coding"; transcript_status "KNOWN"; transcript_name "CTDP1-207"; exon_number "8"; exon_id "ENSE00001102905.1"; talon_gene "49187"; talon_transcript "174680"; talon_exon "808657"; ccdsid "CCDS74239.1"; exon_status "KNOWN"; level "3"; protein_id "ENSP00000299543.8"; source "ENSEMBL"; tag "CCDS";
chr18	ENSEMBL	exon	79717535	79717676	.	+	.	gene_id "ENSG00000060069.16"; transcript_id "ENST00000591598.5"; gene_type "protein_coding"; gene_status "KNOWN"; gene_name "CTDP1"; transcript_type "protein_coding"; transcript_status "KNOWN"; transcript_name "CTDP1-207"; exon_number "9"; exon_id "ENSE00000898301.1"; talon_gene "49187"; talon_transcript "174680"; talon_exon "808659"; ccdsid "CCDS74239.1"; exon_status "KNOWN"; level "3"; protein_id "ENSP00000299543.8"; source "ENSEMBL"; tag "CCDS";
chr18	ENSEMBL	exon	79717810	79718016	.	+	.	gene_id "ENSG00000060069.16"; transcript_id "ENST00000591598.5"; gene_type "protein_coding"; gene_status "KNOWN"; gene_name "CTDP1"; transcript_type "protein_coding"; transcript_status "KNOWN"; transcript_name "CTDP1-207"; exon_number "10"; exon_id "ENSE00000898302.1"; talon_gene "49187"; talon_transcript "174680"; talon_exon "808661"; ccdsid "CCDS74239.1"; exon_status "KNOWN"; level "3"; protein_id "ENSP00000299543.8"; source "ENSEMBL"; tag "CCDS";
chr18	ENSEMBL	exon	79728907	79729069	.	+	.	gene_id "ENSG00000060069.16"; transcript_id "ENST00000591598.5"; gene_type "protein_coding"; gene_status "KNOWN"; gene_name "CTDP1"; transcript_type "protein_coding"; transcript_status "KNOWN"; transcript_name "CTDP1-207"; exon_number "11"; exon_id "ENSE00000670824.1"; talon_gene "49187"; talon_transcript "174680"; talon_exon "808663"; ccdsid "CCDS74239.1"; exon_status "KNOWN"; level "3"; protein_id "ENSP00000299543.8"; source "ENSEMBL"; tag "CCDS";
chr18	HAVANA	exon	79753652	79754503	.	+	.	gene_id "ENSG00000060069.16"; transcript_id "ENST00000591598.5"; gene_type "protein_coding"; gene_status "KNOWN"; gene_name "CTDP1"; transcript_type "protein_coding"; transcript_status "KNOWN"; transcript_name "CTDP1-207"; exon_number "12"; exon_id "ENSE00003670433.1"; talon_gene "49187"; talon_transcript "174680"; talon_exon "808670"; ccdsid "CCDS12018.1"; exon_status "KNOWN"; level "2"; protein_id "ENSP00000075430.7"; source "HAVANA"; tag "CCDS";
chr18	HAVANA	transcript	79735610	79754501	.	+	.	gene_id "ENSG00000060069.16"; transcript_id "ENST00000590599.1"; gene_name "CTDP1"; gene_status "KNOWN"; gene_type "protein_coding"; transcript_type "retained_intron"; transcript_status "KNOWN"; transcript_name "CTDP1-205"; talon_gene "49187"; talon_transcript "174684"; havana_transcript "OTTHUMT00000450529.1"; level "2"; source "HAVANA"; transcript_support_level "2";
chr18	HAVANA	exon	79735610	79736521	.	+	.	gene_id "ENSG00000060069.16"; transcript_id "ENST00000590599.1"; gene_type "protein_coding"; gene_status "KNOWN"; gene_name "CTDP1"; transcript_type "retained_intron"; transcript_status "KNOWN"; transcript_name "CTDP1-205"; exon_number "1"; exon_id "ENSE00002920740.1"; talon_gene "49187"; talon_transcript "174684"; talon_exon "808685"; exon_status "KNOWN"; level "2"; source "HAVANA";
chr18	HAVANA	exon	79753652	79754501	.	+	.	gene_id "ENSG00000060069.16"; transcript_id "ENST00000590599.1"; gene_type "protein_coding"; gene_status "KNOWN"; gene_name "CTDP1"; transcript_type "retained_intron"; transcript_status "KNOWN"; transcript_name "CTDP1-205"; exon_number "2"; exon_id "ENSE00002828613.1"; talon_gene "49187"; talon_transcript "174684"; talon_exon "808686"; exon_status "KNOWN"; level "2"; source "HAVANA";
chr18	TALON	transcript	79753652	79754501	.	+	.	gene_id "ENSG00000060069.16"; transcript_id "ENCODEHT000267926"; gene_name "CTDP1"; gene_status "KNOWN"; gene_type "protein_coding"; transcript_status "NOVEL"; transcript_name "ENCODEHT000267926"; talon_gene "49187"; talon_transcript "267926"; ISM_to_IDs "174684,267873,267895,267904,267907,267910"; ISM_transcript "TRUE";
chr18	HAVANA	exon	79753652	79754501	.	+	.	gene_id "ENSG00000060069.16"; transcript_id "ENCODEHT000267926"; gene_type "protein_coding"; gene_status "KNOWN"; gene_name "CTDP1"; transcript_status "NOVEL"; transcript_name "ENCODEHT000267926"; exon_number "1"; exon_id "ENSE00002828613.1"; talon_gene "49187"; talon_transcript "267926"; talon_exon "808686"; exon_status "KNOWN"; level "2"; source "HAVANA";
chr18	HAVANA	gene	79900555	79900903	.	-	.	gene_id "ENSG00000278075.1"; gene_name "AC114341.1"; gene_status "KNOWN"; gene_type "lincRNA"; talon_gene "49192"; havana_gene "OTTHUMG00000186688.1"; level "2";
chr18	HAVANA	transcript	79900555	79900903	.	-	.	gene_id "ENSG00000278075.1"; transcript_id "ENST00000618070.1"; gene_name "AC114341.1"; gene_status "KNOWN"; gene_type "lincRNA"; transcript_type "lincRNA"; transcript_status "KNOWN"; transcript_name "AC114341.1-201"; talon_gene "49192"; talon_transcript "174691"; havana_transcript "OTTHUMT00000473610.1"; level "2"; source "HAVANA"; tag "basic"; transcript_support_level "NA";
chr18	HAVANA	exon	79900555	79900903	.	-	.	gene_id "ENSG00000278075.1"; transcript_id "ENST00000618070.1"; gene_type "lincRNA"; gene_status "KNOWN"; gene_name "AC114341.1"; transcript_type "lincRNA"; transcript_status "KNOWN"; transcript_name "AC114341.1-201"; exon_number "1"; exon_id "ENSE00003747221.1"; talon_gene "49192"; talon_transcript "174691"; talon_exon "808705"; exon_status "KNOWN"; level "2"; source "HAVANA"; tag "basic";
chr18	HAVANA	gene	79902420	79951653	.	-	.	gene_id "ENSG00000122490.18"; gene_name "PQLC1"; gene_status "KNOWN"; gene_type "protein_coding"; talon_gene "49193"; havana_gene "OTTHUMG00000132921.6"; level "1";
chr18	HAVANA	transcript	79902420	79951638	.	-	.	gene_id "ENSG00000122490.18"; transcript_id "ENST00000357575.8"; gene_name "PQLC1"; gene_status "KNOWN"; gene_type "protein_coding"; transcript_type "protein_coding"; transcript_status "KNOWN"; transcript_name "PQLC1-202"; talon_gene "49193"; talon_transcript "174692"; ccdsid "CCDS54193.1"; havana_transcript "OTTHUMT00000450635.1"; level "2"; protein_id "ENSP00000350188.3"; source "HAVANA"; tag "CCDS"; transcript_support_level "5";
chr18	HAVANA	exon	79951581	79951638	.	-	.	gene_id "ENSG00000122490.18"; transcript_id "ENST00000357575.8"; gene_type "protein_coding"; gene_status "KNOWN"; gene_name "PQLC1"; transcript_type "protein_coding"; transcript_status "KNOWN"; transcript_name "PQLC1-202"; exon_number "1"; exon_id "ENSE00002851073.1"; talon_gene "49193"; talon_transcript "174692"; talon_exon "808706"; ccdsid "CCDS54193.1"; exon_status "KNOWN"; level "2"; protein_id "ENSP00000350188.3"; source "HAVANA"; tag "CCDS";
chr18	HAVANA	exon	79950724	79951025	.	-	.	gene_id "ENSG00000122490.18"; transcript_id "ENST00000357575.8"; gene_type "protein_coding"; gene_status "KNOWN"; gene_name "PQLC1"; transcript_type "protein_coding"; transcript_status "KNOWN"; transcript_name "PQLC1-202"; exon_number "2"; exon_id "ENSE00002803785.1"; talon_gene "49193"; talon_transcript "174692"; talon_exon "808708"; ccdsid "CCDS54193.1"; exon_status "KNOWN"; level "2"; protein_id "ENSP00000350188.3"; source "HAVANA"; tag "CCDS";
chr18	HAVANA	exon	79943329	79943462	.	-	.	gene_id "ENSG00000122490.18"; transcript_id "ENST00000357575.8"; gene_type "protein_coding"; gene_status "KNOWN"; gene_name "PQLC1"; transcript_type "protein_coding"; transcript_status "KNOWN"; transcript_name "PQLC1-202"; exon_number "3"; exon_id "ENSE00003592397.1"; talon_gene "49193"; talon_transcript "174692"; talon_exon "808710"; ccdsid "CCDS54193.1"; exon_status "KNOWN"; level "2"; protein_id "ENSP00000350188.3"; source "HAVANA"; tag "CCDS";
chr18	HAVANA	exon	79919184	79919400	.	-	.	gene_id "ENSG00000122490.18"; transcript_id "ENST00000357575.8"; gene_type "protein_coding"; gene_status "KNOWN"; gene_name "PQLC1"; transcript_type "protein_coding"; transcript_status "KNOWN"; transcript_name "PQLC1-202"; exon_number "4"; exon_id "ENSE00003676235.1"; talon_gene "49193"; talon_transcript "174692"; talon_exon "808712"; ccdsid "CCDS54193.1"; exon_status "KNOWN"; level "2"; protein_id "ENSP00000350188.3"; source "HAVANA"; tag "CCDS";
chr18	HAVANA	exon	79902420	79904183	.	-	.	gene_id "ENSG00000122490.18"; transcript_id "ENST00000357575.8"; gene_type "protein_coding"; gene_status "KNOWN"; gene_name "PQLC1"; transcript_type "protein_coding"; transcript_status "KNOWN"; transcript_name "PQLC1-202"; exon_number "5"; exon_id "ENSE00001542201.2"; talon_gene "49193"; talon_transcript "174692"; talon_exon "808714"; ccdsid "CCDS54193.1"; exon_status "KNOWN"; level "2"; protein_id "ENSP00000350188.3"; source "HAVANA"; tag "CCDS";
chr18	HAVANA	transcript	79902420	79951664	.	-	.	gene_id "ENSG00000122490.18"; transcript_id "ENST00000397778.6"; gene_name "PQLC1"; gene_status "KNOWN"; gene_type "protein_coding"; transcript_type "protein_coding"; transcript_status "KNOWN"; transcript_name "PQLC1-203"; talon_gene "49193"; talon_transcript "174693"; ccdsid "CCDS12020.1"; havana_transcript "OTTHUMT00000256434.1"; level "2"; protein_id "ENSP00000380880.2"; source "HAVANA"; tag "CCDS"; transcript_support_level "1";
chr18	HAVANA	exon	79951581	79951664	.	-	.	gene_id "ENSG00000122490.18"; transcript_id "ENST00000397778.6"; gene_type "protein_coding"; gene_status "KNOWN"; gene_name "PQLC1"; transcript_type "protein_coding"; transcript_status "KNOWN"; transcript_name "PQLC1-203"; exon_number "1"; exon_id "ENSE00001530128.2"; talon_gene "49193"; talon_transcript "174693"; talon_exon "808715"; ccdsid "CCDS12020.1"; exon_status "KNOWN"; level "2"; protein_id "ENSP00000380880.2"; source "HAVANA"; tag "CCDS";
chr18	HAVANA	exon	79950724	79951025	.	-	.	gene_id "ENSG00000122490.18"; transcript_id "ENST00000397778.6"; gene_type "protein_coding"; gene_status "KNOWN"; gene_name "PQLC1"; transcript_type "protein_coding"; transcript_status "KNOWN"; transcript_name "PQLC1-203"; exon_number "2"; exon_id "ENSE00002803785.1"; talon_gene "49193"; talon_transcript "174693"; talon_exon "808708"; ccdsid "CCDS54193.1"; exon_status "KNOWN"; level "2"; protein_id "ENSP00000350188.3"; source "HAVANA"; tag "CCDS";
chr18	HAVANA	exon	79943329	79943462	.	-	.	gene_id "ENSG00000122490.18"; transcript_id "ENST00000397778.6"; gene_type "protein_coding"; gene_status "KNOWN"; gene_name "PQLC1"; transcript_type "protein_coding"; transcript_status "KNOWN"; transcript_name "PQLC1-203"; exon_number "3"; exon_id "ENSE00003592397.1"; talon_gene "49193"; talon_transcript "174693"; talon_exon "808710"; ccdsid "CCDS54193.1"; exon_status "KNOWN"; level "2"; protein_id "ENSP00000350188.3"; source "HAVANA"; tag "CCDS";
chr18	HAVANA	exon	79933969	79934022	.	-	.	gene_id "ENSG00000122490.18"; transcript_id "ENST00000397778.6"; gene_type "protein_coding"; gene_status "KNOWN"; gene_name "PQLC1"; transcript_type "protein_coding"; transcript_status "KNOWN"; transcript_name "PQLC1-203"; exon_number "4"; exon_id "ENSE00003629870.1"; talon_gene "49193"; talon_transcript "174693"; talon_exon "808717"; ccdsid "CCDS12020.1"; exon_status "KNOWN"; level "2"; protein_id "ENSP00000380880.2"; source "HAVANA"; tag "CCDS";
chr18	HAVANA	exon	79919184	79919400	.	-	.	gene_id "ENSG00000122490.18"; transcript_id "ENST00000397778.6"; gene_type "protein_coding"; gene_status "KNOWN"; gene_name "PQLC1"; transcript_type "protein_coding"; transcript_status "KNOWN"; transcript_name "PQLC1-203"; exon_number "5"; exon_id "ENSE00003676235.1"; talon_gene "49193"; talon_transcript "174693"; talon_exon "808712"; ccdsid "CCDS54193.1"; exon_status "KNOWN"; level "2"; protein_id "ENSP00000350188.3"; source "HAVANA"; tag "CCDS";
chr18	HAVANA	exon	79902420	79904183	.	-	.	gene_id "ENSG00000122490.18"; transcript_id "ENST00000397778.6"; gene_type "protein_coding"; gene_status "KNOWN"; gene_name "PQLC1"; transcript_type "protein_coding"; transcript_status "KNOWN"; transcript_name "PQLC1-203"; exon_number "6"; exon_id "ENSE00001542201.2"; talon_gene "49193"; talon_transcript "174693"; talon_exon "808714"; ccdsid "CCDS54193.1"; exon_status "KNOWN"; level "2"; protein_id "ENSP00000350188.3"; source "HAVANA"; tag "CCDS";
chr18	TALON	transcript	79902420	79950817	.	-	.	gene_id "ENSG00000122490.18"; transcript_id "ENCODEHT000267954"; gene_name "PQLC1"; gene_status "KNOWN"; gene_type "protein_coding"; transcript_status "NOVEL"; transcript_name "ENCODEHT000267954"; talon_gene "49193"; talon_transcript "267954"; ISM-suffix_to_IDs "174692"; ISM-suffix_transcript "TRUE"; ISM_to_IDs "174692"; ISM_transcript "TRUE";
chr18	HAVANA	exon	79950724	79950817	.	-	.	gene_id "ENSG00000122490.18"; transcript_id "ENCODEHT000267954"; gene_type "protein_coding"; gene_status "KNOWN"; gene_name "PQLC1"; transcript_status "NOVEL"; transcript_name "ENCODEHT000267954"; exon_number "1"; exon_id "ENSE00003579495.1"; talon_gene "49193"; talon_transcript "267954"; talon_exon "808719"; exon_status "KNOWN"; level "2"; protein_id "ENSP00000315627.6"; source "HAVANA"; tag "cds_start_NF";
chr18	HAVANA	exon	79943329	79943462	.	-	.	gene_id "ENSG00000122490.18"; transcript_id "ENCODEHT000267954"; gene_type "protein_coding"; gene_status "KNOWN"; gene_name "PQLC1"; transcript_status "NOVEL"; transcript_name "ENCODEHT000267954"; exon_number "2"; exon_id "ENSE00003592397.1"; talon_gene "49193"; talon_transcript "267954"; talon_exon "808710"; ccdsid "CCDS54193.1"; exon_status "KNOWN"; level "2"; protein_id "ENSP00000350188.3"; source "HAVANA"; tag "CCDS";
chr18	HAVANA	exon	79919184	79919400	.	-	.	gene_id "ENSG00000122490.18"; transcript_id "ENCODEHT000267954"; gene_type "protein_coding"; gene_status "KNOWN"; gene_name "PQLC1"; transcript_status "NOVEL"; transcript_name "ENCODEHT000267954"; exon_number "3"; exon_id "ENSE00003676235.1"; talon_gene "49193"; talon_transcript "267954"; talon_exon "808712"; ccdsid "CCDS54193.1"; exon_status "KNOWN"; level "2"; protein_id "ENSP00000350188.3"; source "HAVANA"; tag "CCDS";
chr18	HAVANA	exon	79902420	79904183	.	-	.	gene_id "ENSG00000122490.18"; transcript_id "ENCODEHT000267954"; gene_type "protein_coding"; gene_status "KNOWN"; gene_name "PQLC1"; transcript_status "NOVEL"; transcript_name "ENCODEHT000267954"; exon_number "4"; exon_id "ENSE00001542201.2"; talon_gene "49193"; talon_transcript "267954"; talon_exon "808714"; ccdsid "CCDS54193.1"; exon_status "KNOWN"; level "2"; protein_id "ENSP00000350188.3"; source "HAVANA"; tag "CCDS";
chr18	TALON	transcript	79902421	79951603	.	-	.	gene_id "ENSG00000122490.18"; transcript_id "ENCODEHT000267972"; gene_name "PQLC1"; gene_status "KNOWN"; gene_type "protein_coding"; transcript_status "NOVEL"; transcript_name "ENCODEHT000267972"; talon_gene "49193"; talon_transcript "267972"; ISM-suffix_to_IDs "174697"; ISM-suffix_transcript "TRUE"; ISM_to_IDs "174697"; ISM_transcript "TRUE";
chr18	TALON	exon	79950724	79951603	.	-	.	gene_id "ENSG00000122490.18"; transcript_id "ENCODEHT000267972"; gene_type "protein_coding"; gene_status "KNOWN"; gene_name "PQLC1"; transcript_status "NOVEL"; transcript_name "ENCODEHT000267972"; exon_number "1"; exon_id "1021720"; talon_gene "49193"; talon_transcript "267972"; talon_exon "1021720"; exon_status "NOVEL";
chr18	HAVANA	exon	79943329	79943462	.	-	.	gene_id "ENSG00000122490.18"; transcript_id "ENCODEHT000267972"; gene_type "protein_coding"; gene_status "KNOWN"; gene_name "PQLC1"; transcript_status "NOVEL"; transcript_name "ENCODEHT000267972"; exon_number "2"; exon_id "ENSE00003592397.1"; talon_gene "49193"; talon_transcript "267972"; talon_exon "808710"; ccdsid "CCDS54193.1"; exon_status "KNOWN"; level "2"; protein_id "ENSP00000350188.3"; source "HAVANA"; tag "CCDS";
chr18	HAVANA	exon	79902421	79904183	.	-	.	gene_id "ENSG00000122490.18"; transcript_id "ENCODEHT000267972"; gene_type "protein_coding"; gene_status "KNOWN"; gene_name "PQLC1"; transcript_status "NOVEL"; transcript_name "ENCODEHT000267972"; exon_number "3"; exon_id "ENSE00003511724.1"; talon_gene "49193"; talon_transcript "267972"; talon_exon "808723"; exon_status "KNOWN"; level "2"; protein_id "ENSP00000315627.6"; source "HAVANA"; tag "cds_start_NF";
chr18	HAVANA	transcript	79902515	79951657	.	-	.	gene_id "ENSG00000122490.18"; transcript_id "ENST00000474967.5"; gene_name "PQLC1"; gene_status "KNOWN"; gene_type "protein_coding"; transcript_type "nonsense_mediated_decay"; transcript_status "KNOWN"; transcript_name "PQLC1-206"; talon_gene "49193"; talon_transcript "174696"; havana_transcript "OTTHUMT00000336034.2"; level "2"; protein_id "ENSP00000466423.1"; source "HAVANA"; transcript_support_level "5";
chr18	HAVANA	exon	79951581	79951657	.	-	.	gene_id "ENSG00000122490.18"; transcript_id "ENST00000474967.5"; gene_type "protein_coding"; gene_status "KNOWN"; gene_name "PQLC1"; transcript_type "nonsense_mediated_decay"; transcript_status "KNOWN"; transcript_name "PQLC1-206"; exon_number "1"; exon_id "ENSE00001892379.1"; talon_gene "49193"; talon_transcript "174696"; talon_exon "808731"; exon_status "KNOWN"; level "2"; protein_id "ENSP00000466423.1"; source "HAVANA";
chr18	HAVANA	exon	79950724	79951025	.	-	.	gene_id "ENSG00000122490.18"; transcript_id "ENST00000474967.5"; gene_type "protein_coding"; gene_status "KNOWN"; gene_name "PQLC1"; transcript_type "nonsense_mediated_decay"; transcript_status "KNOWN"; transcript_name "PQLC1-206"; exon_number "2"; exon_id "ENSE00002803785.1"; talon_gene "49193"; talon_transcript "174696"; talon_exon "808708"; ccdsid "CCDS54193.1"; exon_status "KNOWN"; level "2"; protein_id "ENSP00000350188.3"; source "HAVANA"; tag "CCDS";
chr18	HAVANA	exon	79949519	79949655	.	-	.	gene_id "ENSG00000122490.18"; transcript_id "ENST00000474967.5"; gene_type "protein_coding"; gene_status "KNOWN"; gene_name "PQLC1"; transcript_type "nonsense_mediated_decay"; transcript_status "KNOWN"; transcript_name "PQLC1-206"; exon_number "3"; exon_id "ENSE00002431728.1"; talon_gene "49193"; talon_transcript "174696"; talon_exon "808733"; exon_status "KNOWN"; level "2"; protein_id "ENSP00000466423.1"; source "HAVANA";
chr18	HAVANA	exon	79943329	79943462	.	-	.	gene_id "ENSG00000122490.18"; transcript_id "ENST00000474967.5"; gene_type "protein_coding"; gene_status "KNOWN"; gene_name "PQLC1"; transcript_type "nonsense_mediated_decay"; transcript_status "KNOWN"; transcript_name "PQLC1-206"; exon_number "4"; exon_id "ENSE00003592397.1"; talon_gene "49193"; talon_transcript "174696"; talon_exon "808710"; ccdsid "CCDS54193.1"; exon_status "KNOWN"; level "2"; protein_id "ENSP00000350188.3"; source "HAVANA"; tag "CCDS";
chr18	HAVANA	exon	79902515	79904183	.	-	.	gene_id "ENSG00000122490.18"; transcript_id "ENST00000474967.5"; gene_type "protein_coding"; gene_status "KNOWN"; gene_name "PQLC1"; transcript_type "nonsense_mediated_decay"; transcript_status "KNOWN"; transcript_name "PQLC1-206"; exon_number "5"; exon_id "ENSE00001911001.1"; talon_gene "49193"; talon_transcript "174696"; talon_exon "808736"; exon_status "KNOWN"; level "2"; protein_id "ENSP00000466423.1"; source "HAVANA";
chr18	HAVANA	transcript	79903446	79951653	.	-	.	gene_id "ENSG00000122490.18"; transcript_id "ENST00000590381.5"; gene_name "PQLC1"; gene_status "KNOWN"; gene_type "protein_coding"; transcript_type "protein_coding"; transcript_status "KNOWN"; transcript_name "PQLC1-211"; talon_gene "49193"; talon_transcript "174697"; ccdsid "CCDS54192.1"; havana_transcript "OTTHUMT00000450636.1"; level "2"; protein_id "ENSP00000465546.1"; source "HAVANA"; tag "CCDS"; transcript_support_level "2";
chr18	HAVANA	exon	79951581	79951653	.	-	.	gene_id "ENSG00000122490.18"; transcript_id "ENST00000590381.5"; gene_type "protein_coding"; gene_status "KNOWN"; gene_name "PQLC1"; transcript_type "protein_coding"; transcript_status "KNOWN"; transcript_name "PQLC1-211"; exon_number "1"; exon_id "ENSE00002282050.1"; talon_gene "49193"; talon_transcript "174697"; talon_exon "808737"; ccdsid "CCDS54192.1"; exon_status "KNOWN"; level "2"; protein_id "ENSP00000465546.1"; source "HAVANA"; tag "CCDS";
chr18	HAVANA	exon	79950724	79951025	.	-	.	gene_id "ENSG00000122490.18"; transcript_id "ENST00000590381.5"; gene_type "protein_coding"; gene_status "KNOWN"; gene_name "PQLC1"; transcript_type "protein_coding"; transcript_status "KNOWN"; transcript_name "PQLC1-211"; exon_number "2"; exon_id "ENSE00002803785.1"; talon_gene "49193"; talon_transcript "174697"; talon_exon "808708"; ccdsid "CCDS54193.1"; exon_status "KNOWN"; level "2"; protein_id "ENSP00000350188.3"; source "HAVANA"; tag "CCDS";
chr18	HAVANA	exon	79943329	79943462	.	-	.	gene_id "ENSG00000122490.18"; transcript_id "ENST00000590381.5"; gene_type "protein_coding"; gene_status "KNOWN"; gene_name "PQLC1"; transcript_type "protein_coding"; transcript_status "KNOWN"; transcript_name "PQLC1-211"; exon_number "3"; exon_id "ENSE00003592397.1"; talon_gene "49193"; talon_transcript "174697"; talon_exon "808710"; ccdsid "CCDS54193.1"; exon_status "KNOWN"; level "2"; protein_id "ENSP00000350188.3"; source "HAVANA"; tag "CCDS";
chr18	HAVANA	exon	79903446	79904183	.	-	.	gene_id "ENSG00000122490.18"; transcript_id "ENST00000590381.5"; gene_type "protein_coding"; gene_status "KNOWN"; gene_name "PQLC1"; transcript_type "protein_coding"; transcript_status "KNOWN"; transcript_name "PQLC1-211"; exon_number "4"; exon_id "ENSE00002900868.1"; talon_gene "49193"; talon_transcript "174697"; talon_exon "808738"; ccdsid "CCDS54192.1"; exon_status "KNOWN"; level "2"; protein_id "ENSP00000465546.1"; source "HAVANA"; tag "CCDS";
chr18	HAVANA	gene	79964561	79970817	.	+	.	gene_id "ENSG00000226742.3"; gene_name "HSBP1L1"; gene_status "KNOWN"; gene_type "protein_coding"; talon_gene "49194"; havana_gene "OTTHUMG00000180375.1"; level "2";
chr18	HAVANA	transcript	79964561	79970822	.	+	.	gene_id "ENSG00000226742.3"; transcript_id "ENST00000451882.2"; gene_name "HSBP1L1"; gene_status "KNOWN"; gene_type "protein_coding"; transcript_type "protein_coding"; transcript_status "KNOWN"; transcript_name "HSBP1L1-201"; talon_gene "49194"; talon_transcript "174706"; ccdsid "CCDS45886.1"; havana_transcript "OTTHUMT00000451030.1"; level "2"; protein_id "ENSP00000414236.1"; source "HAVANA"; tag "CCDS"; transcript_support_level "1";
chr18	HAVANA	exon	79964561	79964786	.	+	.	gene_id "ENSG00000226742.3"; transcript_id "ENST00000451882.2"; gene_type "protein_coding"; gene_status "KNOWN"; gene_name "HSBP1L1"; transcript_type "protein_coding"; transcript_status "KNOWN"; transcript_name "HSBP1L1-201"; exon_number "1"; exon_id "ENSE00002845667.1"; talon_gene "49194"; talon_transcript "174706"; talon_exon "808768"; ccdsid "CCDS45886.1"; exon_status "KNOWN"; level "2"; protein_id "ENSP00000414236.1"; source "HAVANA"; tag "CCDS";
chr18	HAVANA	exon	79966612	79966678	.	+	.	gene_id "ENSG00000226742.3"; transcript_id "ENST00000451882.2"; gene_type "protein_coding"; gene_status "KNOWN"; gene_name "HSBP1L1"; transcript_type "protein_coding"; transcript_status "KNOWN"; transcript_name "HSBP1L1-201"; exon_number "2"; exon_id "ENSE00001726525.1"; talon_gene "49194"; talon_transcript "174706"; talon_exon "808770"; ccdsid "CCDS45886.1"; exon_status "KNOWN"; level "2"; protein_id "ENSP00000414236.1"; source "HAVANA"; tag "CCDS";
chr18	HAVANA	exon	79968089	79968183	.	+	.	gene_id "ENSG00000226742.3"; transcript_id "ENST00000451882.2"; gene_type "protein_coding"; gene_status "KNOWN"; gene_name "HSBP1L1"; transcript_type "protein_coding"; transcript_status "KNOWN"; transcript_name "HSBP1L1-201"; exon_number "3"; exon_id "ENSE00001708485.1"; talon_gene "49194"; talon_transcript "174706"; talon_exon "808772"; ccdsid "CCDS45886.1"; exon_status "KNOWN"; level "2"; protein_id "ENSP00000414236.1"; source "HAVANA"; tag "CCDS";
chr18	HAVANA	exon	79970440	79970822	.	+	.	gene_id "ENSG00000226742.3"; transcript_id "ENST00000451882.2"; gene_type "protein_coding"; gene_status "KNOWN"; gene_name "HSBP1L1"; transcript_type "protein_coding"; transcript_status "KNOWN"; transcript_name "HSBP1L1-201"; exon_number "4"; exon_id "ENSE00001658638.2"; talon_gene "49194"; talon_transcript "174706"; talon_exon "808774"; ccdsid "CCDS45886.1"; exon_status "KNOWN"; level "2"; protein_id "ENSP00000414236.1"; source "HAVANA"; tag "CCDS";
chr18	HAVANA	transcript	79964582	79966970	.	+	.	gene_id "ENSG00000226742.3"; transcript_id "ENST00000592352.1"; gene_name "HSBP1L1"; gene_status "KNOWN"; gene_type "protein_coding"; transcript_type "retained_intron"; transcript_status "KNOWN"; transcript_name "HSBP1L1-205"; talon_gene "49194"; talon_transcript "174707"; havana_transcript "OTTHUMT00000451031.1"; level "2"; source "HAVANA"; transcript_support_level "2";
chr18	HAVANA	exon	79964582	79964786	.	+	.	gene_id "ENSG00000226742.3"; transcript_id "ENST00000592352.1"; gene_type "protein_coding"; gene_status "KNOWN"; gene_name "HSBP1L1"; transcript_type "retained_intron"; transcript_status "KNOWN"; transcript_name "HSBP1L1-205"; exon_number "1"; exon_id "ENSE00001736176.1"; talon_gene "49194"; talon_transcript "174707"; talon_exon "808775"; exon_status "KNOWN"; level "2"; source "HAVANA";
chr18	HAVANA	exon	79966612	79966970	.	+	.	gene_id "ENSG00000226742.3"; transcript_id "ENST00000592352.1"; gene_type "protein_coding"; gene_status "KNOWN"; gene_name "HSBP1L1"; transcript_type "retained_intron"; transcript_status "KNOWN"; transcript_name "HSBP1L1-205"; exon_number "2"; exon_id "ENSE00002829190.1"; talon_gene "49194"; talon_transcript "174707"; talon_exon "808776"; exon_status "KNOWN"; level "2"; source "HAVANA";
chr18	HAVANA	transcript	79967493	79970805	.	+	.	gene_id "ENSG00000226742.3"; transcript_id "ENST00000587347.1"; gene_name "HSBP1L1"; gene_status "KNOWN"; gene_type "protein_coding"; transcript_type "retained_intron"; transcript_status "KNOWN"; transcript_name "HSBP1L1-202"; talon_gene "49194"; talon_transcript "174709"; havana_transcript "OTTHUMT00000451034.1"; level "2"; source "HAVANA"; transcript_support_level "2";
chr18	HAVANA	exon	79967493	79968183	.	+	.	gene_id "ENSG00000226742.3"; transcript_id "ENST00000587347.1"; gene_type "protein_coding"; gene_status "KNOWN"; gene_name "HSBP1L1"; transcript_type "retained_intron"; transcript_status "KNOWN"; transcript_name "HSBP1L1-202"; exon_number "1"; exon_id "ENSE00002840975.1"; talon_gene "49194"; talon_transcript "174709"; talon_exon "808782"; exon_status "KNOWN"; level "2"; source "HAVANA";
chr18	HAVANA	exon	79970440	79970805	.	+	.	gene_id "ENSG00000226742.3"; transcript_id "ENST00000587347.1"; gene_type "protein_coding"; gene_status "KNOWN"; gene_name "HSBP1L1"; transcript_type "retained_intron"; transcript_status "KNOWN"; transcript_name "HSBP1L1-202"; exon_number "2"; exon_id "ENSE00002836431.1"; talon_gene "49194"; talon_transcript "174709"; talon_exon "808783"; exon_status "KNOWN"; level "2"; source "HAVANA";
chr18	HAVANA	transcript	79970043	79970817	.	+	.	gene_id "ENSG00000226742.3"; transcript_id "ENST00000590571.1"; gene_name "HSBP1L1"; gene_status "KNOWN"; gene_type "protein_coding"; transcript_type "retained_intron"; transcript_status "KNOWN"; transcript_name "HSBP1L1-204"; talon_gene "49194"; talon_transcript "174710"; havana_transcript "OTTHUMT00000451035.1"; level "2"; source "HAVANA"; transcript_support_level "NA";
chr18	HAVANA	exon	79970043	79970817	.	+	.	gene_id "ENSG00000226742.3"; transcript_id "ENST00000590571.1"; gene_type "protein_coding"; gene_status "KNOWN"; gene_name "HSBP1L1"; transcript_type "retained_intron"; transcript_status "KNOWN"; transcript_name "HSBP1L1-204"; exon_number "1"; exon_id "ENSE00002867682.1"; talon_gene "49194"; talon_transcript "174710"; talon_exon "808784"; exon_status "KNOWN"; level "2"; source "HAVANA";
chr18	HAVANA	gene	79970811	79977917	.	-	.	gene_id "ENSG00000141759.14"; gene_name "TXNL4A"; gene_status "KNOWN"; gene_type "protein_coding"; talon_gene "49195"; havana_gene "OTTHUMG00000180376.2"; level "1";
chr18	HAVANA	transcript	79970811	79988593	.	-	.	gene_id "ENSG00000141759.14"; transcript_id "ENST00000269601.9"; gene_name "TXNL4A"; gene_status "KNOWN"; gene_type "protein_coding"; transcript_type "protein_coding"; transcript_status "KNOWN"; transcript_name "TXNL4A-201"; talon_gene "49195"; talon_transcript "174711"; ccdsid "CCDS32852.1"; havana_transcript "OTTHUMT00000451036.2"; level "2"; protein_id "ENSP00000269601.4"; source "HAVANA"; tag "CCDS"; transcript_support_level "1";
chr18	HAVANA	exon	79988240	79988593	.	-	.	gene_id "ENSG00000141759.14"; transcript_id "ENST00000269601.9"; gene_type "protein_coding"; gene_status "KNOWN"; gene_name "TXNL4A"; transcript_type "protein_coding"; transcript_status "KNOWN"; transcript_name "TXNL4A-201"; exon_number "1"; exon_id "ENSE00002896999.1"; talon_gene "49195"; talon_transcript "174711"; talon_exon "808785"; ccdsid "CCDS32852.1"; exon_status "KNOWN"; level "2"; protein_id "ENSP00000269601.4"; source "HAVANA"; tag "CCDS";
chr18	HAVANA	exon	79977598	79977701	.	-	.	gene_id "ENSG00000141759.14"; transcript_id "ENST00000269601.9"; gene_type "protein_coding"; gene_status "KNOWN"; gene_name "TXNL4A"; transcript_type "protein_coding"; transcript_status "KNOWN"; transcript_name "TXNL4A-201"; exon_number "2"; exon_id "ENSE00003688045.1"; talon_gene "49195"; talon_transcript "174711"; talon_exon "808787"; ccdsid "CCDS32852.1"; exon_status "KNOWN"; level "2"; protein_id "ENSP00000269601.4"; source "HAVANA"; tag "CCDS";
chr18	HAVANA	exon	79970811	79973856	.	-	.	gene_id "ENSG00000141759.14"; transcript_id "ENST00000269601.9"; gene_type "protein_coding"; gene_status "KNOWN"; gene_name "TXNL4A"; transcript_type "protein_coding"; transcript_status "KNOWN"; transcript_name "TXNL4A-201"; exon_number "3"; exon_id "ENSE00002973543.2"; talon_gene "49195"; talon_transcript "174711"; talon_exon "808789"; ccdsid "CCDS32852.1"; exon_status "KNOWN"; level "2"; protein_id "ENSP00000269601.4"; source "HAVANA"; tag "CCDS";
chr18	HAVANA	transcript	79972875	80033949	.	-	.	gene_id "ENSG00000141759.14"; transcript_id "ENST00000585474.5"; gene_name "TXNL4A"; gene_status "KNOWN"; gene_type "protein_coding"; transcript_type "protein_coding"; transcript_status "KNOWN"; transcript_name "TXNL4A-203"; talon_gene "49195"; talon_transcript "174712"; ccdsid "CCDS82260.1"; havana_transcript "OTTHUMT00000451037.1"; level "2"; protein_id "ENSP00000465572.1"; source "HAVANA"; tag "CCDS"; transcript_support_level "1";
chr18	HAVANA	exon	80033851	80033949	.	-	.	gene_id "ENSG00000141759.14"; transcript_id "ENST00000585474.5"; gene_type "protein_coding"; gene_status "KNOWN"; gene_name "TXNL4A"; transcript_type "protein_coding"; transcript_status "KNOWN"; transcript_name "TXNL4A-203"; exon_number "1"; exon_id "ENSE00002736218.1"; talon_gene "49195"; talon_transcript "174712"; talon_exon "808790"; ccdsid "CCDS82260.1"; exon_status "KNOWN"; level "2"; protein_id "ENSP00000465572.1"; source "HAVANA"; tag "CCDS";
chr18	HAVANA	exon	79977598	79977701	.	-	.	gene_id "ENSG00000141759.14"; transcript_id "ENST00000585474.5"; gene_type "protein_coding"; gene_status "KNOWN"; gene_name "TXNL4A"; transcript_type "protein_coding"; transcript_status "KNOWN"; transcript_name "TXNL4A-203"; exon_number "2"; exon_id "ENSE00003688045.1"; talon_gene "49195"; talon_transcript "174712"; talon_exon "808787"; ccdsid "CCDS32852.1"; exon_status "KNOWN"; level "2"; protein_id "ENSP00000269601.4"; source "HAVANA"; tag "CCDS";
chr18	HAVANA	exon	79972875	79973856	.	-	.	gene_id "ENSG00000141759.14"; transcript_id "ENST00000585474.5"; gene_type "protein_coding"; gene_status "KNOWN"; gene_name "TXNL4A"; transcript_type "protein_coding"; transcript_status "KNOWN"; transcript_name "TXNL4A-203"; exon_number "3"; exon_id "ENSE00002765167.1"; talon_gene "49195"; talon_transcript "174712"; talon_exon "808792"; ccdsid "CCDS82260.1"; exon_status "KNOWN"; level "2"; protein_id "ENSP00000465572.1"; source "HAVANA"; tag "CCDS";
chr18	HAVANA	transcript	79973407	79988541	.	-	.	gene_id "ENSG00000141759.14"; transcript_id "ENST00000588162.1"; gene_name "TXNL4A"; gene_status "KNOWN"; gene_type "protein_coding"; transcript_type "protein_coding"; transcript_status "KNOWN"; transcript_name "TXNL4A-208"; talon_gene "49195"; talon_transcript "174713"; havana_transcript "OTTHUMT00000451038.1"; level "1"; protein_id "ENSP00000465321.1"; source "HAVANA"; tag "exp_conf"; transcript_support_level "2";
chr18	HAVANA	exon	79988240	79988541	.	-	.	gene_id "ENSG00000141759.14"; transcript_id "ENST00000588162.1"; gene_type "protein_coding"; gene_status "KNOWN"; gene_name "TXNL4A"; transcript_type "protein_coding"; transcript_status "KNOWN"; transcript_name "TXNL4A-208"; exon_number "1"; exon_id "ENSE00002965559.1"; talon_gene "49195"; talon_transcript "174713"; talon_exon "808793"; exon_status "KNOWN"; level "1"; protein_id "ENSP00000465321.1"; source "HAVANA"; tag "exp_conf";
chr18	HAVANA	exon	79973407	79973856	.	-	.	gene_id "ENSG00000141759.14"; transcript_id "ENST00000588162.1"; gene_type "protein_coding"; gene_status "KNOWN"; gene_name "TXNL4A"; transcript_type "protein_coding"; transcript_status "KNOWN"; transcript_name "TXNL4A-208"; exon_number "2"; exon_id "ENSE00002229732.1"; talon_gene "49195"; talon_transcript "174713"; talon_exon "808795"; exon_status "KNOWN"; level "1"; protein_id "ENSP00000465321.1"; source "HAVANA"; tag "exp_conf";
chr18	HAVANA	transcript	79973525	79988536	.	-	.	gene_id "ENSG00000141759.14"; transcript_id "ENST00000355491.5"; gene_name "TXNL4A"; gene_status "KNOWN"; gene_type "protein_coding"; transcript_type "nonsense_mediated_decay"; transcript_status "KNOWN"; transcript_name "TXNL4A-202"; talon_gene "49195"; talon_transcript "174715"; havana_transcript "OTTHUMT00000451040.1"; level "2"; protein_id "ENSP00000347678.4"; source "HAVANA"; transcript_support_level "1";
chr18	HAVANA	exon	79988240	79988536	.	-	.	gene_id "ENSG00000141759.14"; transcript_id "ENST00000355491.5"; gene_type "protein_coding"; gene_status "KNOWN"; gene_name "TXNL4A"; transcript_type "nonsense_mediated_decay"; transcript_status "KNOWN"; transcript_name "TXNL4A-202"; exon_number "1"; exon_id "ENSE00002766918.1"; talon_gene "49195"; talon_transcript "174715"; talon_exon "808801"; exon_status "KNOWN"; level "2"; protein_id "ENSP00000347678.4"; source "HAVANA";
chr18	HAVANA	exon	79977598	79977701	.	-	.	gene_id "ENSG00000141759.14"; transcript_id "ENST00000355491.5"; gene_type "protein_coding"; gene_status "KNOWN"; gene_name "TXNL4A"; transcript_type "nonsense_mediated_decay"; transcript_status "KNOWN"; transcript_name "TXNL4A-202"; exon_number "2"; exon_id "ENSE00003688045.1"; talon_gene "49195"; talon_transcript "174715"; talon_exon "808787"; ccdsid "CCDS32852.1"; exon_status "KNOWN"; level "2"; protein_id "ENSP00000269601.4"; source "HAVANA"; tag "CCDS";
chr18	HAVANA	exon	79976718	79976787	.	-	.	gene_id "ENSG00000141759.14"; transcript_id "ENST00000355491.5"; gene_type "protein_coding"; gene_status "KNOWN"; gene_name "TXNL4A"; transcript_type "nonsense_mediated_decay"; transcript_status "KNOWN"; transcript_name "TXNL4A-202"; exon_number "3"; exon_id "ENSE00003648717.1"; talon_gene "49195"; talon_transcript "174715"; talon_exon "808803"; exon_status "KNOWN"; level "2"; protein_id "ENSP00000347678.4"; source "HAVANA";
chr18	HAVANA	exon	79973525	79973856	.	-	.	gene_id "ENSG00000141759.14"; transcript_id "ENST00000355491.5"; gene_type "protein_coding"; gene_status "KNOWN"; gene_name "TXNL4A"; transcript_type "nonsense_mediated_decay"; transcript_status "KNOWN"; transcript_name "TXNL4A-202"; exon_number "4"; exon_id "ENSE00002953769.1"; talon_gene "49195"; talon_transcript "174715"; talon_exon "808805"; exon_status "KNOWN"; level "2"; protein_id "ENSP00000347678.4"; source "HAVANA";
chr18	HAVANA	transcript	79973566	79977917	.	-	.	gene_id "ENSG00000141759.14"; transcript_id "ENST00000592837.1"; gene_name "TXNL4A"; gene_status "KNOWN"; gene_type "protein_coding"; transcript_type "protein_coding"; transcript_status "KNOWN"; transcript_name "TXNL4A-211"; talon_gene "49195"; talon_transcript "174718"; ccdsid "CCDS82260.1"; havana_transcript "OTTHUMT00000451043.1"; level "2"; protein_id "ENSP00000468761.1"; source "HAVANA"; tag "CCDS"; transcript_support_level "2";
chr18	HAVANA	exon	79977598	79977917	.	-	.	gene_id "ENSG00000141759.14"; transcript_id "ENST00000592837.1"; gene_type "protein_coding"; gene_status "KNOWN"; gene_name "TXNL4A"; transcript_type "protein_coding"; transcript_status "KNOWN"; transcript_name "TXNL4A-211"; exon_number "1"; exon_id "ENSE00002800391.1"; talon_gene "49195"; talon_transcript "174718"; talon_exon "808814"; ccdsid "CCDS82260.1"; exon_status "KNOWN"; level "2"; protein_id "ENSP00000468761.1"; source "HAVANA"; tag "CCDS";
chr18	HAVANA	exon	79973566	79973856	.	-	.	gene_id "ENSG00000141759.14"; transcript_id "ENST00000592837.1"; gene_type "protein_coding"; gene_status "KNOWN"; gene_name "TXNL4A"; transcript_type "protein_coding"; transcript_status "KNOWN"; transcript_name "TXNL4A-211"; exon_number "2"; exon_id "ENSE00002861678.1"; talon_gene "49195"; talon_transcript "174718"; talon_exon "808815"; ccdsid "CCDS82260.1"; exon_status "KNOWN"; level "2"; protein_id "ENSP00000468761.1"; source "HAVANA"; tag "CCDS";
chr18	HAVANA	gene	80034358	80046332	.	+	.	gene_id "ENSG00000101546.12"; gene_name "RBFA"; gene_status "KNOWN"; gene_type "protein_coding"; talon_gene "49197"; havana_gene "OTTHUMG00000132923.2"; level "2"; tag "overlapping_locus";
chr18	HAVANA	transcript	80034358	80046392	.	+	.	gene_id "ENSG00000101546.12"; transcript_id "ENST00000306735.9"; gene_name "RBFA"; gene_status "KNOWN"; gene_type "protein_coding"; transcript_type "protein_coding"; transcript_status "KNOWN"; transcript_name "RBFA-202"; talon_gene "49197"; talon_transcript "174728"; ccdsid "CCDS12021.1"; havana_transcript "OTTHUMT00000256436.2"; level "2"; protein_id "ENSP00000305696.4"; source "HAVANA"; tag "CCDS"; transcript_support_level "1";
chr18	HAVANA	exon	80034358	80034653	.	+	.	gene_id "ENSG00000101546.12"; transcript_id "ENST00000306735.9"; gene_type "protein_coding"; gene_status "KNOWN"; gene_name "RBFA"; transcript_type "protein_coding"; transcript_status "KNOWN"; transcript_name "RBFA-202"; exon_number "1"; exon_id "ENSE00001274338.2"; talon_gene "49197"; talon_transcript "174728"; talon_exon "808853"; ccdsid "CCDS12021.1"; exon_status "KNOWN"; level "2"; protein_id "ENSP00000305696.4"; source "HAVANA"; tag "CCDS";
chr18	HAVANA	exon	80036668	80036710	.	+	.	gene_id "ENSG00000101546.12"; transcript_id "ENST00000306735.9"; gene_type "protein_coding"; gene_status "KNOWN"; gene_name "RBFA"; transcript_type "protein_coding"; transcript_status "KNOWN"; transcript_name "RBFA-202"; exon_number "2"; exon_id "ENSE00003593639.1"; talon_gene "49197"; talon_transcript "174728"; talon_exon "808855"; ccdsid "CCDS12021.1"; exon_status "KNOWN"; level "2"; protein_id "ENSP00000305696.4"; source "HAVANA"; tag "CCDS";
chr18	HAVANA	exon	80037330	80037506	.	+	.	gene_id "ENSG00000101546.12"; transcript_id "ENST00000306735.9"; gene_type "protein_coding"; gene_status "KNOWN"; gene_name "RBFA"; transcript_type "protein_coding"; transcript_status "KNOWN"; transcript_name "RBFA-202"; exon_number "3"; exon_id "ENSE00000670868.1"; talon_gene "49197"; talon_transcript "174728"; talon_exon "808857"; ccdsid "CCDS12021.1"; exon_status "KNOWN"; level "2"; protein_id "ENSP00000305696.4"; source "HAVANA"; tag "CCDS";
chr18	HAVANA	exon	80038505	80038617	.	+	.	gene_id "ENSG00000101546.12"; transcript_id "ENST00000306735.9"; gene_type "protein_coding"; gene_status "KNOWN"; gene_name "RBFA"; transcript_type "protein_coding"; transcript_status "KNOWN"; transcript_name "RBFA-202"; exon_number "4"; exon_id "ENSE00000950389.1"; talon_gene "49197"; talon_transcript "174728"; talon_exon "808859"; ccdsid "CCDS12021.1"; exon_status "KNOWN"; level "2"; protein_id "ENSP00000305696.4"; source "HAVANA"; tag "CCDS";
chr18	HAVANA	exon	80042135	80042219	.	+	.	gene_id "ENSG00000101546.12"; transcript_id "ENST00000306735.9"; gene_type "protein_coding"; gene_status "KNOWN"; gene_name "RBFA"; transcript_type "protein_coding"; transcript_status "KNOWN"; transcript_name "RBFA-202"; exon_number "5"; exon_id "ENSE00000950390.1"; talon_gene "49197"; talon_transcript "174728"; talon_exon "808861"; ccdsid "CCDS12021.1"; exon_status "KNOWN"; level "2"; protein_id "ENSP00000305696.4"; source "HAVANA"; tag "CCDS";
chr18	HAVANA	exon	80044212	80044285	.	+	.	gene_id "ENSG00000101546.12"; transcript_id "ENST00000306735.9"; gene_type "protein_coding"; gene_status "KNOWN"; gene_name "RBFA"; transcript_type "protein_coding"; transcript_status "KNOWN"; transcript_name "RBFA-202"; exon_number "6"; exon_id "ENSE00003563209.1"; talon_gene "49197"; talon_transcript "174728"; talon_exon "808863"; ccdsid "CCDS12021.1"; exon_status "KNOWN"; level "2"; protein_id "ENSP00000305696.4"; source "HAVANA"; tag "CCDS";
chr18	HAVANA	exon	80045774	80046392	.	+	.	gene_id "ENSG00000101546.12"; transcript_id "ENST00000306735.9"; gene_type "protein_coding"; gene_status "KNOWN"; gene_name "RBFA"; transcript_type "protein_coding"; transcript_status "KNOWN"; transcript_name "RBFA-202"; exon_number "7"; exon_id "ENSE00002788608.1"; talon_gene "49197"; talon_transcript "174728"; talon_exon "808865"; ccdsid "CCDS12021.1"; exon_status "KNOWN"; level "2"; protein_id "ENSP00000305696.4"; source "HAVANA"; tag "CCDS";
chr18	HAVANA	transcript	80034461	80036047	.	+	.	gene_id "ENSG00000101546.12"; transcript_id "ENST00000591612.1"; gene_name "RBFA"; gene_status "KNOWN"; gene_type "protein_coding"; transcript_type "retained_intron"; transcript_status "KNOWN"; transcript_name "RBFA-204"; talon_gene "49197"; talon_transcript "174730"; havana_transcript "OTTHUMT00000451054.1"; level "2"; source "HAVANA"; transcript_support_level "NA";
chr18	HAVANA	exon	80034461	80036047	.	+	.	gene_id "ENSG00000101546.12"; transcript_id "ENST00000591612.1"; gene_type "protein_coding"; gene_status "KNOWN"; gene_name "RBFA"; transcript_type "retained_intron"; transcript_status "KNOWN"; transcript_name "RBFA-204"; exon_number "1"; exon_id "ENSE00002859173.1"; talon_gene "49197"; talon_transcript "174730"; talon_exon "808869"; exon_status "KNOWN"; level "2"; source "HAVANA";
chr18	HAVANA	transcript	80034466	80046397	.	+	.	gene_id "ENSG00000101546.12"; transcript_id "ENST00000262197.7"; gene_name "RBFA"; gene_status "KNOWN"; gene_type "protein_coding"; transcript_type "protein_coding"; transcript_status "KNOWN"; transcript_name "RBFA-201"; talon_gene "49197"; talon_transcript "174731"; ccdsid "CCDS54194.1"; havana_transcript "OTTHUMT00000451055.1"; level "2"; protein_id "ENSP00000262197.6"; source "HAVANA"; tag "CCDS"; transcript_support_level "1";
chr18	HAVANA	exon	80034466	80034653	.	+	.	gene_id "ENSG00000101546.12"; transcript_id "ENST00000262197.7"; gene_type "protein_coding"; gene_status "KNOWN"; gene_name "RBFA"; transcript_type "protein_coding"; transcript_status "KNOWN"; transcript_name "RBFA-201"; exon_number "1"; exon_id "ENSE00002845172.1"; talon_gene "49197"; talon_transcript "174731"; talon_exon "808870"; ccdsid "CCDS54194.1"; exon_status "KNOWN"; level "2"; protein_id "ENSP00000262197.6"; source "HAVANA"; tag "CCDS";
chr18	HAVANA	exon	80036668	80036710	.	+	.	gene_id "ENSG00000101546.12"; transcript_id "ENST00000262197.7"; gene_type "protein_coding"; gene_status "KNOWN"; gene_name "RBFA"; transcript_type "protein_coding"; transcript_status "KNOWN"; transcript_name "RBFA-201"; exon_number "2"; exon_id "ENSE00003593639.1"; talon_gene "49197"; talon_transcript "174731"; talon_exon "808855"; ccdsid "CCDS12021.1"; exon_status "KNOWN"; level "2"; protein_id "ENSP00000305696.4"; source "HAVANA"; tag "CCDS";
chr18	HAVANA	exon	80037330	80037506	.	+	.	gene_id "ENSG00000101546.12"; transcript_id "ENST00000262197.7"; gene_type "protein_coding"; gene_status "KNOWN"; gene_name "RBFA"; transcript_type "protein_coding"; transcript_status "KNOWN"; transcript_name "RBFA-201"; exon_number "3"; exon_id "ENSE00000670868.1"; talon_gene "49197"; talon_transcript "174731"; talon_exon "808857"; ccdsid "CCDS12021.1"; exon_status "KNOWN"; level "2"; protein_id "ENSP00000305696.4"; source "HAVANA"; tag "CCDS";
chr18	HAVANA	exon	80038505	80038617	.	+	.	gene_id "ENSG00000101546.12"; transcript_id "ENST00000262197.7"; gene_type "protein_coding"; gene_status "KNOWN"; gene_name "RBFA"; transcript_type "protein_coding"; transcript_status "KNOWN"; transcript_name "RBFA-201"; exon_number "4"; exon_id "ENSE00000950389.1"; talon_gene "49197"; talon_transcript "174731"; talon_exon "808859"; ccdsid "CCDS12021.1"; exon_status "KNOWN"; level "2"; protein_id "ENSP00000305696.4"; source "HAVANA"; tag "CCDS";
chr18	HAVANA	exon	80044212	80044285	.	+	.	gene_id "ENSG00000101546.12"; transcript_id "ENST00000262197.7"; gene_type "protein_coding"; gene_status "KNOWN"; gene_name "RBFA"; transcript_type "protein_coding"; transcript_status "KNOWN"; transcript_name "RBFA-201"; exon_number "5"; exon_id "ENSE00003563209.1"; talon_gene "49197"; talon_transcript "174731"; talon_exon "808863"; ccdsid "CCDS12021.1"; exon_status "KNOWN"; level "2"; protein_id "ENSP00000305696.4"; source "HAVANA"; tag "CCDS";
chr18	HAVANA	exon	80045774	80046397	.	+	.	gene_id "ENSG00000101546.12"; transcript_id "ENST00000262197.7"; gene_type "protein_coding"; gene_status "KNOWN"; gene_name "RBFA"; transcript_type "protein_coding"; transcript_status "KNOWN"; transcript_name "RBFA-201"; exon_number "6"; exon_id "ENSE00002917804.1"; talon_gene "49197"; talon_transcript "174731"; talon_exon "808872"; ccdsid "CCDS54194.1"; exon_status "KNOWN"; level "2"; protein_id "ENSP00000262197.6"; source "HAVANA"; tag "CCDS";
chr18	HAVANA	transcript	80041302	80046332	.	+	.	gene_id "ENSG00000101546.12"; transcript_id "ENST00000593019.1"; gene_name "RBFA"; gene_status "KNOWN"; gene_type "protein_coding"; transcript_type "retained_intron"; transcript_status "KNOWN"; transcript_name "RBFA-205"; talon_gene "49197"; talon_transcript "174732"; havana_transcript "OTTHUMT00000451057.1"; level "2"; source "HAVANA"; transcript_support_level "2";
chr18	HAVANA	exon	80041302	80042219	.	+	.	gene_id "ENSG00000101546.12"; transcript_id "ENST00000593019.1"; gene_type "protein_coding"; gene_status "KNOWN"; gene_name "RBFA"; transcript_type "retained_intron"; transcript_status "KNOWN"; transcript_name "RBFA-205"; exon_number "1"; exon_id "ENSE00002876291.1"; talon_gene "49197"; talon_transcript "174732"; talon_exon "808873"; exon_status "KNOWN"; level "2"; source "HAVANA";
chr18	HAVANA	exon	80044212	80044285	.	+	.	gene_id "ENSG00000101546.12"; transcript_id "ENST00000593019.1"; gene_type "protein_coding"; gene_status "KNOWN"; gene_name "RBFA"; transcript_type "retained_intron"; transcript_status "KNOWN"; transcript_name "RBFA-205"; exon_number "2"; exon_id "ENSE00003563209.1"; talon_gene "49197"; talon_transcript "174732"; talon_exon "808863"; ccdsid "CCDS12021.1"; exon_status "KNOWN"; level "2"; protein_id "ENSP00000305696.4"; source "HAVANA"; tag "CCDS";
chr18	HAVANA	exon	80045774	80046332	.	+	.	gene_id "ENSG00000101546.12"; transcript_id "ENST00000593019.1"; gene_type "protein_coding"; gene_status "KNOWN"; gene_name "RBFA"; transcript_type "retained_intron"; transcript_status "KNOWN"; transcript_name "RBFA-205"; exon_number "3"; exon_id "ENSE00002836414.1"; talon_gene "49197"; talon_transcript "174732"; talon_exon "808874"; exon_status "KNOWN"; level "2"; source "HAVANA";
chr18	HAVANA	gene	80182850	80247348	.	-	.	gene_id "ENSG00000178184.15"; gene_name "PARD6G"; gene_status "KNOWN"; gene_type "protein_coding"; talon_gene "49202"; havana_gene "OTTHUMG00000132922.3"; level "1";
chr18	HAVANA	transcript	80182850	80247348	.	-	.	gene_id "ENSG00000178184.15"; transcript_id "ENST00000470488.2"; gene_name "PARD6G"; gene_status "KNOWN"; gene_type "protein_coding"; transcript_type "protein_coding"; transcript_status "KNOWN"; transcript_name "PARD6G-203"; talon_gene "49202"; talon_transcript "174749"; havana_transcript "OTTHUMT00000314568.2"; level "1"; protein_id "ENSP00000468735.1"; source "HAVANA"; tag "exp_conf"; transcript_support_level "1";
chr18	HAVANA	exon	80247277	80247348	.	-	.	gene_id "ENSG00000178184.15"; transcript_id "ENST00000470488.2"; gene_type "protein_coding"; gene_status "KNOWN"; gene_name "PARD6G"; transcript_type "protein_coding"; transcript_status "KNOWN"; transcript_name "PARD6G-203"; exon_number "1"; exon_id "ENSE00002736871.1"; talon_gene "49202"; talon_transcript "174749"; talon_exon "808935"; exon_status "KNOWN"; level "1"; protein_id "ENSP00000468735.1"; source "HAVANA"; tag "exp_conf";
chr18	HAVANA	exon	80202710	80202932	.	-	.	gene_id "ENSG00000178184.15"; transcript_id "ENST00000470488.2"; gene_type "protein_coding"; gene_status "KNOWN"; gene_name "PARD6G"; transcript_type "protein_coding"; transcript_status "KNOWN"; transcript_name "PARD6G-203"; exon_number "2"; exon_id "ENSE00001273029.1"; talon_gene "49202"; talon_transcript "174749"; talon_exon "808932"; ccdsid "CCDS12022.1"; exon_status "KNOWN"; level "2"; protein_id "ENSP00000343144.3"; source "HAVANA"; tag "CCDS";
chr18	HAVANA	exon	80182850	80183150	.	-	.	gene_id "ENSG00000178184.15"; transcript_id "ENST00000470488.2"; gene_type "protein_coding"; gene_status "KNOWN"; gene_name "PARD6G"; transcript_type "protein_coding"; transcript_status "KNOWN"; transcript_name "PARD6G-203"; exon_number "3"; exon_id "ENSE00001848758.1"; talon_gene "49202"; talon_transcript "174749"; talon_exon "808937"; exon_status "KNOWN"; level "1"; protein_id "ENSP00000468735.1"; source "HAVANA"; tag "exp_conf";
chr19	HAVANA	gene	65822	70945	.	-	.	gene_id "ENSG00000282458.1"; gene_name "WASH5P"; gene_status "KNOWN"; gene_type "transcribed_processed_pseudogene"; talon_gene "49205"; havana_gene "OTTHUMG00000180466.8"; level "2";
chr19	HAVANA	transcript	65822	70945	.	-	.	gene_id "ENSG00000282458.1"; transcript_id "ENST00000632089.1"; gene_name "WASH5P"; gene_status "KNOWN"; gene_type "transcribed_processed_pseudogene"; transcript_type "processed_transcript"; transcript_status "KNOWN"; transcript_name "WASH5P-203"; talon_gene "49205"; talon_transcript "174759"; havana_transcript "OTTHUMT00000471183.4"; level "2"; source "HAVANA"; transcript_support_level "3";
chr19	HAVANA	exon	70928	70945	.	-	.	gene_id "ENSG00000282458.1"; transcript_id "ENST00000632089.1"; gene_type "transcribed_processed_pseudogene"; gene_status "KNOWN"; gene_name "WASH5P"; transcript_type "processed_transcript"; transcript_status "KNOWN"; transcript_name "WASH5P-203"; exon_number "1"; exon_id "ENSE00003776564.1"; talon_gene "49205"; talon_transcript "174759"; talon_exon "808969"; exon_status "KNOWN"; level "2"; source "HAVANA";
chr19	HAVANA	exon	66346	66499	.	-	.	gene_id "ENSG00000282458.1"; transcript_id "ENST00000632089.1"; gene_type "transcribed_processed_pseudogene"; gene_status "KNOWN"; gene_name "WASH5P"; transcript_type "processed_transcript"; transcript_status "KNOWN"; transcript_name "WASH5P-203"; exon_number "2"; exon_id "ENSE00003783498.1"; talon_gene "49205"; talon_transcript "174759"; talon_exon "808956"; exon_status "KNOWN"; level "2"; source "HAVANA"; tag "basic";
chr19	HAVANA	exon	65822	66047	.	-	.	gene_id "ENSG00000282458.1"; transcript_id "ENST00000632089.1"; gene_type "transcribed_processed_pseudogene"; gene_status "KNOWN"; gene_name "WASH5P"; transcript_type "processed_transcript"; transcript_status "KNOWN"; transcript_name "WASH5P-203"; exon_number "3"; exon_id "ENSE00003779454.1"; talon_gene "49205"; talon_transcript "174759"; talon_exon "808971"; exon_status "KNOWN"; level "2"; source "HAVANA";
chr19	HAVANA	gene	68403	69178	.	+	.	gene_id "ENSG00000282542.1"; gene_name "AC008993.1"; gene_status "KNOWN"; gene_type "TEC"; talon_gene "49206"; havana_gene "OTTHUMG00000180450.4"; level "2";
chr19	HAVANA	transcript	68403	69178	.	+	.	gene_id "ENSG00000282542.1"; transcript_id "ENST00000632280.1"; gene_name "AC008993.1"; gene_status "KNOWN"; gene_type "TEC"; transcript_type "TEC"; transcript_status "KNOWN"; transcript_name "AC008993.1-201"; talon_gene "49206"; talon_transcript "174764"; havana_transcript "OTTHUMT00000451405.4"; level "2"; source "HAVANA"; tag "basic"; transcript_support_level "NA";
chr19	HAVANA	exon	68403	69178	.	+	.	gene_id "ENSG00000282542.1"; transcript_id "ENST00000632280.1"; gene_type "TEC"; gene_status "KNOWN"; gene_name "AC008993.1"; transcript_type "TEC"; transcript_status "KNOWN"; transcript_name "AC008993.1-201"; exon_number "1"; exon_id "ENSE00003776314.1"; talon_gene "49206"; talon_transcript "174764"; talon_exon "808979"; exon_status "KNOWN"; level "2"; source "HAVANA"; tag "basic";
chr19	HAVANA	gene	507497	510372	.	+	.	gene_id "ENSG00000141933.9"; gene_name "TPGS1"; gene_status "KNOWN"; gene_type "protein_coding"; talon_gene "49236"; havana_gene "OTTHUMG00000180557.5"; level "2";
chr19	HAVANA	transcript	507497	519654	.	+	.	gene_id "ENSG00000141933.9"; transcript_id "ENST00000359315.6"; gene_name "TPGS1"; gene_status "KNOWN"; gene_type "protein_coding"; transcript_type "protein_coding"; transcript_status "KNOWN"; transcript_name "TPGS1-201"; talon_gene "49236"; talon_transcript "174871"; ccdsid "CCDS42454.1"; havana_transcript "OTTHUMT00000451887.5"; level "2"; protein_id "ENSP00000352265.4"; source "HAVANA"; tag "CCDS"; transcript_support_level "1";
chr19	HAVANA	exon	507497	507844	.	+	.	gene_id "ENSG00000141933.9"; transcript_id "ENST00000359315.6"; gene_type "protein_coding"; gene_status "KNOWN"; gene_name "TPGS1"; transcript_type "protein_coding"; transcript_status "KNOWN"; transcript_name "TPGS1-201"; exon_number "1"; exon_id "ENSE00000951304.7"; talon_gene "49236"; talon_transcript "174871"; talon_exon "809371"; ccdsid "CCDS42454.1"; exon_status "KNOWN"; level "2"; protein_id "ENSP00000352265.4"; source "HAVANA"; tag "CCDS";
chr19	HAVANA	exon	518889	519654	.	+	.	gene_id "ENSG00000141933.9"; transcript_id "ENST00000359315.6"; gene_type "protein_coding"; gene_status "KNOWN"; gene_name "TPGS1"; transcript_type "protein_coding"; transcript_status "KNOWN"; transcript_name "TPGS1-201"; exon_number "2"; exon_id "ENSE00001431625.3"; talon_gene "49236"; talon_transcript "174871"; talon_exon "809373"; ccdsid "CCDS42454.1"; exon_status "KNOWN"; level "2"; protein_id "ENSP00000352265.4"; source "HAVANA"; tag "CCDS";
chr19	HAVANA	transcript	507500	510372	.	+	.	gene_id "ENSG00000141933.9"; transcript_id "ENST00000588278.1"; gene_name "TPGS1"; gene_status "KNOWN"; gene_type "protein_coding"; transcript_type "retained_intron"; transcript_status "KNOWN"; transcript_name "TPGS1-202"; talon_gene "49236"; talon_transcript "174872"; havana_transcript "OTTHUMT00000451888.1"; level "2"; source "HAVANA"; transcript_support_level "NA";
chr19	HAVANA	exon	507500	510372	.	+	.	gene_id "ENSG00000141933.9"; transcript_id "ENST00000588278.1"; gene_type "protein_coding"; gene_status "KNOWN"; gene_name "TPGS1"; transcript_type "retained_intron"; transcript_status "KNOWN"; transcript_name "TPGS1-202"; exon_number "1"; exon_id "ENSE00002882282.1"; talon_gene "49236"; talon_transcript "174872"; talon_exon "809374"; exon_status "KNOWN"; level "2"; source "HAVANA";
chr19	HAVANA	gene	531712	541661	.	+	.	gene_id "ENSG00000099804.8"; gene_name "CDC34"; gene_status "KNOWN"; gene_type "protein_coding"; talon_gene "49237"; havana_gene "OTTHUMG00000180558.10"; level "2";
chr19	HAVANA	transcript	531712	542092	.	+	.	gene_id "ENSG00000099804.8"; transcript_id "ENST00000215574.8"; gene_name "CDC34"; gene_status "KNOWN"; gene_type "protein_coding"; transcript_type "protein_coding"; transcript_status "KNOWN"; transcript_name "CDC34-201"; talon_gene "49237"; talon_transcript "174873"; ccdsid "CCDS12030.1"; havana_transcript "OTTHUMT00000451889.7"; level "2"; protein_id "ENSP00000215574.2"; source "HAVANA"; tag "CCDS"; transcript_support_level "1";
chr19	HAVANA	exon	531712	532108	.	+	.	gene_id "ENSG00000099804.8"; transcript_id "ENST00000215574.8"; gene_type "protein_coding"; gene_status "KNOWN"; gene_name "CDC34"; transcript_type "protein_coding"; transcript_status "KNOWN"; transcript_name "CDC34-201"; exon_number "1"; exon_id "ENSE00000655676.6"; talon_gene "49237"; talon_transcript "174873"; talon_exon "809375"; ccdsid "CCDS12030.1"; exon_status "KNOWN"; level "2"; protein_id "ENSP00000215574.2"; source "HAVANA"; tag "CCDS";
chr19	HAVANA	exon	535837	535923	.	+	.	gene_id "ENSG00000099804.8"; transcript_id "ENST00000215574.8"; gene_type "protein_coding"; gene_status "KNOWN"; gene_name "CDC34"; transcript_type "protein_coding"; transcript_status "KNOWN"; transcript_name "CDC34-201"; exon_number "2"; exon_id "ENSE00003643788.1"; talon_gene "49237"; talon_transcript "174873"; talon_exon "809377"; ccdsid "CCDS12030.1"; exon_status "KNOWN"; level "2"; protein_id "ENSP00000215574.2"; source "HAVANA"; tag "CCDS";
chr19	HAVANA	exon	536243	536340	.	+	.	gene_id "ENSG00000099804.8"; transcript_id "ENST00000215574.8"; gene_type "protein_coding"; gene_status "KNOWN"; gene_name "CDC34"; transcript_type "protein_coding"; transcript_status "KNOWN"; transcript_name "CDC34-201"; exon_number "3"; exon_id "ENSE00000655678.1"; talon_gene "49237"; talon_transcript "174873"; talon_exon "809379"; ccdsid "CCDS12030.1"; exon_status "KNOWN"; level "2"; protein_id "ENSP00000215574.2"; source "HAVANA"; tag "CCDS";
chr19	HAVANA	exon	537013	537147	.	+	.	gene_id "ENSG00000099804.8"; transcript_id "ENST00000215574.8"; gene_type "protein_coding"; gene_status "KNOWN"; gene_name "CDC34"; transcript_type "protein_coding"; transcript_status "KNOWN"; transcript_name "CDC34-201"; exon_number "4"; exon_id "ENSE00000655679.1"; talon_gene "49237"; talon_transcript "174873"; talon_exon "809381"; ccdsid "CCDS12030.1"; exon_status "KNOWN"; level "2"; protein_id "ENSP00000215574.2"; source "HAVANA"; tag "CCDS";
chr19	HAVANA	exon	541339	542092	.	+	.	gene_id "ENSG00000099804.8"; transcript_id "ENST00000215574.8"; gene_type "protein_coding"; gene_status "KNOWN"; gene_name "CDC34"; transcript_type "protein_coding"; transcript_status "KNOWN"; transcript_name "CDC34-201"; exon_number "5"; exon_id "ENSE00000655680.7"; talon_gene "49237"; talon_transcript "174873"; talon_exon "809383"; ccdsid "CCDS12030.1"; exon_status "KNOWN"; level "2"; protein_id "ENSP00000215574.2"; source "HAVANA"; tag "CCDS";
chr19	HAVANA	transcript	531769	536715	.	+	.	gene_id "ENSG00000099804.8"; transcript_id "ENST00000586788.1"; gene_name "CDC34"; gene_status "KNOWN"; gene_type "protein_coding"; transcript_type "retained_intron"; transcript_status "KNOWN"; transcript_name "CDC34-203"; talon_gene "49237"; talon_transcript "174874"; havana_transcript "OTTHUMT00000451890.1"; level "2"; source "HAVANA"; transcript_support_level "2";
chr19	HAVANA	exon	531769	532108	.	+	.	gene_id "ENSG00000099804.8"; transcript_id "ENST00000586788.1"; gene_type "protein_coding"; gene_status "KNOWN"; gene_name "CDC34"; transcript_type "retained_intron"; transcript_status "KNOWN"; transcript_name "CDC34-203"; exon_number "1"; exon_id "ENSE00002823503.1"; talon_gene "49237"; talon_transcript "174874"; talon_exon "809384"; exon_status "KNOWN"; level "2"; source "HAVANA";
chr19	HAVANA	exon	535837	535923	.	+	.	gene_id "ENSG00000099804.8"; transcript_id "ENST00000586788.1"; gene_type "protein_coding"; gene_status "KNOWN"; gene_name "CDC34"; transcript_type "retained_intron"; transcript_status "KNOWN"; transcript_name "CDC34-203"; exon_number "2"; exon_id "ENSE00003643788.1"; talon_gene "49237"; talon_transcript "174874"; talon_exon "809377"; ccdsid "CCDS12030.1"; exon_status "KNOWN"; level "2"; protein_id "ENSP00000215574.2"; source "HAVANA"; tag "CCDS";
chr19	HAVANA	exon	536243	536715	.	+	.	gene_id "ENSG00000099804.8"; transcript_id "ENST00000586788.1"; gene_type "protein_coding"; gene_status "KNOWN"; gene_name "CDC34"; transcript_type "retained_intron"; transcript_status "KNOWN"; transcript_name "CDC34-203"; exon_number "3"; exon_id "ENSE00002811713.1"; talon_gene "49237"; talon_transcript "174874"; talon_exon "809385"; exon_status "KNOWN"; level "2"; source "HAVANA";
chr19	HAVANA	transcript	532032	542092	.	+	.	gene_id "ENSG00000099804.8"; transcript_id "ENST00000586283.6"; gene_name "CDC34"; gene_status "KNOWN"; gene_type "protein_coding"; transcript_type "protein_coding"; transcript_status "KNOWN"; transcript_name "CDC34-202"; talon_gene "49237"; talon_transcript "174875"; havana_transcript "OTTHUMT00000474894.3"; level "2"; protein_id "ENSP00000475282.3"; source "HAVANA"; tag "cds_start_NF"; transcript_support_level "3";
chr19	HAVANA	exon	532032	532108	.	+	.	gene_id "ENSG00000099804.8"; transcript_id "ENST00000586283.6"; gene_type "protein_coding"; gene_status "KNOWN"; gene_name "CDC34"; transcript_type "protein_coding"; transcript_status "KNOWN"; transcript_name "CDC34-202"; exon_number "1"; exon_id "ENSE00003697408.3"; talon_gene "49237"; talon_transcript "174875"; talon_exon "809386"; exon_status "KNOWN"; level "2"; protein_id "ENSP00000475282.3"; source "HAVANA"; tag "cds_start_NF";
chr19	HAVANA	exon	535837	535923	.	+	.	gene_id "ENSG00000099804.8"; transcript_id "ENST00000586283.6"; gene_type "protein_coding"; gene_status "KNOWN"; gene_name "CDC34"; transcript_type "protein_coding"; transcript_status "KNOWN"; transcript_name "CDC34-202"; exon_number "2"; exon_id "ENSE00003643788.1"; talon_gene "49237"; talon_transcript "174875"; talon_exon "809377"; ccdsid "CCDS12030.1"; exon_status "KNOWN"; level "2"; protein_id "ENSP00000215574.2"; source "HAVANA"; tag "CCDS";
chr19	HAVANA	exon	536243	536340	.	+	.	gene_id "ENSG00000099804.8"; transcript_id "ENST00000586283.6"; gene_type "protein_coding"; gene_status "KNOWN"; gene_name "CDC34"; transcript_type "protein_coding"; transcript_status "KNOWN"; transcript_name "CDC34-202"; exon_number "3"; exon_id "ENSE00000655678.1"; talon_gene "49237"; talon_transcript "174875"; talon_exon "809379"; ccdsid "CCDS12030.1"; exon_status "KNOWN"; level "2"; protein_id "ENSP00000215574.2"; source "HAVANA"; tag "CCDS";
chr19	HAVANA	exon	537013	537147	.	+	.	gene_id "ENSG00000099804.8"; transcript_id "ENST00000586283.6"; gene_type "protein_coding"; gene_status "KNOWN"; gene_name "CDC34"; transcript_type "protein_coding"; transcript_status "KNOWN"; transcript_name "CDC34-202"; exon_number "4"; exon_id "ENSE00000655679.1"; talon_gene "49237"; talon_transcript "174875"; talon_exon "809381"; ccdsid "CCDS12030.1"; exon_status "KNOWN"; level "2"; protein_id "ENSP00000215574.2"; source "HAVANA"; tag "CCDS";
chr19	HAVANA	exon	541343	542092	.	+	.	gene_id "ENSG00000099804.8"; transcript_id "ENST00000586283.6"; gene_type "protein_coding"; gene_status "KNOWN"; gene_name "CDC34"; transcript_type "protein_coding"; transcript_status "KNOWN"; transcript_name "CDC34-202"; exon_number "5"; exon_id "ENSE00002838438.3"; talon_gene "49237"; talon_transcript "174875"; talon_exon "809388"; exon_status "KNOWN"; level "2"; protein_id "ENSP00000475282.3"; source "HAVANA"; tag "cds_start_NF";
chr19	HAVANA	transcript	536953	542042	.	+	.	gene_id "ENSG00000099804.8"; transcript_id "ENST00000606400.3"; gene_name "CDC34"; gene_status "KNOWN"; gene_type "protein_coding"; transcript_type "retained_intron"; transcript_status "KNOWN"; transcript_name "CDC34-206"; talon_gene "49237"; talon_transcript "174878"; havana_transcript "OTTHUMT00000457366.5"; level "2"; source "HAVANA"; transcript_support_level "2";
chr19	HAVANA	exon	536953	537147	.	+	.	gene_id "ENSG00000099804.8"; transcript_id "ENST00000606400.3"; gene_type "protein_coding"; gene_status "KNOWN"; gene_name "CDC34"; transcript_type "retained_intron"; transcript_status "KNOWN"; transcript_name "CDC34-206"; exon_number "1"; exon_id "ENSE00002799826.3"; talon_gene "49237"; talon_transcript "174878"; talon_exon "809395"; exon_status "KNOWN"; level "2"; source "HAVANA";
chr19	HAVANA	exon	541339	542042	.	+	.	gene_id "ENSG00000099804.8"; transcript_id "ENST00000606400.3"; gene_type "protein_coding"; gene_status "KNOWN"; gene_name "CDC34"; transcript_type "retained_intron"; transcript_status "KNOWN"; transcript_name "CDC34-206"; exon_number "2"; exon_id "ENSE00003701383.3"; talon_gene "49237"; talon_transcript "174878"; talon_exon "809396"; exon_status "KNOWN"; level "2"; source "HAVANA";
chr19	HAVANA	transcript	541217	541661	.	+	.	gene_id "ENSG00000099804.8"; transcript_id "ENST00000593036.4"; gene_name "CDC34"; gene_status "KNOWN"; gene_type "protein_coding"; transcript_type "processed_transcript"; transcript_status "KNOWN"; transcript_name "CDC34-204"; talon_gene "49237"; talon_transcript "174879"; havana_transcript "OTTHUMT00000452524.5"; level "2"; source "HAVANA"; transcript_support_level "3";
chr19	HAVANA	exon	541217	541252	.	+	.	gene_id "ENSG00000099804.8"; transcript_id "ENST00000593036.4"; gene_type "protein_coding"; gene_status "KNOWN"; gene_name "CDC34"; transcript_type "processed_transcript"; transcript_status "KNOWN"; transcript_name "CDC34-204"; exon_number "1"; exon_id "ENSE00002904665.3"; talon_gene "49237"; talon_transcript "174879"; talon_exon "809397"; exon_status "KNOWN"; level "2"; source "HAVANA";
chr19	HAVANA	exon	541339	541661	.	+	.	gene_id "ENSG00000099804.8"; transcript_id "ENST00000593036.4"; gene_type "protein_coding"; gene_status "KNOWN"; gene_name "CDC34"; transcript_type "processed_transcript"; transcript_status "KNOWN"; transcript_name "CDC34-204"; exon_number "2"; exon_id "ENSE00002953404.4"; talon_gene "49237"; talon_transcript "174879"; talon_exon "809399"; exon_status "KNOWN"; level "2"; source "HAVANA";
chr19	HAVANA	gene	567210	572228	.	-	.	gene_id "ENSG00000267751.5"; gene_name "AC009005.1"; gene_status "KNOWN"; gene_type "antisense"; talon_gene "49239"; havana_gene "OTTHUMG00000180622.3"; level "2";
chr19	HAVANA	transcript	567210	571745	.	-	.	gene_id "ENSG00000267751.5"; transcript_id "ENST00000589457.2"; gene_name "AC009005.1"; gene_status "KNOWN"; gene_type "antisense"; transcript_type "antisense"; transcript_status "KNOWN"; transcript_name "AC009005.1-201"; talon_gene "49239"; talon_transcript "174882"; havana_transcript "OTTHUMT00000452234.2"; level "2"; source "HAVANA"; transcript_support_level "2";
chr19	HAVANA	exon	571440	571745	.	-	.	gene_id "ENSG00000267751.5"; transcript_id "ENST00000589457.2"; gene_type "antisense"; gene_status "KNOWN"; gene_name "AC009005.1"; transcript_type "antisense"; transcript_status "KNOWN"; transcript_name "AC009005.1-201"; exon_number "1"; exon_id "ENSE00002849795.1"; talon_gene "49239"; talon_transcript "174882"; talon_exon "809413"; exon_status "KNOWN"; level "2"; source "HAVANA";
chr19	HAVANA	exon	567210	567624	.	-	.	gene_id "ENSG00000267751.5"; transcript_id "ENST00000589457.2"; gene_type "antisense"; gene_status "KNOWN"; gene_name "AC009005.1"; transcript_type "antisense"; transcript_status "KNOWN"; transcript_name "AC009005.1-201"; exon_number "2"; exon_id "ENSE00002944197.2"; talon_gene "49239"; talon_transcript "174882"; talon_exon "809415"; exon_status "KNOWN"; level "2"; source "HAVANA";
chr19	HAVANA	transcript	567311	571734	.	-	.	gene_id "ENSG00000267751.5"; transcript_id "ENST00000590292.5"; gene_name "AC009005.1"; gene_status "KNOWN"; gene_type "antisense"; transcript_type "antisense"; transcript_status "KNOWN"; transcript_name "AC009005.1-203"; talon_gene "49239"; talon_transcript "174884"; havana_transcript "OTTHUMT00000452236.3"; level "2"; source "HAVANA"; transcript_support_level "2";
chr19	HAVANA	exon	571697	571734	.	-	.	gene_id "ENSG00000267751.5"; transcript_id "ENST00000590292.5"; gene_type "antisense"; gene_status "KNOWN"; gene_name "AC009005.1"; transcript_type "antisense"; transcript_status "KNOWN"; transcript_name "AC009005.1-203"; exon_number "1"; exon_id "ENSE00002887160.1"; talon_gene "49239"; talon_transcript "174884"; talon_exon "809421"; exon_status "KNOWN"; level "2"; source "HAVANA";
chr19	HAVANA	exon	571440	571596	.	-	.	gene_id "ENSG00000267751.5"; transcript_id "ENST00000590292.5"; gene_type "antisense"; gene_status "KNOWN"; gene_name "AC009005.1"; transcript_type "antisense"; transcript_status "KNOWN"; transcript_name "AC009005.1-203"; exon_number "2"; exon_id "ENSE00002958088.1"; talon_gene "49239"; talon_transcript "174884"; talon_exon "809418"; exon_status "KNOWN"; level "2"; source "HAVANA"; tag "basic";
chr19	HAVANA	exon	567311	567624	.	-	.	gene_id "ENSG00000267751.5"; transcript_id "ENST00000590292.5"; gene_type "antisense"; gene_status "KNOWN"; gene_name "AC009005.1"; transcript_type "antisense"; transcript_status "KNOWN"; transcript_name "AC009005.1-203"; exon_number "3"; exon_id "ENSE00002761147.3"; talon_gene "49239"; talon_transcript "174884"; talon_exon "809422"; exon_status "KNOWN"; level "2"; source "HAVANA";
chr19	HAVANA	transcript	567433	572228	.	-	.	gene_id "ENSG00000267751.5"; transcript_id "ENST00000588290.3"; gene_name "AC009005.1"; gene_status "KNOWN"; gene_type "antisense"; transcript_type "antisense"; transcript_status "KNOWN"; transcript_name "AC009005.1-204"; talon_gene "49239"; talon_transcript "174885"; havana_transcript "OTTHUMT00000452237.3"; level "2"; source "HAVANA"; transcript_support_level "2";
chr19	HAVANA	exon	572109	572228	.	-	.	gene_id "ENSG00000267751.5"; transcript_id "ENST00000588290.3"; gene_type "antisense"; gene_status "KNOWN"; gene_name "AC009005.1"; transcript_type "antisense"; transcript_status "KNOWN"; transcript_name "AC009005.1-204"; exon_number "1"; exon_id "ENSE00002792820.2"; talon_gene "49239"; talon_transcript "174885"; talon_exon "809423"; exon_status "KNOWN"; level "2"; source "HAVANA";
chr19	HAVANA	exon	571440	571596	.	-	.	gene_id "ENSG00000267751.5"; transcript_id "ENST00000588290.3"; gene_type "antisense"; gene_status "KNOWN"; gene_name "AC009005.1"; transcript_type "antisense"; transcript_status "KNOWN"; transcript_name "AC009005.1-204"; exon_number "2"; exon_id "ENSE00002958088.1"; talon_gene "49239"; talon_transcript "174885"; talon_exon "809418"; exon_status "KNOWN"; level "2"; source "HAVANA"; tag "basic";
chr19	HAVANA	exon	567433	567624	.	-	.	gene_id "ENSG00000267751.5"; transcript_id "ENST00000588290.3"; gene_type "antisense"; gene_status "KNOWN"; gene_name "AC009005.1"; transcript_type "antisense"; transcript_status "KNOWN"; transcript_name "AC009005.1-204"; exon_number "3"; exon_id "ENSE00002929997.2"; talon_gene "49239"; talon_transcript "174885"; talon_exon "809425"; exon_status "KNOWN"; level "2"; source "HAVANA";
chr19	HAVANA	gene	572565	583487	.	+	.	gene_id "ENSG00000172270.19"; gene_name "BSG"; gene_status "KNOWN"; gene_type "protein_coding"; talon_gene "49240"; havana_gene "OTTHUMG00000177718.18"; level "1";
chr19	TALON	transcript	572565	583492	.	+	.	gene_id "ENSG00000172270.19"; transcript_id "ENCODEHT000279075"; gene_name "BSG"; gene_status "KNOWN"; gene_type "protein_coding"; transcript_status "NOVEL"; transcript_name "ENCODEHT000279075"; talon_gene "49240"; talon_transcript "279075"; NNC_transcript "TRUE";
chr19	HAVANA	exon	572565	572701	.	+	.	gene_id "ENSG00000172270.19"; transcript_id "ENCODEHT000279075"; gene_type "protein_coding"; gene_status "KNOWN"; gene_name "BSG"; transcript_status "NOVEL"; transcript_name "ENCODEHT000279075"; exon_number "1"; exon_id "ENSE00001155584.6"; talon_gene "49240"; talon_transcript "279075"; talon_exon "809443"; ccdsid "CCDS12033.1"; exon_status "KNOWN"; level "2"; protein_id "ENSP00000333769.3"; source "HAVANA"; tag "CCDS";
chr19	HAVANA	exon	579500	579656	.	+	.	gene_id "ENSG00000172270.19"; transcript_id "ENCODEHT000279075"; gene_type "protein_coding"; gene_status "KNOWN"; gene_name "BSG"; transcript_status "NOVEL"; transcript_name "ENCODEHT000279075"; exon_number "2"; exon_id "ENSE00003665285.1"; talon_gene "49240"; talon_transcript "279075"; talon_exon "809428"; ccdsid "CCDS58635.1"; exon_status "KNOWN"; level "1"; protein_id "ENSP00000473664.1"; source "HAVANA"; tag "CCDS";
chr19	HAVANA	exon	580379	580461	.	+	.	gene_id "ENSG00000172270.19"; transcript_id "ENCODEHT000279075"; gene_type "protein_coding"; gene_status "KNOWN"; gene_name "BSG"; transcript_status "NOVEL"; transcript_name "ENCODEHT000279075"; exon_number "3"; exon_id "ENSE00003533731.1"; talon_gene "49240"; talon_transcript "279075"; talon_exon "809430"; ccdsid "CCDS58635.1"; exon_status "KNOWN"; level "1"; protein_id "ENSP00000473664.1"; source "HAVANA"; tag "CCDS";
chr19	HAVANA	exon	580646	580782	.	+	.	gene_id "ENSG00000172270.19"; transcript_id "ENCODEHT000279075"; gene_type "protein_coding"; gene_status "KNOWN"; gene_name "BSG"; transcript_status "NOVEL"; transcript_name "ENCODEHT000279075"; exon_number "4"; exon_id "ENSE00003645962.1"; talon_gene "49240"; talon_transcript "279075"; talon_exon "809432"; ccdsid "CCDS58635.1"; exon_status "KNOWN"; level "1"; protein_id "ENSP00000473664.1"; source "HAVANA"; tag "CCDS";
chr19	TALON	exon	581315	581610	.	+	.	gene_id "ENSG00000172270.19"; transcript_id "ENCODEHT000279075"; gene_type "protein_coding"; gene_status "KNOWN"; gene_name "BSG"; transcript_status "NOVEL"; transcript_name "ENCODEHT000279075"; exon_number "5"; exon_id "1034163"; talon_gene "49240"; talon_transcript "279075"; talon_exon "1034163"; exon_status "NOVEL";
chr19	HAVANA	exon	582514	582582	.	+	.	gene_id "ENSG00000172270.19"; transcript_id "ENCODEHT000279075"; gene_type "protein_coding"; gene_status "KNOWN"; gene_name "BSG"; transcript_status "NOVEL"; transcript_name "ENCODEHT000279075"; exon_number "6"; exon_id "ENSE00003545410.1"; talon_gene "49240"; talon_transcript "279075"; talon_exon "809438"; ccdsid "CCDS58635.1"; exon_status "KNOWN"; level "1"; protein_id "ENSP00000473664.1"; source "HAVANA"; tag "CCDS";
chr19	HAVANA	exon	582750	583492	.	+	.	gene_id "ENSG00000172270.19"; transcript_id "ENCODEHT000279075"; gene_type "protein_coding"; gene_status "KNOWN"; gene_name "BSG"; transcript_status "NOVEL"; transcript_name "ENCODEHT000279075"; exon_number "7"; exon_id "ENSE00001155546.2"; talon_gene "49240"; talon_transcript "279075"; talon_exon "809482"; exon_status "KNOWN"; level "2"; source "HAVANA";
chr19	TALON	transcript	572565	582904	.	+	.	gene_id "ENSG00000172270.19"; transcript_id "ENCODEHT000279077"; gene_name "BSG"; gene_status "KNOWN"; gene_type "protein_coding"; transcript_status "NOVEL"; transcript_name "ENCODEHT000279077"; talon_gene "49240"; talon_transcript "279077"; NNC_transcript "TRUE";
chr19	HAVANA	exon	572565	572701	.	+	.	gene_id "ENSG00000172270.19"; transcript_id "ENCODEHT000279077"; gene_type "protein_coding"; gene_status "KNOWN"; gene_name "BSG"; transcript_status "NOVEL"; transcript_name "ENCODEHT000279077"; exon_number "1"; exon_id "ENSE00001155584.6"; talon_gene "49240"; talon_transcript "279077"; talon_exon "809443"; ccdsid "CCDS12033.1"; exon_status "KNOWN"; level "2"; protein_id "ENSP00000333769.3"; source "HAVANA"; tag "CCDS";
chr19	HAVANA	exon	579500	579656	.	+	.	gene_id "ENSG00000172270.19"; transcript_id "ENCODEHT000279077"; gene_type "protein_coding"; gene_status "KNOWN"; gene_name "BSG"; transcript_status "NOVEL"; transcript_name "ENCODEHT000279077"; exon_number "2"; exon_id "ENSE00003665285.1"; talon_gene "49240"; talon_transcript "279077"; talon_exon "809428"; ccdsid "CCDS58635.1"; exon_status "KNOWN"; level "1"; protein_id "ENSP00000473664.1"; source "HAVANA"; tag "CCDS";
chr19	HAVANA	exon	580379	580461	.	+	.	gene_id "ENSG00000172270.19"; transcript_id "ENCODEHT000279077"; gene_type "protein_coding"; gene_status "KNOWN"; gene_name "BSG"; transcript_status "NOVEL"; transcript_name "ENCODEHT000279077"; exon_number "3"; exon_id "ENSE00003533731.1"; talon_gene "49240"; talon_transcript "279077"; talon_exon "809430"; ccdsid "CCDS58635.1"; exon_status "KNOWN"; level "1"; protein_id "ENSP00000473664.1"; source "HAVANA"; tag "CCDS";
chr19	HAVANA	exon	580646	580782	.	+	.	gene_id "ENSG00000172270.19"; transcript_id "ENCODEHT000279077"; gene_type "protein_coding"; gene_status "KNOWN"; gene_name "BSG"; transcript_status "NOVEL"; transcript_name "ENCODEHT000279077"; exon_number "4"; exon_id "ENSE00003645962.1"; talon_gene "49240"; talon_transcript "279077"; talon_exon "809432"; ccdsid "CCDS58635.1"; exon_status "KNOWN"; level "1"; protein_id "ENSP00000473664.1"; source "HAVANA"; tag "CCDS";
chr19	HAVANA	exon	581315	581591	.	+	.	gene_id "ENSG00000172270.19"; transcript_id "ENCODEHT000279077"; gene_type "protein_coding"; gene_status "KNOWN"; gene_name "BSG"; transcript_status "NOVEL"; transcript_name "ENCODEHT000279077"; exon_number "5"; exon_id "ENSE00003550536.1"; talon_gene "49240"; talon_transcript "279077"; talon_exon "809434"; ccdsid "CCDS58635.1"; exon_status "KNOWN"; level "1"; protein_id "ENSP00000473664.1"; source "HAVANA"; tag "CCDS";
chr19	HAVANA	exon	582306	582330	.	+	.	gene_id "ENSG00000172270.19"; transcript_id "ENCODEHT000279077"; gene_type "protein_coding"; gene_status "KNOWN"; gene_name "BSG"; transcript_status "NOVEL"; transcript_name "ENCODEHT000279077"; exon_number "6"; exon_id "ENSE00003593527.1"; talon_gene "49240"; talon_transcript "279077"; talon_exon "809436"; ccdsid "CCDS58635.1"; exon_status "KNOWN"; level "1"; protein_id "ENSP00000473664.1"; source "HAVANA"; tag "CCDS";
chr19	TALON	exon	582514	582578	.	+	.	gene_id "ENSG00000172270.19"; transcript_id "ENCODEHT000279077"; gene_type "protein_coding"; gene_status "KNOWN"; gene_name "BSG"; transcript_status "NOVEL"; transcript_name "ENCODEHT000279077"; exon_number "7"; exon_id "1034166"; talon_gene "49240"; talon_transcript "279077"; talon_exon "1034166"; exon_status "NOVEL";
chr19	TALON	exon	582750	582904	.	+	.	gene_id "ENSG00000172270.19"; transcript_id "ENCODEHT000279077"; gene_type "protein_coding"; gene_status "KNOWN"; gene_name "BSG"; transcript_status "NOVEL"; transcript_name "ENCODEHT000279077"; exon_number "8"; exon_id "1034165"; talon_gene "49240"; talon_transcript "279077"; talon_exon "1034165"; exon_status "NOVEL";
chr19	HAVANA	transcript	572578	583493	.	+	.	gene_id "ENSG00000172270.19"; transcript_id "ENST00000353555.8"; gene_name "BSG"; gene_status "KNOWN"; gene_type "protein_coding"; transcript_type "protein_coding"; transcript_status "KNOWN"; transcript_name "BSG-203"; talon_gene "49240"; talon_transcript "174891"; ccdsid "CCDS12034.1"; havana_transcript "OTTHUMT00000438633.1"; level "2"; protein_id "ENSP00000343809.4"; source "HAVANA"; tag "CCDS"; transcript_support_level "1";
chr19	HAVANA	exon	572578	572701	.	+	.	gene_id "ENSG00000172270.19"; transcript_id "ENST00000353555.8"; gene_type "protein_coding"; gene_status "KNOWN"; gene_name "BSG"; transcript_type "protein_coding"; transcript_status "KNOWN"; transcript_name "BSG-203"; exon_number "1"; exon_id "ENSE00002630774.1"; talon_gene "49240"; talon_transcript "174891"; talon_exon "809453"; ccdsid "CCDS12034.1"; exon_status "KNOWN"; level "2"; protein_id "ENSP00000343809.4"; source "HAVANA"; tag "CCDS";
chr19	HAVANA	exon	579500	579656	.	+	.	gene_id "ENSG00000172270.19"; transcript_id "ENST00000353555.8"; gene_type "protein_coding"; gene_status "KNOWN"; gene_name "BSG"; transcript_type "protein_coding"; transcript_status "KNOWN"; transcript_name "BSG-203"; exon_number "2"; exon_id "ENSE00003665285.1"; talon_gene "49240"; talon_transcript "174891"; talon_exon "809428"; ccdsid "CCDS58635.1"; exon_status "KNOWN"; level "1"; protein_id "ENSP00000473664.1"; source "HAVANA"; tag "CCDS";
chr19	HAVANA	exon	580379	580461	.	+	.	gene_id "ENSG00000172270.19"; transcript_id "ENST00000353555.8"; gene_type "protein_coding"; gene_status "KNOWN"; gene_name "BSG"; transcript_type "protein_coding"; transcript_status "KNOWN"; transcript_name "BSG-203"; exon_number "3"; exon_id "ENSE00003533731.1"; talon_gene "49240"; talon_transcript "174891"; talon_exon "809430"; ccdsid "CCDS58635.1"; exon_status "KNOWN"; level "1"; protein_id "ENSP00000473664.1"; source "HAVANA"; tag "CCDS";
chr19	HAVANA	exon	580646	580782	.	+	.	gene_id "ENSG00000172270.19"; transcript_id "ENST00000353555.8"; gene_type "protein_coding"; gene_status "KNOWN"; gene_name "BSG"; transcript_type "protein_coding"; transcript_status "KNOWN"; transcript_name "BSG-203"; exon_number "4"; exon_id "ENSE00003645962.1"; talon_gene "49240"; talon_transcript "174891"; talon_exon "809432"; ccdsid "CCDS58635.1"; exon_status "KNOWN"; level "1"; protein_id "ENSP00000473664.1"; source "HAVANA"; tag "CCDS";
chr19	HAVANA	exon	581315	581591	.	+	.	gene_id "ENSG00000172270.19"; transcript_id "ENST00000353555.8"; gene_type "protein_coding"; gene_status "KNOWN"; gene_name "BSG"; transcript_type "protein_coding"; transcript_status "KNOWN"; transcript_name "BSG-203"; exon_number "5"; exon_id "ENSE00003550536.1"; talon_gene "49240"; talon_transcript "174891"; talon_exon "809434"; ccdsid "CCDS58635.1"; exon_status "KNOWN"; level "1"; protein_id "ENSP00000473664.1"; source "HAVANA"; tag "CCDS";
chr19	HAVANA	exon	582306	582330	.	+	.	gene_id "ENSG00000172270.19"; transcript_id "ENST00000353555.8"; gene_type "protein_coding"; gene_status "KNOWN"; gene_name "BSG"; transcript_type "protein_coding"; transcript_status "KNOWN"; transcript_name "BSG-203"; exon_number "6"; exon_id "ENSE00003593527.1"; talon_gene "49240"; talon_transcript "174891"; talon_exon "809436"; ccdsid "CCDS58635.1"; exon_status "KNOWN"; level "1"; protein_id "ENSP00000473664.1"; source "HAVANA"; tag "CCDS";
chr19	HAVANA	exon	582514	582582	.	+	.	gene_id "ENSG00000172270.19"; transcript_id "ENST00000353555.8"; gene_type "protein_coding"; gene_status "KNOWN"; gene_name "BSG"; transcript_type "protein_coding"; transcript_status "KNOWN"; transcript_name "BSG-203"; exon_number "7"; exon_id "ENSE00003545410.1"; talon_gene "49240"; talon_transcript "174891"; talon_exon "809438"; ccdsid "CCDS58635.1"; exon_status "KNOWN"; level "1"; protein_id "ENSP00000473664.1"; source "HAVANA"; tag "CCDS";
chr19	HAVANA	exon	582750	583493	.	+	.	gene_id "ENSG00000172270.19"; transcript_id "ENST00000353555.8"; gene_type "protein_coding"; gene_status "KNOWN"; gene_name "BSG"; transcript_type "protein_coding"; transcript_status "KNOWN"; transcript_name "BSG-203"; exon_number "8"; exon_id "ENSE00002651871.1"; talon_gene "49240"; talon_transcript "174891"; talon_exon "809440"; ccdsid "CCDS58635.1"; exon_status "KNOWN"; level "1"; protein_id "ENSP00000473664.1"; source "HAVANA"; tag "CCDS";
chr19	TALON	transcript	572578	582904	.	+	.	gene_id "ENSG00000172270.19"; transcript_id "ENCODEHT000279086"; gene_name "BSG"; gene_status "KNOWN"; gene_type "protein_coding"; transcript_status "NOVEL"; transcript_name "ENCODEHT000279086"; talon_gene "49240"; talon_transcript "279086"; NNC_transcript "TRUE";
chr19	HAVANA	exon	572578	572701	.	+	.	gene_id "ENSG00000172270.19"; transcript_id "ENCODEHT000279086"; gene_type "protein_coding"; gene_status "KNOWN"; gene_name "BSG"; transcript_status "NOVEL"; transcript_name "ENCODEHT000279086"; exon_number "1"; exon_id "ENSE00002630774.1"; talon_gene "49240"; talon_transcript "279086"; talon_exon "809453"; ccdsid "CCDS12034.1"; exon_status "KNOWN"; level "2"; protein_id "ENSP00000343809.4"; source "HAVANA"; tag "CCDS";
chr19	HAVANA	exon	579500	579656	.	+	.	gene_id "ENSG00000172270.19"; transcript_id "ENCODEHT000279086"; gene_type "protein_coding"; gene_status "KNOWN"; gene_name "BSG"; transcript_status "NOVEL"; transcript_name "ENCODEHT000279086"; exon_number "2"; exon_id "ENSE00003665285.1"; talon_gene "49240"; talon_transcript "279086"; talon_exon "809428"; ccdsid "CCDS58635.1"; exon_status "KNOWN"; level "1"; protein_id "ENSP00000473664.1"; source "HAVANA"; tag "CCDS";
chr19	HAVANA	exon	580379	580461	.	+	.	gene_id "ENSG00000172270.19"; transcript_id "ENCODEHT000279086"; gene_type "protein_coding"; gene_status "KNOWN"; gene_name "BSG"; transcript_status "NOVEL"; transcript_name "ENCODEHT000279086"; exon_number "3"; exon_id "ENSE00003533731.1"; talon_gene "49240"; talon_transcript "279086"; talon_exon "809430"; ccdsid "CCDS58635.1"; exon_status "KNOWN"; level "1"; protein_id "ENSP00000473664.1"; source "HAVANA"; tag "CCDS";
chr19	HAVANA	exon	580646	580782	.	+	.	gene_id "ENSG00000172270.19"; transcript_id "ENCODEHT000279086"; gene_type "protein_coding"; gene_status "KNOWN"; gene_name "BSG"; transcript_status "NOVEL"; transcript_name "ENCODEHT000279086"; exon_number "4"; exon_id "ENSE00003645962.1"; talon_gene "49240"; talon_transcript "279086"; talon_exon "809432"; ccdsid "CCDS58635.1"; exon_status "KNOWN"; level "1"; protein_id "ENSP00000473664.1"; source "HAVANA"; tag "CCDS";
chr19	TALON	exon	581315	581618	.	+	.	gene_id "ENSG00000172270.19"; transcript_id "ENCODEHT000279086"; gene_type "protein_coding"; gene_status "KNOWN"; gene_name "BSG"; transcript_status "NOVEL"; transcript_name "ENCODEHT000279086"; exon_number "5"; exon_id "1034176"; talon_gene "49240"; talon_transcript "279086"; talon_exon "1034176"; exon_status "NOVEL";
chr19	HAVANA	exon	582514	582582	.	+	.	gene_id "ENSG00000172270.19"; transcript_id "ENCODEHT000279086"; gene_type "protein_coding"; gene_status "KNOWN"; gene_name "BSG"; transcript_status "NOVEL"; transcript_name "ENCODEHT000279086"; exon_number "6"; exon_id "ENSE00003545410.1"; talon_gene "49240"; talon_transcript "279086"; talon_exon "809438"; ccdsid "CCDS58635.1"; exon_status "KNOWN"; level "1"; protein_id "ENSP00000473664.1"; source "HAVANA"; tag "CCDS";
chr19	TALON	exon	582750	582904	.	+	.	gene_id "ENSG00000172270.19"; transcript_id "ENCODEHT000279086"; gene_type "protein_coding"; gene_status "KNOWN"; gene_name "BSG"; transcript_status "NOVEL"; transcript_name "ENCODEHT000279086"; exon_number "7"; exon_id "1034165"; talon_gene "49240"; talon_transcript "279086"; talon_exon "1034165"; exon_status "NOVEL";
chr19	HAVANA	transcript	572594	580695	.	+	.	gene_id "ENSG00000172270.19"; transcript_id "ENST00000572899.5"; gene_name "BSG"; gene_status "KNOWN"; gene_type "protein_coding"; transcript_type "retained_intron"; transcript_status "KNOWN"; transcript_name "BSG-206"; talon_gene "49240"; talon_transcript "174892"; havana_transcript "OTTHUMT00000438634.8"; level "2"; source "HAVANA"; transcript_support_level "2";
chr19	HAVANA	exon	572594	572701	.	+	.	gene_id "ENSG00000172270.19"; transcript_id "ENST00000572899.5"; gene_type "protein_coding"; gene_status "KNOWN"; gene_name "BSG"; transcript_type "retained_intron"; transcript_status "KNOWN"; transcript_name "BSG-206"; exon_number "1"; exon_id "ENSE00003724149.2"; talon_gene "49240"; talon_transcript "174892"; talon_exon "809454"; exon_status "KNOWN"; level "2"; source "HAVANA";
chr19	HAVANA	exon	579500	579656	.	+	.	gene_id "ENSG00000172270.19"; transcript_id "ENST00000572899.5"; gene_type "protein_coding"; gene_status "KNOWN"; gene_name "BSG"; transcript_type "retained_intron"; transcript_status "KNOWN"; transcript_name "BSG-206"; exon_number "2"; exon_id "ENSE00003665285.1"; talon_gene "49240"; talon_transcript "174892"; talon_exon "809428"; ccdsid "CCDS58635.1"; exon_status "KNOWN"; level "1"; protein_id "ENSP00000473664.1"; source "HAVANA"; tag "CCDS";
chr19	HAVANA	exon	580379	580695	.	+	.	gene_id "ENSG00000172270.19"; transcript_id "ENST00000572899.5"; gene_type "protein_coding"; gene_status "KNOWN"; gene_name "BSG"; transcript_type "retained_intron"; transcript_status "KNOWN"; transcript_name "BSG-206"; exon_number "3"; exon_id "ENSE00002676224.1"; talon_gene "49240"; talon_transcript "174892"; talon_exon "809455"; exon_status "KNOWN"; level "2"; source "HAVANA";
chr19	HAVANA	transcript	578850	583492	.	+	.	gene_id "ENSG00000172270.19"; transcript_id "ENST00000571735.3"; gene_name "BSG"; gene_status "KNOWN"; gene_type "protein_coding"; transcript_type "retained_intron"; transcript_status "KNOWN"; transcript_name "BSG-205"; talon_gene "49240"; talon_transcript "174901"; havana_transcript "OTTHUMT00000438639.6"; level "2"; source "HAVANA"; transcript_support_level "2";
chr19	HAVANA	exon	578850	579656	.	+	.	gene_id "ENSG00000172270.19"; transcript_id "ENST00000571735.3"; gene_type "protein_coding"; gene_status "KNOWN"; gene_name "BSG"; transcript_type "retained_intron"; transcript_status "KNOWN"; transcript_name "BSG-205"; exon_number "1"; exon_id "ENSE00002655694.3"; talon_gene "49240"; talon_transcript "174901"; talon_exon "809481"; exon_status "KNOWN"; level "2"; source "HAVANA";
chr19	HAVANA	exon	580379	580461	.	+	.	gene_id "ENSG00000172270.19"; transcript_id "ENST00000571735.3"; gene_type "protein_coding"; gene_status "KNOWN"; gene_name "BSG"; transcript_type "retained_intron"; transcript_status "KNOWN"; transcript_name "BSG-205"; exon_number "2"; exon_id "ENSE00003533731.1"; talon_gene "49240"; talon_transcript "174901"; talon_exon "809430"; ccdsid "CCDS58635.1"; exon_status "KNOWN"; level "1"; protein_id "ENSP00000473664.1"; source "HAVANA"; tag "CCDS";
chr19	HAVANA	exon	580646	580782	.	+	.	gene_id "ENSG00000172270.19"; transcript_id "ENST00000571735.3"; gene_type "protein_coding"; gene_status "KNOWN"; gene_name "BSG"; transcript_type "retained_intron"; transcript_status "KNOWN"; transcript_name "BSG-205"; exon_number "3"; exon_id "ENSE00003645962.1"; talon_gene "49240"; talon_transcript "174901"; talon_exon "809432"; ccdsid "CCDS58635.1"; exon_status "KNOWN"; level "1"; protein_id "ENSP00000473664.1"; source "HAVANA"; tag "CCDS";
chr19	HAVANA	exon	581315	581591	.	+	.	gene_id "ENSG00000172270.19"; transcript_id "ENST00000571735.3"; gene_type "protein_coding"; gene_status "KNOWN"; gene_name "BSG"; transcript_type "retained_intron"; transcript_status "KNOWN"; transcript_name "BSG-205"; exon_number "4"; exon_id "ENSE00003550536.1"; talon_gene "49240"; talon_transcript "174901"; talon_exon "809434"; ccdsid "CCDS58635.1"; exon_status "KNOWN"; level "1"; protein_id "ENSP00000473664.1"; source "HAVANA"; tag "CCDS";
chr19	HAVANA	exon	582306	582330	.	+	.	gene_id "ENSG00000172270.19"; transcript_id "ENST00000571735.3"; gene_type "protein_coding"; gene_status "KNOWN"; gene_name "BSG"; transcript_type "retained_intron"; transcript_status "KNOWN"; transcript_name "BSG-205"; exon_number "5"; exon_id "ENSE00003593527.1"; talon_gene "49240"; talon_transcript "174901"; talon_exon "809436"; ccdsid "CCDS58635.1"; exon_status "KNOWN"; level "1"; protein_id "ENSP00000473664.1"; source "HAVANA"; tag "CCDS";
chr19	HAVANA	exon	582514	582582	.	+	.	gene_id "ENSG00000172270.19"; transcript_id "ENST00000571735.3"; gene_type "protein_coding"; gene_status "KNOWN"; gene_name "BSG"; transcript_type "retained_intron"; transcript_status "KNOWN"; transcript_name "BSG-205"; exon_number "6"; exon_id "ENSE00003545410.1"; talon_gene "49240"; talon_transcript "174901"; talon_exon "809438"; ccdsid "CCDS58635.1"; exon_status "KNOWN"; level "1"; protein_id "ENSP00000473664.1"; source "HAVANA"; tag "CCDS";
chr19	HAVANA	exon	582750	583492	.	+	.	gene_id "ENSG00000172270.19"; transcript_id "ENST00000571735.3"; gene_type "protein_coding"; gene_status "KNOWN"; gene_name "BSG"; transcript_type "retained_intron"; transcript_status "KNOWN"; transcript_name "BSG-205"; exon_number "7"; exon_id "ENSE00001155546.2"; talon_gene "49240"; talon_transcript "174901"; talon_exon "809482"; exon_status "KNOWN"; level "2"; source "HAVANA";
chr19	TALON	transcript	579500	582904	.	+	.	gene_id "ENSG00000172270.19"; transcript_id "ENCODEHT000279304"; gene_name "BSG"; gene_status "KNOWN"; gene_type "protein_coding"; transcript_status "NOVEL"; transcript_name "ENCODEHT000279304"; talon_gene "49240"; talon_transcript "279304"; ISM-suffix_to_IDs "279075,279193"; ISM-suffix_transcript "TRUE"; ISM_to_IDs "279075,279193"; ISM_transcript "TRUE";
chr19	HAVANA	exon	579500	579656	.	+	.	gene_id "ENSG00000172270.19"; transcript_id "ENCODEHT000279304"; gene_type "protein_coding"; gene_status "KNOWN"; gene_name "BSG"; transcript_status "NOVEL"; transcript_name "ENCODEHT000279304"; exon_number "1"; exon_id "ENSE00003665285.1"; talon_gene "49240"; talon_transcript "279304"; talon_exon "809428"; ccdsid "CCDS58635.1"; exon_status "KNOWN"; level "1"; protein_id "ENSP00000473664.1"; source "HAVANA"; tag "CCDS";
chr19	HAVANA	exon	580379	580461	.	+	.	gene_id "ENSG00000172270.19"; transcript_id "ENCODEHT000279304"; gene_type "protein_coding"; gene_status "KNOWN"; gene_name "BSG"; transcript_status "NOVEL"; transcript_name "ENCODEHT000279304"; exon_number "2"; exon_id "ENSE00003533731.1"; talon_gene "49240"; talon_transcript "279304"; talon_exon "809430"; ccdsid "CCDS58635.1"; exon_status "KNOWN"; level "1"; protein_id "ENSP00000473664.1"; source "HAVANA"; tag "CCDS";
chr19	HAVANA	exon	580646	580782	.	+	.	gene_id "ENSG00000172270.19"; transcript_id "ENCODEHT000279304"; gene_type "protein_coding"; gene_status "KNOWN"; gene_name "BSG"; transcript_status "NOVEL"; transcript_name "ENCODEHT000279304"; exon_number "3"; exon_id "ENSE00003645962.1"; talon_gene "49240"; talon_transcript "279304"; talon_exon "809432"; ccdsid "CCDS58635.1"; exon_status "KNOWN"; level "1"; protein_id "ENSP00000473664.1"; source "HAVANA"; tag "CCDS";
chr19	TALON	exon	581315	581610	.	+	.	gene_id "ENSG00000172270.19"; transcript_id "ENCODEHT000279304"; gene_type "protein_coding"; gene_status "KNOWN"; gene_name "BSG"; transcript_status "NOVEL"; transcript_name "ENCODEHT000279304"; exon_number "4"; exon_id "1034163"; talon_gene "49240"; talon_transcript "279304"; talon_exon "1034163"; exon_status "NOVEL";
chr19	HAVANA	exon	582514	582582	.	+	.	gene_id "ENSG00000172270.19"; transcript_id "ENCODEHT000279304"; gene_type "protein_coding"; gene_status "KNOWN"; gene_name "BSG"; transcript_status "NOVEL"; transcript_name "ENCODEHT000279304"; exon_number "5"; exon_id "ENSE00003545410.1"; talon_gene "49240"; talon_transcript "279304"; talon_exon "809438"; ccdsid "CCDS58635.1"; exon_status "KNOWN"; level "1"; protein_id "ENSP00000473664.1"; source "HAVANA"; tag "CCDS";
chr19	TALON	exon	582750	582904	.	+	.	gene_id "ENSG00000172270.19"; transcript_id "ENCODEHT000279304"; gene_type "protein_coding"; gene_status "KNOWN"; gene_name "BSG"; transcript_status "NOVEL"; transcript_name "ENCODEHT000279304"; exon_number "6"; exon_id "1034165"; talon_gene "49240"; talon_transcript "279304"; talon_exon "1034165"; exon_status "NOVEL";
chr19	TALON	transcript	580646	583487	.	+	.	gene_id "ENSG00000172270.19"; transcript_id "ENCODEHT000279350"; gene_name "BSG"; gene_status "KNOWN"; gene_type "protein_coding"; transcript_status "NOVEL"; transcript_name "ENCODEHT000279350"; talon_gene "49240"; talon_transcript "279350"; ISM-suffix_to_IDs "279075,279161,279193,279304,279312,279344"; ISM-suffix_transcript "TRUE"; ISM_to_IDs "279075,279161,279193,279304,279312,279344"; ISM_transcript "TRUE";
chr19	HAVANA	exon	580646	580782	.	+	.	gene_id "ENSG00000172270.19"; transcript_id "ENCODEHT000279350"; gene_type "protein_coding"; gene_status "KNOWN"; gene_name "BSG"; transcript_status "NOVEL"; transcript_name "ENCODEHT000279350"; exon_number "1"; exon_id "ENSE00003645962.1"; talon_gene "49240"; talon_transcript "279350"; talon_exon "809432"; ccdsid "CCDS58635.1"; exon_status "KNOWN"; level "1"; protein_id "ENSP00000473664.1"; source "HAVANA"; tag "CCDS";
chr19	TALON	exon	581315	581610	.	+	.	gene_id "ENSG00000172270.19"; transcript_id "ENCODEHT000279350"; gene_type "protein_coding"; gene_status "KNOWN"; gene_name "BSG"; transcript_status "NOVEL"; transcript_name "ENCODEHT000279350"; exon_number "2"; exon_id "1034163"; talon_gene "49240"; talon_transcript "279350"; talon_exon "1034163"; exon_status "NOVEL";
chr19	HAVANA	exon	582514	582582	.	+	.	gene_id "ENSG00000172270.19"; transcript_id "ENCODEHT000279350"; gene_type "protein_coding"; gene_status "KNOWN"; gene_name "BSG"; transcript_status "NOVEL"; transcript_name "ENCODEHT000279350"; exon_number "3"; exon_id "ENSE00003545410.1"; talon_gene "49240"; talon_transcript "279350"; talon_exon "809438"; ccdsid "CCDS58635.1"; exon_status "KNOWN"; level "1"; protein_id "ENSP00000473664.1"; source "HAVANA"; tag "CCDS";
chr19	HAVANA	exon	582750	583487	.	+	.	gene_id "ENSG00000172270.19"; transcript_id "ENCODEHT000279350"; gene_type "protein_coding"; gene_status "KNOWN"; gene_name "BSG"; transcript_status "NOVEL"; transcript_name "ENCODEHT000279350"; exon_number "4"; exon_id "ENSE00002657374.2"; talon_gene "49240"; talon_transcript "279350"; talon_exon "809467"; exon_status "KNOWN"; level "2"; protein_id "ENSP00000478958.1"; source "HAVANA"; tag "basic";
chr19	TALON	transcript	581315	583487	.	+	.	gene_id "ENSG00000172270.19"; transcript_id "ENCODEHT000279374"; gene_name "BSG"; gene_status "KNOWN"; gene_type "protein_coding"; transcript_status "NOVEL"; transcript_name "ENCODEHT000279374"; talon_gene "49240"; talon_transcript "279374"; ISM-suffix_to_IDs "174886,174887,174888,174891,174894,174896,174901,279082,279089,279175,279342,279351"; ISM-suffix_transcript "TRUE"; ISM_to_IDs "174886,174887,174888,174891,174894,174896,174901,279082,279089,279175,279342,279351"; ISM_transcript "TRUE";
chr19	HAVANA	exon	581315	581591	.	+	.	gene_id "ENSG00000172270.19"; transcript_id "ENCODEHT000279374"; gene_type "protein_coding"; gene_status "KNOWN"; gene_name "BSG"; transcript_status "NOVEL"; transcript_name "ENCODEHT000279374"; exon_number "1"; exon_id "ENSE00003550536.1"; talon_gene "49240"; talon_transcript "279374"; talon_exon "809434"; ccdsid "CCDS58635.1"; exon_status "KNOWN"; level "1"; protein_id "ENSP00000473664.1"; source "HAVANA"; tag "CCDS";
chr19	HAVANA	exon	582306	582330	.	+	.	gene_id "ENSG00000172270.19"; transcript_id "ENCODEHT000279374"; gene_type "protein_coding"; gene_status "KNOWN"; gene_name "BSG"; transcript_status "NOVEL"; transcript_name "ENCODEHT000279374"; exon_number "2"; exon_id "ENSE00003593527.1"; talon_gene "49240"; talon_transcript "279374"; talon_exon "809436"; ccdsid "CCDS58635.1"; exon_status "KNOWN"; level "1"; protein_id "ENSP00000473664.1"; source "HAVANA"; tag "CCDS";
chr19	HAVANA	exon	582514	582582	.	+	.	gene_id "ENSG00000172270.19"; transcript_id "ENCODEHT000279374"; gene_type "protein_coding"; gene_status "KNOWN"; gene_name "BSG"; transcript_status "NOVEL"; transcript_name "ENCODEHT000279374"; exon_number "3"; exon_id "ENSE00003545410.1"; talon_gene "49240"; talon_transcript "279374"; talon_exon "809438"; ccdsid "CCDS58635.1"; exon_status "KNOWN"; level "1"; protein_id "ENSP00000473664.1"; source "HAVANA"; tag "CCDS";
chr19	HAVANA	exon	582750	583487	.	+	.	gene_id "ENSG00000172270.19"; transcript_id "ENCODEHT000279374"; gene_type "protein_coding"; gene_status "KNOWN"; gene_name "BSG"; transcript_status "NOVEL"; transcript_name "ENCODEHT000279374"; exon_number "4"; exon_id "ENSE00002657374.2"; talon_gene "49240"; talon_transcript "279374"; talon_exon "809467"; exon_status "KNOWN"; level "2"; protein_id "ENSP00000478958.1"; source "HAVANA"; tag "basic";
chr19	TALON	transcript	581315	583492	.	+	.	gene_id "ENSG00000172270.19"; transcript_id "ENCODEHT000279376"; gene_name "BSG"; gene_status "KNOWN"; gene_type "protein_coding"; transcript_status "NOVEL"; transcript_name "ENCODEHT000279376"; talon_gene "49240"; talon_transcript "279376"; ISM-suffix_to_IDs "279075,279161,279193,279304,279312,279344,279350"; ISM-suffix_transcript "TRUE"; ISM_to_IDs "279075,279161,279193,279304,279312,279344,279350"; ISM_transcript "TRUE";
chr19	TALON	exon	581315	581610	.	+	.	gene_id "ENSG00000172270.19"; transcript_id "ENCODEHT000279376"; gene_type "protein_coding"; gene_status "KNOWN"; gene_name "BSG"; transcript_status "NOVEL"; transcript_name "ENCODEHT000279376"; exon_number "1"; exon_id "1034163"; talon_gene "49240"; talon_transcript "279376"; talon_exon "1034163"; exon_status "NOVEL";
chr19	HAVANA	exon	582514	582582	.	+	.	gene_id "ENSG00000172270.19"; transcript_id "ENCODEHT000279376"; gene_type "protein_coding"; gene_status "KNOWN"; gene_name "BSG"; transcript_status "NOVEL"; transcript_name "ENCODEHT000279376"; exon_number "2"; exon_id "ENSE00003545410.1"; talon_gene "49240"; talon_transcript "279376"; talon_exon "809438"; ccdsid "CCDS58635.1"; exon_status "KNOWN"; level "1"; protein_id "ENSP00000473664.1"; source "HAVANA"; tag "CCDS";
chr19	HAVANA	exon	582750	583492	.	+	.	gene_id "ENSG00000172270.19"; transcript_id "ENCODEHT000279376"; gene_type "protein_coding"; gene_status "KNOWN"; gene_name "BSG"; transcript_status "NOVEL"; transcript_name "ENCODEHT000279376"; exon_number "3"; exon_id "ENSE00001155546.2"; talon_gene "49240"; talon_transcript "279376"; talon_exon "809482"; exon_status "KNOWN"; level "2"; source "HAVANA";
chr19	TALON	transcript	582750	583487	.	+	.	gene_id "ENSG00000172270.19"; transcript_id "ENCODEHT000279437"; gene_name "BSG"; gene_status "KNOWN"; gene_type "protein_coding"; transcript_status "NOVEL"; transcript_name "ENCODEHT000279437"; talon_gene "49240"; talon_transcript "279437"; ISM_to_IDs "174896,174897,279073,279082,279083,279099,279159,279161,279173,279175,279193,279203,279261,279280,279313,279318,279336,279342,279350,279351,279360,279370,279374,279393,279419,279431,279432"; ISM_transcript "TRUE";
chr19	HAVANA	exon	582750	583487	.	+	.	gene_id "ENSG00000172270.19"; transcript_id "ENCODEHT000279437"; gene_type "protein_coding"; gene_status "KNOWN"; gene_name "BSG"; transcript_status "NOVEL"; transcript_name "ENCODEHT000279437"; exon_number "1"; exon_id "ENSE00002657374.2"; talon_gene "49240"; talon_transcript "279437"; talon_exon "809467"; exon_status "KNOWN"; level "2"; protein_id "ENSP00000478958.1"; source "HAVANA"; tag "basic";
chr19	HAVANA	gene	617224	620080	.	-	.	gene_id "ENSG00000099821.13"; gene_name "POLRMT"; gene_status "KNOWN"; gene_type "protein_coding"; talon_gene "49243"; havana_gene "OTTHUMG00000180611.11"; level "2";
chr19	HAVANA	transcript	617224	617997	.	-	.	gene_id "ENSG00000099821.13"; transcript_id "ENST00000592633.5"; gene_name "POLRMT"; gene_status "KNOWN"; gene_type "protein_coding"; transcript_type "retained_intron"; transcript_status "KNOWN"; transcript_name "POLRMT-207"; talon_gene "49243"; talon_transcript "174904"; havana_transcript "OTTHUMT00000452174.3"; level "2"; source "HAVANA"; transcript_support_level "2";
chr19	HAVANA	exon	617777	617997	.	-	.	gene_id "ENSG00000099821.13"; transcript_id "ENST00000592633.5"; gene_type "protein_coding"; gene_status "KNOWN"; gene_name "POLRMT"; transcript_type "retained_intron"; transcript_status "KNOWN"; transcript_name "POLRMT-207"; exon_number "1"; exon_id "ENSE00002842113.3"; talon_gene "49243"; talon_transcript "174904"; talon_exon "809499"; exon_status "KNOWN"; level "2"; source "HAVANA";
chr19	HAVANA	exon	617570	617655	.	-	.	gene_id "ENSG00000099821.13"; transcript_id "ENST00000592633.5"; gene_type "protein_coding"; gene_status "KNOWN"; gene_name "POLRMT"; transcript_type "retained_intron"; transcript_status "KNOWN"; transcript_name "POLRMT-207"; exon_number "2"; exon_id "ENSE00003525349.1"; talon_gene "49243"; talon_transcript "174904"; talon_exon "809501"; ccdsid "CCDS12036.1"; exon_status "KNOWN"; level "2"; protein_id "ENSP00000465759.2"; source "HAVANA"; tag "CCDS";
chr19	HAVANA	exon	617419	617480	.	-	.	gene_id "ENSG00000099821.13"; transcript_id "ENST00000592633.5"; gene_type "protein_coding"; gene_status "KNOWN"; gene_name "POLRMT"; transcript_type "retained_intron"; transcript_status "KNOWN"; transcript_name "POLRMT-207"; exon_number "3"; exon_id "ENSE00003539374.1"; talon_gene "49243"; talon_transcript "174904"; talon_exon "809503"; ccdsid "CCDS12036.1"; exon_status "KNOWN"; level "2"; protein_id "ENSP00000465759.2"; source "HAVANA"; tag "CCDS";
chr19	HAVANA	exon	617224	617323	.	-	.	gene_id "ENSG00000099821.13"; transcript_id "ENST00000592633.5"; gene_type "protein_coding"; gene_status "KNOWN"; gene_name "POLRMT"; transcript_type "retained_intron"; transcript_status "KNOWN"; transcript_name "POLRMT-207"; exon_number "4"; exon_id "ENSE00002794764.1"; talon_gene "49243"; talon_transcript "174904"; talon_exon "809505"; ccdsid "CCDS12036.1"; exon_status "KNOWN"; level "2"; protein_id "ENSP00000465759.2"; source "HAVANA"; tag "CCDS";
chr19	HAVANA	transcript	617224	633604	.	-	.	gene_id "ENSG00000099821.13"; transcript_id "ENST00000588649.6"; gene_name "POLRMT"; gene_status "KNOWN"; gene_type "protein_coding"; transcript_type "protein_coding"; transcript_status "KNOWN"; transcript_name "POLRMT-202"; talon_gene "49243"; talon_transcript "174905"; ccdsid "CCDS12036.1"; havana_transcript "OTTHUMT00000452172.6"; level "2"; protein_id "ENSP00000465759.2"; source "HAVANA"; tag "CCDS"; transcript_support_level "1";
chr19	HAVANA	exon	633425	633604	.	-	.	gene_id "ENSG00000099821.13"; transcript_id "ENST00000588649.6"; gene_type "protein_coding"; gene_status "KNOWN"; gene_name "POLRMT"; transcript_type "protein_coding"; transcript_status "KNOWN"; transcript_name "POLRMT-202"; exon_number "1"; exon_id "ENSE00000892315.6"; talon_gene "49243"; talon_transcript "174905"; talon_exon "809506"; ccdsid "CCDS12036.1"; exon_status "KNOWN"; level "2"; protein_id "ENSP00000465759.2"; source "HAVANA"; tag "CCDS";
chr19	HAVANA	exon	632834	632938	.	-	.	gene_id "ENSG00000099821.13"; transcript_id "ENST00000588649.6"; gene_type "protein_coding"; gene_status "KNOWN"; gene_name "POLRMT"; transcript_type "protein_coding"; transcript_status "KNOWN"; transcript_name "POLRMT-202"; exon_number "2"; exon_id "ENSE00003469219.1"; talon_gene "49243"; talon_transcript "174905"; talon_exon "809508"; ccdsid "CCDS12036.1"; exon_status "KNOWN"; level "2"; protein_id "ENSP00000465759.2"; source "HAVANA"; tag "CCDS";
chr19	HAVANA	exon	629540	630168	.	-	.	gene_id "ENSG00000099821.13"; transcript_id "ENST00000588649.6"; gene_type "protein_coding"; gene_status "KNOWN"; gene_name "POLRMT"; transcript_type "protein_coding"; transcript_status "KNOWN"; transcript_name "POLRMT-202"; exon_number "3"; exon_id "ENSE00000655271.1"; talon_gene "49243"; talon_transcript "174905"; talon_exon "809510"; ccdsid "CCDS12036.1"; exon_status "KNOWN"; level "2"; protein_id "ENSP00000465759.2"; source "HAVANA"; tag "CCDS";
chr19	HAVANA	exon	625124	625254	.	-	.	gene_id "ENSG00000099821.13"; transcript_id "ENST00000588649.6"; gene_type "protein_coding"; gene_status "KNOWN"; gene_name "POLRMT"; transcript_type "protein_coding"; transcript_status "KNOWN"; transcript_name "POLRMT-202"; exon_number "4"; exon_id "ENSE00003630656.1"; talon_gene "49243"; talon_transcript "174905"; talon_exon "809512"; ccdsid "CCDS12036.1"; exon_status "KNOWN"; level "2"; protein_id "ENSP00000465759.2"; source "HAVANA"; tag "CCDS";
chr19	HAVANA	exon	624719	624905	.	-	.	gene_id "ENSG00000099821.13"; transcript_id "ENST00000588649.6"; gene_type "protein_coding"; gene_status "KNOWN"; gene_name "POLRMT"; transcript_type "protein_coding"; transcript_status "KNOWN"; transcript_name "POLRMT-202"; exon_number "5"; exon_id "ENSE00003576012.1"; talon_gene "49243"; talon_transcript "174905"; talon_exon "809514"; ccdsid "CCDS12036.1"; exon_status "KNOWN"; level "2"; protein_id "ENSP00000465759.2"; source "HAVANA"; tag "CCDS";
chr19	HAVANA	exon	623454	623603	.	-	.	gene_id "ENSG00000099821.13"; transcript_id "ENST00000588649.6"; gene_type "protein_coding"; gene_status "KNOWN"; gene_name "POLRMT"; transcript_type "protein_coding"; transcript_status "KNOWN"; transcript_name "POLRMT-202"; exon_number "6"; exon_id "ENSE00003565651.1"; talon_gene "49243"; talon_transcript "174905"; talon_exon "809516"; ccdsid "CCDS12036.1"; exon_status "KNOWN"; level "2"; protein_id "ENSP00000465759.2"; source "HAVANA"; tag "CCDS";
chr19	HAVANA	exon	622821	622985	.	-	.	gene_id "ENSG00000099821.13"; transcript_id "ENST00000588649.6"; gene_type "protein_coding"; gene_status "KNOWN"; gene_name "POLRMT"; transcript_type "protein_coding"; transcript_status "KNOWN"; transcript_name "POLRMT-202"; exon_number "7"; exon_id "ENSE00003511131.1"; talon_gene "49243"; talon_transcript "174905"; talon_exon "809518"; ccdsid "CCDS12036.1"; exon_status "KNOWN"; level "2"; protein_id "ENSP00000465759.2"; source "HAVANA"; tag "CCDS";
chr19	HAVANA	exon	622582	622752	.	-	.	gene_id "ENSG00000099821.13"; transcript_id "ENST00000588649.6"; gene_type "protein_coding"; gene_status "KNOWN"; gene_name "POLRMT"; transcript_type "protein_coding"; transcript_status "KNOWN"; transcript_name "POLRMT-202"; exon_number "8"; exon_id "ENSE00003593025.1"; talon_gene "49243"; talon_transcript "174905"; talon_exon "809520"; ccdsid "CCDS12036.1"; exon_status "KNOWN"; level "2"; protein_id "ENSP00000465759.2"; source "HAVANA"; tag "CCDS";
chr19	HAVANA	exon	622149	622373	.	-	.	gene_id "ENSG00000099821.13"; transcript_id "ENST00000588649.6"; gene_type "protein_coding"; gene_status "KNOWN"; gene_name "POLRMT"; transcript_type "protein_coding"; transcript_status "KNOWN"; transcript_name "POLRMT-202"; exon_number "9"; exon_id "ENSE00003493611.1"; talon_gene "49243"; talon_transcript "174905"; talon_exon "809522"; ccdsid "CCDS12036.1"; exon_status "KNOWN"; level "2"; protein_id "ENSP00000465759.2"; source "HAVANA"; tag "CCDS";
chr19	HAVANA	exon	621058	621846	.	-	.	gene_id "ENSG00000099821.13"; transcript_id "ENST00000588649.6"; gene_type "protein_coding"; gene_status "KNOWN"; gene_name "POLRMT"; transcript_type "protein_coding"; transcript_status "KNOWN"; transcript_name "POLRMT-202"; exon_number "10"; exon_id "ENSE00000655279.1"; talon_gene "49243"; talon_transcript "174905"; talon_exon "809524"; ccdsid "CCDS12036.1"; exon_status "KNOWN"; level "2"; protein_id "ENSP00000465759.2"; source "HAVANA"; tag "CCDS";
chr19	HAVANA	exon	620365	620487	.	-	.	gene_id "ENSG00000099821.13"; transcript_id "ENST00000588649.6"; gene_type "protein_coding"; gene_status "KNOWN"; gene_name "POLRMT"; transcript_type "protein_coding"; transcript_status "KNOWN"; transcript_name "POLRMT-202"; exon_number "11"; exon_id "ENSE00000655281.1"; talon_gene "49243"; talon_transcript "174905"; talon_exon "809526"; ccdsid "CCDS12036.1"; exon_status "KNOWN"; level "2"; protein_id "ENSP00000465759.2"; source "HAVANA"; tag "CCDS";
chr19	HAVANA	exon	619958	620080	.	-	.	gene_id "ENSG00000099821.13"; transcript_id "ENST00000588649.6"; gene_type "protein_coding"; gene_status "KNOWN"; gene_name "POLRMT"; transcript_type "protein_coding"; transcript_status "KNOWN"; transcript_name "POLRMT-202"; exon_number "12"; exon_id "ENSE00000655282.1"; talon_gene "49243"; talon_transcript "174905"; talon_exon "809528"; ccdsid "CCDS12036.1"; exon_status "KNOWN"; level "2"; protein_id "ENSP00000465759.2"; source "HAVANA"; tag "CCDS";
chr19	HAVANA	exon	619586	619765	.	-	.	gene_id "ENSG00000099821.13"; transcript_id "ENST00000588649.6"; gene_type "protein_coding"; gene_status "KNOWN"; gene_name "POLRMT"; transcript_type "protein_coding"; transcript_status "KNOWN"; transcript_name "POLRMT-202"; exon_number "13"; exon_id "ENSE00000655283.1"; talon_gene "49243"; talon_transcript "174905"; talon_exon "809530"; ccdsid "CCDS12036.1"; exon_status "KNOWN"; level "2"; protein_id "ENSP00000465759.2"; source "HAVANA"; tag "CCDS";
chr19	HAVANA	exon	619210	619296	.	-	.	gene_id "ENSG00000099821.13"; transcript_id "ENST00000588649.6"; gene_type "protein_coding"; gene_status "KNOWN"; gene_name "POLRMT"; transcript_type "protein_coding"; transcript_status "KNOWN"; transcript_name "POLRMT-202"; exon_number "14"; exon_id "ENSE00000655284.1"; talon_gene "49243"; talon_transcript "174905"; talon_exon "809532"; ccdsid "CCDS12036.1"; exon_status "KNOWN"; level "2"; protein_id "ENSP00000465759.2"; source "HAVANA"; tag "CCDS";
chr19	HAVANA	exon	618997	619110	.	-	.	gene_id "ENSG00000099821.13"; transcript_id "ENST00000588649.6"; gene_type "protein_coding"; gene_status "KNOWN"; gene_name "POLRMT"; transcript_type "protein_coding"; transcript_status "KNOWN"; transcript_name "POLRMT-202"; exon_number "15"; exon_id "ENSE00000655286.1"; talon_gene "49243"; talon_transcript "174905"; talon_exon "809534"; ccdsid "CCDS12036.1"; exon_status "KNOWN"; level "2"; protein_id "ENSP00000465759.2"; source "HAVANA"; tag "CCDS";
chr19	HAVANA	exon	618705	618760	.	-	.	gene_id "ENSG00000099821.13"; transcript_id "ENST00000588649.6"; gene_type "protein_coding"; gene_status "KNOWN"; gene_name "POLRMT"; transcript_type "protein_coding"; transcript_status "KNOWN"; transcript_name "POLRMT-202"; exon_number "16"; exon_id "ENSE00000655289.1"; talon_gene "49243"; talon_transcript "174905"; talon_exon "809536"; ccdsid "CCDS12036.1"; exon_status "KNOWN"; level "2"; protein_id "ENSP00000465759.2"; source "HAVANA"; tag "CCDS";
chr19	HAVANA	exon	618488	618586	.	-	.	gene_id "ENSG00000099821.13"; transcript_id "ENST00000588649.6"; gene_type "protein_coding"; gene_status "KNOWN"; gene_name "POLRMT"; transcript_type "protein_coding"; transcript_status "KNOWN"; transcript_name "POLRMT-202"; exon_number "17"; exon_id "ENSE00000655290.1"; talon_gene "49243"; talon_transcript "174905"; talon_exon "809538"; ccdsid "CCDS12036.1"; exon_status "KNOWN"; level "2"; protein_id "ENSP00000465759.2"; source "HAVANA"; tag "CCDS";
chr19	HAVANA	exon	617777	617849	.	-	.	gene_id "ENSG00000099821.13"; transcript_id "ENST00000588649.6"; gene_type "protein_coding"; gene_status "KNOWN"; gene_name "POLRMT"; transcript_type "protein_coding"; transcript_status "KNOWN"; transcript_name "POLRMT-202"; exon_number "18"; exon_id "ENSE00000655291.1"; talon_gene "49243"; talon_transcript "174905"; talon_exon "809540"; ccdsid "CCDS12036.1"; exon_status "KNOWN"; level "2"; protein_id "ENSP00000465759.2"; source "HAVANA"; tag "CCDS";
chr19	HAVANA	exon	617570	617655	.	-	.	gene_id "ENSG00000099821.13"; transcript_id "ENST00000588649.6"; gene_type "protein_coding"; gene_status "KNOWN"; gene_name "POLRMT"; transcript_type "protein_coding"; transcript_status "KNOWN"; transcript_name "POLRMT-202"; exon_number "19"; exon_id "ENSE00003525349.1"; talon_gene "49243"; talon_transcript "174905"; talon_exon "809501"; ccdsid "CCDS12036.1"; exon_status "KNOWN"; level "2"; protein_id "ENSP00000465759.2"; source "HAVANA"; tag "CCDS";
chr19	HAVANA	exon	617419	617480	.	-	.	gene_id "ENSG00000099821.13"; transcript_id "ENST00000588649.6"; gene_type "protein_coding"; gene_status "KNOWN"; gene_name "POLRMT"; transcript_type "protein_coding"; transcript_status "KNOWN"; transcript_name "POLRMT-202"; exon_number "20"; exon_id "ENSE00003539374.1"; talon_gene "49243"; talon_transcript "174905"; talon_exon "809503"; ccdsid "CCDS12036.1"; exon_status "KNOWN"; level "2"; protein_id "ENSP00000465759.2"; source "HAVANA"; tag "CCDS";
chr19	HAVANA	exon	617224	617323	.	-	.	gene_id "ENSG00000099821.13"; transcript_id "ENST00000588649.6"; gene_type "protein_coding"; gene_status "KNOWN"; gene_name "POLRMT"; transcript_type "protein_coding"; transcript_status "KNOWN"; transcript_name "POLRMT-202"; exon_number "21"; exon_id "ENSE00002794764.1"; talon_gene "49243"; talon_transcript "174905"; talon_exon "809505"; ccdsid "CCDS12036.1"; exon_status "KNOWN"; level "2"; protein_id "ENSP00000465759.2"; source "HAVANA"; tag "CCDS";
chr19	TALON	transcript	617224	620080	.	-	.	gene_id "ENSG00000099821.13"; transcript_id "ENCODEHT000279550"; gene_name "POLRMT"; gene_status "KNOWN"; gene_type "protein_coding"; transcript_status "NOVEL"; transcript_name "ENCODEHT000279550"; talon_gene "49243"; talon_transcript "279550"; ISM-suffix_to_IDs "174905,279531,279532,279541,279542,279545"; ISM-suffix_transcript "TRUE"; ISM_to_IDs "174905,279531,279532,279541,279542,279545"; ISM_transcript "TRUE";
chr19	HAVANA	exon	619958	620080	.	-	.	gene_id "ENSG00000099821.13"; transcript_id "ENCODEHT000279550"; gene_type "protein_coding"; gene_status "KNOWN"; gene_name "POLRMT"; transcript_status "NOVEL"; transcript_name "ENCODEHT000279550"; exon_number "1"; exon_id "ENSE00000655282.1"; talon_gene "49243"; talon_transcript "279550"; talon_exon "809528"; ccdsid "CCDS12036.1"; exon_status "KNOWN"; level "2"; protein_id "ENSP00000465759.2"; source "HAVANA"; tag "CCDS";
chr19	HAVANA	exon	619586	619765	.	-	.	gene_id "ENSG00000099821.13"; transcript_id "ENCODEHT000279550"; gene_type "protein_coding"; gene_status "KNOWN"; gene_name "POLRMT"; transcript_status "NOVEL"; transcript_name "ENCODEHT000279550"; exon_number "2"; exon_id "ENSE00000655283.1"; talon_gene "49243"; talon_transcript "279550"; talon_exon "809530"; ccdsid "CCDS12036.1"; exon_status "KNOWN"; level "2"; protein_id "ENSP00000465759.2"; source "HAVANA"; tag "CCDS";
chr19	HAVANA	exon	619210	619296	.	-	.	gene_id "ENSG00000099821.13"; transcript_id "ENCODEHT000279550"; gene_type "protein_coding"; gene_status "KNOWN"; gene_name "POLRMT"; transcript_status "NOVEL"; transcript_name "ENCODEHT000279550"; exon_number "3"; exon_id "ENSE00000655284.1"; talon_gene "49243"; talon_transcript "279550"; talon_exon "809532"; ccdsid "CCDS12036.1"; exon_status "KNOWN"; level "2"; protein_id "ENSP00000465759.2"; source "HAVANA"; tag "CCDS";
chr19	HAVANA	exon	618997	619110	.	-	.	gene_id "ENSG00000099821.13"; transcript_id "ENCODEHT000279550"; gene_type "protein_coding"; gene_status "KNOWN"; gene_name "POLRMT"; transcript_status "NOVEL"; transcript_name "ENCODEHT000279550"; exon_number "4"; exon_id "ENSE00000655286.1"; talon_gene "49243"; talon_transcript "279550"; talon_exon "809534"; ccdsid "CCDS12036.1"; exon_status "KNOWN"; level "2"; protein_id "ENSP00000465759.2"; source "HAVANA"; tag "CCDS";
chr19	HAVANA	exon	618705	618760	.	-	.	gene_id "ENSG00000099821.13"; transcript_id "ENCODEHT000279550"; gene_type "protein_coding"; gene_status "KNOWN"; gene_name "POLRMT"; transcript_status "NOVEL"; transcript_name "ENCODEHT000279550"; exon_number "5"; exon_id "ENSE00000655289.1"; talon_gene "49243"; talon_transcript "279550"; talon_exon "809536"; ccdsid "CCDS12036.1"; exon_status "KNOWN"; level "2"; protein_id "ENSP00000465759.2"; source "HAVANA"; tag "CCDS";
chr19	HAVANA	exon	618488	618586	.	-	.	gene_id "ENSG00000099821.13"; transcript_id "ENCODEHT000279550"; gene_type "protein_coding"; gene_status "KNOWN"; gene_name "POLRMT"; transcript_status "NOVEL"; transcript_name "ENCODEHT000279550"; exon_number "6"; exon_id "ENSE00000655290.1"; talon_gene "49243"; talon_transcript "279550"; talon_exon "809538"; ccdsid "CCDS12036.1"; exon_status "KNOWN"; level "2"; protein_id "ENSP00000465759.2"; source "HAVANA"; tag "CCDS";
chr19	HAVANA	exon	617777	617849	.	-	.	gene_id "ENSG00000099821.13"; transcript_id "ENCODEHT000279550"; gene_type "protein_coding"; gene_status "KNOWN"; gene_name "POLRMT"; transcript_status "NOVEL"; transcript_name "ENCODEHT000279550"; exon_number "7"; exon_id "ENSE00000655291.1"; talon_gene "49243"; talon_transcript "279550"; talon_exon "809540"; ccdsid "CCDS12036.1"; exon_status "KNOWN"; level "2"; protein_id "ENSP00000465759.2"; source "HAVANA"; tag "CCDS";
chr19	HAVANA	exon	617570	617655	.	-	.	gene_id "ENSG00000099821.13"; transcript_id "ENCODEHT000279550"; gene_type "protein_coding"; gene_status "KNOWN"; gene_name "POLRMT"; transcript_status "NOVEL"; transcript_name "ENCODEHT000279550"; exon_number "8"; exon_id "ENSE00003525349.1"; talon_gene "49243"; talon_transcript "279550"; talon_exon "809501"; ccdsid "CCDS12036.1"; exon_status "KNOWN"; level "2"; protein_id "ENSP00000465759.2"; source "HAVANA"; tag "CCDS";
chr19	HAVANA	exon	617419	617480	.	-	.	gene_id "ENSG00000099821.13"; transcript_id "ENCODEHT000279550"; gene_type "protein_coding"; gene_status "KNOWN"; gene_name "POLRMT"; transcript_status "NOVEL"; transcript_name "ENCODEHT000279550"; exon_number "9"; exon_id "ENSE00003539374.1"; talon_gene "49243"; talon_transcript "279550"; talon_exon "809503"; ccdsid "CCDS12036.1"; exon_status "KNOWN"; level "2"; protein_id "ENSP00000465759.2"; source "HAVANA"; tag "CCDS";
chr19	HAVANA	exon	617224	617323	.	-	.	gene_id "ENSG00000099821.13"; transcript_id "ENCODEHT000279550"; gene_type "protein_coding"; gene_status "KNOWN"; gene_name "POLRMT"; transcript_status "NOVEL"; transcript_name "ENCODEHT000279550"; exon_number "10"; exon_id "ENSE00002794764.1"; talon_gene "49243"; talon_transcript "279550"; talon_exon "809505"; ccdsid "CCDS12036.1"; exon_status "KNOWN"; level "2"; protein_id "ENSP00000465759.2"; source "HAVANA"; tag "CCDS";
chr19	HAVANA	gene	647526	663185	.	-	.	gene_id "ENSG00000070423.17"; gene_name "RNF126"; gene_status "KNOWN"; gene_type "protein_coding"; talon_gene "49246"; havana_gene "OTTHUMG00000180592.9"; level "2";
chr19	HAVANA	transcript	647526	663194	.	-	.	gene_id "ENSG00000070423.17"; transcript_id "ENST00000605891.5"; gene_name "RNF126"; gene_status "KNOWN"; gene_type "protein_coding"; transcript_type "nonsense_mediated_decay"; transcript_status "KNOWN"; transcript_name "RNF126-207"; talon_gene "49246"; talon_transcript "174916"; havana_transcript "OTTHUMT00000471250.4"; level "2"; protein_id "ENSP00000475833.1"; source "HAVANA"; transcript_support_level "5";
chr19	HAVANA	exon	663047	663194	.	-	.	gene_id "ENSG00000070423.17"; transcript_id "ENST00000605891.5"; gene_type "protein_coding"; gene_status "KNOWN"; gene_name "RNF126"; transcript_type "nonsense_mediated_decay"; transcript_status "KNOWN"; transcript_name "RNF126-207"; exon_number "1"; exon_id "ENSE00001155257.7"; talon_gene "49246"; talon_transcript "174916"; talon_exon "809568"; exon_status "KNOWN"; level "2"; protein_id "ENSP00000475833.1"; source "HAVANA";
chr19	HAVANA	exon	652826	652884	.	-	.	gene_id "ENSG00000070423.17"; transcript_id "ENST00000605891.5"; gene_type "protein_coding"; gene_status "KNOWN"; gene_name "RNF126"; transcript_type "nonsense_mediated_decay"; transcript_status "KNOWN"; transcript_name "RNF126-207"; exon_number "2"; exon_id "ENSE00003563556.1"; talon_gene "49246"; talon_transcript "174916"; talon_exon "809570"; ccdsid "CCDS12039.1"; exon_status "KNOWN"; level "2"; protein_id "ENSP00000475833.1"; source "HAVANA"; tag "CCDS";
chr19	HAVANA	exon	652233	652296	.	-	.	gene_id "ENSG00000070423.17"; transcript_id "ENST00000605891.5"; gene_type "protein_coding"; gene_status "KNOWN"; gene_name "RNF126"; transcript_type "nonsense_mediated_decay"; transcript_status "KNOWN"; transcript_name "RNF126-207"; exon_number "3"; exon_id "ENSE00003511857.1"; talon_gene "49246"; talon_transcript "174916"; talon_exon "809572"; ccdsid "CCDS12039.1"; exon_status "KNOWN"; level "2"; protein_id "ENSP00000475833.1"; source "HAVANA"; tag "CCDS";
chr19	HAVANA	exon	651611	651915	.	-	.	gene_id "ENSG00000070423.17"; transcript_id "ENST00000605891.5"; gene_type "protein_coding"; gene_status "KNOWN"; gene_name "RNF126"; transcript_type "nonsense_mediated_decay"; transcript_status "KNOWN"; transcript_name "RNF126-207"; exon_number "4"; exon_id "ENSE00003697728.1"; talon_gene "49246"; talon_transcript "174916"; talon_exon "809574"; exon_status "KNOWN"; level "2"; protein_id "ENSP00000475833.1"; source "HAVANA";
chr19	HAVANA	exon	650234	650296	.	-	.	gene_id "ENSG00000070423.17"; transcript_id "ENST00000605891.5"; gene_type "protein_coding"; gene_status "KNOWN"; gene_name "RNF126"; transcript_type "nonsense_mediated_decay"; transcript_status "KNOWN"; transcript_name "RNF126-207"; exon_number "5"; exon_id "ENSE00003611236.1"; talon_gene "49246"; talon_transcript "174916"; talon_exon "809576"; ccdsid "CCDS12039.1"; exon_status "KNOWN"; level "2"; protein_id "ENSP00000475833.1"; source "HAVANA"; tag "CCDS";
chr19	HAVANA	exon	649679	649748	.	-	.	gene_id "ENSG00000070423.17"; transcript_id "ENST00000605891.5"; gene_type "protein_coding"; gene_status "KNOWN"; gene_name "RNF126"; transcript_type "nonsense_mediated_decay"; transcript_status "KNOWN"; transcript_name "RNF126-207"; exon_number "6"; exon_id "ENSE00003667555.1"; talon_gene "49246"; talon_transcript "174916"; talon_exon "809578"; ccdsid "CCDS12039.1"; exon_status "KNOWN"; level "2"; protein_id "ENSP00000475833.1"; source "HAVANA"; tag "CCDS";
chr19	HAVANA	exon	648882	648975	.	-	.	gene_id "ENSG00000070423.17"; transcript_id "ENST00000605891.5"; gene_type "protein_coding"; gene_status "KNOWN"; gene_name "RNF126"; transcript_type "nonsense_mediated_decay"; transcript_status "KNOWN"; transcript_name "RNF126-207"; exon_number "7"; exon_id "ENSE00003525665.1"; talon_gene "49246"; talon_transcript "174916"; talon_exon "809580"; ccdsid "CCDS12039.1"; exon_status "KNOWN"; level "2"; protein_id "ENSP00000475833.1"; source "HAVANA"; tag "CCDS";
chr19	HAVANA	exon	648372	648487	.	-	.	gene_id "ENSG00000070423.17"; transcript_id "ENST00000605891.5"; gene_type "protein_coding"; gene_status "KNOWN"; gene_name "RNF126"; transcript_type "nonsense_mediated_decay"; transcript_status "KNOWN"; transcript_name "RNF126-207"; exon_number "8"; exon_id "ENSE00003519046.1"; talon_gene "49246"; talon_transcript "174916"; talon_exon "809582"; ccdsid "CCDS12039.1"; exon_status "KNOWN"; level "2"; protein_id "ENSP00000475833.1"; source "HAVANA"; tag "CCDS";
chr19	HAVANA	exon	647526	648277	.	-	.	gene_id "ENSG00000070423.17"; transcript_id "ENST00000605891.5"; gene_type "protein_coding"; gene_status "KNOWN"; gene_name "RNF126"; transcript_type "nonsense_mediated_decay"; transcript_status "KNOWN"; transcript_name "RNF126-207"; exon_number "9"; exon_id "ENSE00002786790.1"; talon_gene "49246"; talon_transcript "174916"; talon_exon "809584"; ccdsid "CCDS12039.1"; exon_status "KNOWN"; level "2"; protein_id "ENSP00000475833.1"; source "HAVANA"; tag "CCDS";
chr19	HAVANA	transcript	647526	663277	.	-	.	gene_id "ENSG00000070423.17"; transcript_id "ENST00000292363.9"; gene_name "RNF126"; gene_status "KNOWN"; gene_type "protein_coding"; transcript_type "protein_coding"; transcript_status "KNOWN"; transcript_name "RNF126-201"; talon_gene "49246"; talon_transcript "174917"; ccdsid "CCDS12039.1"; havana_transcript "OTTHUMT00000452104.6"; level "2"; protein_id "ENSP00000292363.3"; source "HAVANA"; tag "CCDS"; transcript_support_level "1";
chr19	HAVANA	exon	663047	663277	.	-	.	gene_id "ENSG00000070423.17"; transcript_id "ENST00000292363.9"; gene_type "protein_coding"; gene_status "KNOWN"; gene_name "RNF126"; transcript_type "protein_coding"; transcript_status "KNOWN"; transcript_name "RNF126-201"; exon_number "1"; exon_id "ENSE00003702081.1"; talon_gene "49246"; talon_transcript "174917"; talon_exon "809585"; ccdsid "CCDS12039.1"; exon_status "KNOWN"; level "2"; protein_id "ENSP00000292363.3"; source "HAVANA"; tag "CCDS";
chr19	HAVANA	exon	652826	652884	.	-	.	gene_id "ENSG00000070423.17"; transcript_id "ENST00000292363.9"; gene_type "protein_coding"; gene_status "KNOWN"; gene_name "RNF126"; transcript_type "protein_coding"; transcript_status "KNOWN"; transcript_name "RNF126-201"; exon_number "2"; exon_id "ENSE00003563556.1"; talon_gene "49246"; talon_transcript "174917"; talon_exon "809570"; ccdsid "CCDS12039.1"; exon_status "KNOWN"; level "2"; protein_id "ENSP00000475833.1"; source "HAVANA"; tag "CCDS";
chr19	HAVANA	exon	652233	652296	.	-	.	gene_id "ENSG00000070423.17"; transcript_id "ENST00000292363.9"; gene_type "protein_coding"; gene_status "KNOWN"; gene_name "RNF126"; transcript_type "protein_coding"; transcript_status "KNOWN"; transcript_name "RNF126-201"; exon_number "3"; exon_id "ENSE00003511857.1"; talon_gene "49246"; talon_transcript "174917"; talon_exon "809572"; ccdsid "CCDS12039.1"; exon_status "KNOWN"; level "2"; protein_id "ENSP00000475833.1"; source "HAVANA"; tag "CCDS";
chr19	HAVANA	exon	651611	651855	.	-	.	gene_id "ENSG00000070423.17"; transcript_id "ENST00000292363.9"; gene_type "protein_coding"; gene_status "KNOWN"; gene_name "RNF126"; transcript_type "protein_coding"; transcript_status "KNOWN"; transcript_name "RNF126-201"; exon_number "4"; exon_id "ENSE00000655248.1"; talon_gene "49246"; talon_transcript "174917"; talon_exon "809587"; ccdsid "CCDS12039.1"; exon_status "KNOWN"; level "2"; protein_id "ENSP00000292363.3"; source "HAVANA"; tag "CCDS";
chr19	HAVANA	exon	650234	650296	.	-	.	gene_id "ENSG00000070423.17"; transcript_id "ENST00000292363.9"; gene_type "protein_coding"; gene_status "KNOWN"; gene_name "RNF126"; transcript_type "protein_coding"; transcript_status "KNOWN"; transcript_name "RNF126-201"; exon_number "5"; exon_id "ENSE00003611236.1"; talon_gene "49246"; talon_transcript "174917"; talon_exon "809576"; ccdsid "CCDS12039.1"; exon_status "KNOWN"; level "2"; protein_id "ENSP00000475833.1"; source "HAVANA"; tag "CCDS";
chr19	HAVANA	exon	649679	649748	.	-	.	gene_id "ENSG00000070423.17"; transcript_id "ENST00000292363.9"; gene_type "protein_coding"; gene_status "KNOWN"; gene_name "RNF126"; transcript_type "protein_coding"; transcript_status "KNOWN"; transcript_name "RNF126-201"; exon_number "6"; exon_id "ENSE00003667555.1"; talon_gene "49246"; talon_transcript "174917"; talon_exon "809578"; ccdsid "CCDS12039.1"; exon_status "KNOWN"; level "2"; protein_id "ENSP00000475833.1"; source "HAVANA"; tag "CCDS";
chr19	HAVANA	exon	648882	648975	.	-	.	gene_id "ENSG00000070423.17"; transcript_id "ENST00000292363.9"; gene_type "protein_coding"; gene_status "KNOWN"; gene_name "RNF126"; transcript_type "protein_coding"; transcript_status "KNOWN"; transcript_name "RNF126-201"; exon_number "7"; exon_id "ENSE00003525665.1"; talon_gene "49246"; talon_transcript "174917"; talon_exon "809580"; ccdsid "CCDS12039.1"; exon_status "KNOWN"; level "2"; protein_id "ENSP00000475833.1"; source "HAVANA"; tag "CCDS";
chr19	HAVANA	exon	648372	648487	.	-	.	gene_id "ENSG00000070423.17"; transcript_id "ENST00000292363.9"; gene_type "protein_coding"; gene_status "KNOWN"; gene_name "RNF126"; transcript_type "protein_coding"; transcript_status "KNOWN"; transcript_name "RNF126-201"; exon_number "8"; exon_id "ENSE00003519046.1"; talon_gene "49246"; talon_transcript "174917"; talon_exon "809582"; ccdsid "CCDS12039.1"; exon_status "KNOWN"; level "2"; protein_id "ENSP00000475833.1"; source "HAVANA"; tag "CCDS";
chr19	HAVANA	exon	647526	648277	.	-	.	gene_id "ENSG00000070423.17"; transcript_id "ENST00000292363.9"; gene_type "protein_coding"; gene_status "KNOWN"; gene_name "RNF126"; transcript_type "protein_coding"; transcript_status "KNOWN"; transcript_name "RNF126-201"; exon_number "9"; exon_id "ENSE00002786790.1"; talon_gene "49246"; talon_transcript "174917"; talon_exon "809584"; ccdsid "CCDS12039.1"; exon_status "KNOWN"; level "2"; protein_id "ENSP00000475833.1"; source "HAVANA"; tag "CCDS";
chr19	TALON	transcript	647526	648277	.	-	.	gene_id "ENSG00000070423.17"; transcript_id "ENCODEHT000279684"; gene_name "RNF126"; gene_status "KNOWN"; gene_type "protein_coding"; transcript_status "NOVEL"; transcript_name "ENCODEHT000279684"; talon_gene "49246"; talon_transcript "279684"; ISM_to_IDs "174916,174917"; ISM_transcript "TRUE";
chr19	HAVANA	exon	647526	648277	.	-	.	gene_id "ENSG00000070423.17"; transcript_id "ENCODEHT000279684"; gene_type "protein_coding"; gene_status "KNOWN"; gene_name "RNF126"; transcript_status "NOVEL"; transcript_name "ENCODEHT000279684"; exon_number "1"; exon_id "ENSE00002786790.1"; talon_gene "49246"; talon_transcript "279684"; talon_exon "809584"; ccdsid "CCDS12039.1"; exon_status "KNOWN"; level "2"; protein_id "ENSP00000475833.1"; source "HAVANA"; tag "CCDS";
chr19	HAVANA	transcript	647530	650594	.	-	.	gene_id "ENSG00000070423.17"; transcript_id "ENST00000586749.1"; gene_name "RNF126"; gene_status "KNOWN"; gene_type "protein_coding"; transcript_type "retained_intron"; transcript_status "KNOWN"; transcript_name "RNF126-202"; talon_gene "49246"; talon_transcript "174919"; havana_transcript "OTTHUMT00000452105.1"; level "2"; source "HAVANA"; transcript_support_level "2";
chr19	HAVANA	exon	650234	650594	.	-	.	gene_id "ENSG00000070423.17"; transcript_id "ENST00000586749.1"; gene_type "protein_coding"; gene_status "KNOWN"; gene_name "RNF126"; transcript_type "retained_intron"; transcript_status "KNOWN"; transcript_name "RNF126-202"; exon_number "1"; exon_id "ENSE00002746461.1"; talon_gene "49246"; talon_transcript "174919"; talon_exon "809593"; exon_status "KNOWN"; level "2"; source "HAVANA";
chr19	HAVANA	exon	648882	649748	.	-	.	gene_id "ENSG00000070423.17"; transcript_id "ENST00000586749.1"; gene_type "protein_coding"; gene_status "KNOWN"; gene_name "RNF126"; transcript_type "retained_intron"; transcript_status "KNOWN"; transcript_name "RNF126-202"; exon_number "2"; exon_id "ENSE00002917125.1"; talon_gene "49246"; talon_transcript "174919"; talon_exon "809594"; exon_status "KNOWN"; level "2"; source "HAVANA";
chr19	HAVANA	exon	648372	648487	.	-	.	gene_id "ENSG00000070423.17"; transcript_id "ENST00000586749.1"; gene_type "protein_coding"; gene_status "KNOWN"; gene_name "RNF126"; transcript_type "retained_intron"; transcript_status "KNOWN"; transcript_name "RNF126-202"; exon_number "3"; exon_id "ENSE00003519046.1"; talon_gene "49246"; talon_transcript "174919"; talon_exon "809582"; ccdsid "CCDS12039.1"; exon_status "KNOWN"; level "2"; protein_id "ENSP00000475833.1"; source "HAVANA"; tag "CCDS";
chr19	HAVANA	exon	647530	648277	.	-	.	gene_id "ENSG00000070423.17"; transcript_id "ENST00000586749.1"; gene_type "protein_coding"; gene_status "KNOWN"; gene_name "RNF126"; transcript_type "retained_intron"; transcript_status "KNOWN"; transcript_name "RNF126-202"; exon_number "4"; exon_id "ENSE00001113321.5"; talon_gene "49246"; talon_transcript "174919"; talon_exon "809595"; exon_status "KNOWN"; level "2"; source "HAVANA";
chr19	HAVANA	transcript	648132	663233	.	-	.	gene_id "ENSG00000070423.17"; transcript_id "ENST00000589762.5"; gene_name "RNF126"; gene_status "KNOWN"; gene_type "protein_coding"; transcript_type "protein_coding"; transcript_status "KNOWN"; transcript_name "RNF126-203"; talon_gene "49246"; talon_transcript "174920"; havana_transcript "OTTHUMT00000452109.7"; level "2"; protein_id "ENSP00000464945.2"; source "HAVANA"; tag "cds_end_NF"; transcript_support_level "2";
chr19	HAVANA	exon	663047	663233	.	-	.	gene_id "ENSG00000070423.17"; transcript_id "ENST00000589762.5"; gene_type "protein_coding"; gene_status "KNOWN"; gene_name "RNF126"; transcript_type "protein_coding"; transcript_status "KNOWN"; transcript_name "RNF126-203"; exon_number "1"; exon_id "ENSE00003701113.1"; talon_gene "49246"; talon_transcript "174920"; talon_exon "809596"; exon_status "KNOWN"; level "2"; protein_id "ENSP00000464945.2"; source "HAVANA"; tag "cds_end_NF";
chr19	HAVANA	exon	652826	652884	.	-	.	gene_id "ENSG00000070423.17"; transcript_id "ENST00000589762.5"; gene_type "protein_coding"; gene_status "KNOWN"; gene_name "RNF126"; transcript_type "protein_coding"; transcript_status "KNOWN"; transcript_name "RNF126-203"; exon_number "2"; exon_id "ENSE00003563556.1"; talon_gene "49246"; talon_transcript "174920"; talon_exon "809570"; ccdsid "CCDS12039.1"; exon_status "KNOWN"; level "2"; protein_id "ENSP00000475833.1"; source "HAVANA"; tag "CCDS";
chr19	HAVANA	exon	652233	652296	.	-	.	gene_id "ENSG00000070423.17"; transcript_id "ENST00000589762.5"; gene_type "protein_coding"; gene_status "KNOWN"; gene_name "RNF126"; transcript_type "protein_coding"; transcript_status "KNOWN"; transcript_name "RNF126-203"; exon_number "3"; exon_id "ENSE00003511857.1"; talon_gene "49246"; talon_transcript "174920"; talon_exon "809572"; ccdsid "CCDS12039.1"; exon_status "KNOWN"; level "2"; protein_id "ENSP00000475833.1"; source "HAVANA"; tag "CCDS";
chr19	HAVANA	exon	651692	651855	.	-	.	gene_id "ENSG00000070423.17"; transcript_id "ENST00000589762.5"; gene_type "protein_coding"; gene_status "KNOWN"; gene_name "RNF126"; transcript_type "protein_coding"; transcript_status "KNOWN"; transcript_name "RNF126-203"; exon_number "4"; exon_id "ENSE00002807454.1"; talon_gene "49246"; talon_transcript "174920"; talon_exon "809597"; exon_status "KNOWN"; level "2"; protein_id "ENSP00000464945.2"; source "HAVANA"; tag "cds_end_NF";
chr19	HAVANA	exon	650234	650296	.	-	.	gene_id "ENSG00000070423.17"; transcript_id "ENST00000589762.5"; gene_type "protein_coding"; gene_status "KNOWN"; gene_name "RNF126"; transcript_type "protein_coding"; transcript_status "KNOWN"; transcript_name "RNF126-203"; exon_number "5"; exon_id "ENSE00003611236.1"; talon_gene "49246"; talon_transcript "174920"; talon_exon "809576"; ccdsid "CCDS12039.1"; exon_status "KNOWN"; level "2"; protein_id "ENSP00000475833.1"; source "HAVANA"; tag "CCDS";
chr19	HAVANA	exon	649679	649748	.	-	.	gene_id "ENSG00000070423.17"; transcript_id "ENST00000589762.5"; gene_type "protein_coding"; gene_status "KNOWN"; gene_name "RNF126"; transcript_type "protein_coding"; transcript_status "KNOWN"; transcript_name "RNF126-203"; exon_number "6"; exon_id "ENSE00003667555.1"; talon_gene "49246"; talon_transcript "174920"; talon_exon "809578"; ccdsid "CCDS12039.1"; exon_status "KNOWN"; level "2"; protein_id "ENSP00000475833.1"; source "HAVANA"; tag "CCDS";
chr19	HAVANA	exon	648882	648975	.	-	.	gene_id "ENSG00000070423.17"; transcript_id "ENST00000589762.5"; gene_type "protein_coding"; gene_status "KNOWN"; gene_name "RNF126"; transcript_type "protein_coding"; transcript_status "KNOWN"; transcript_name "RNF126-203"; exon_number "7"; exon_id "ENSE00003525665.1"; talon_gene "49246"; talon_transcript "174920"; talon_exon "809580"; ccdsid "CCDS12039.1"; exon_status "KNOWN"; level "2"; protein_id "ENSP00000475833.1"; source "HAVANA"; tag "CCDS";
chr19	HAVANA	exon	648372	648487	.	-	.	gene_id "ENSG00000070423.17"; transcript_id "ENST00000589762.5"; gene_type "protein_coding"; gene_status "KNOWN"; gene_name "RNF126"; transcript_type "protein_coding"; transcript_status "KNOWN"; transcript_name "RNF126-203"; exon_number "8"; exon_id "ENSE00003519046.1"; talon_gene "49246"; talon_transcript "174920"; talon_exon "809582"; ccdsid "CCDS12039.1"; exon_status "KNOWN"; level "2"; protein_id "ENSP00000475833.1"; source "HAVANA"; tag "CCDS";
chr19	HAVANA	exon	648132	648277	.	-	.	gene_id "ENSG00000070423.17"; transcript_id "ENST00000589762.5"; gene_type "protein_coding"; gene_status "KNOWN"; gene_name "RNF126"; transcript_type "protein_coding"; transcript_status "KNOWN"; transcript_name "RNF126-203"; exon_number "9"; exon_id "ENSE00002753694.2"; talon_gene "49246"; talon_transcript "174920"; talon_exon "809599"; exon_status "KNOWN"; level "2"; protein_id "ENSP00000464945.2"; source "HAVANA"; tag "cds_end_NF";
chr19	HAVANA	transcript	651385	663185	.	-	.	gene_id "ENSG00000070423.17"; transcript_id "ENST00000591394.2"; gene_name "RNF126"; gene_status "KNOWN"; gene_type "protein_coding"; transcript_type "retained_intron"; transcript_status "KNOWN"; transcript_name "RNF126-205"; talon_gene "49246"; talon_transcript "174921"; havana_transcript "OTTHUMT00000474376.2"; level "2"; source "HAVANA"; transcript_support_level "2";
chr19	HAVANA	exon	663047	663185	.	-	.	gene_id "ENSG00000070423.17"; transcript_id "ENST00000591394.2"; gene_type "protein_coding"; gene_status "KNOWN"; gene_name "RNF126"; transcript_type "retained_intron"; transcript_status "KNOWN"; transcript_name "RNF126-205"; exon_number "1"; exon_id "ENSE00002973225.2"; talon_gene "49246"; talon_transcript "174921"; talon_exon "809600"; exon_status "KNOWN"; level "2"; source "HAVANA";
chr19	HAVANA	exon	652826	652884	.	-	.	gene_id "ENSG00000070423.17"; transcript_id "ENST00000591394.2"; gene_type "protein_coding"; gene_status "KNOWN"; gene_name "RNF126"; transcript_type "retained_intron"; transcript_status "KNOWN"; transcript_name "RNF126-205"; exon_number "2"; exon_id "ENSE00003563556.1"; talon_gene "49246"; talon_transcript "174921"; talon_exon "809570"; ccdsid "CCDS12039.1"; exon_status "KNOWN"; level "2"; protein_id "ENSP00000475833.1"; source "HAVANA"; tag "CCDS";
chr19	HAVANA	exon	652233	652296	.	-	.	gene_id "ENSG00000070423.17"; transcript_id "ENST00000591394.2"; gene_type "protein_coding"; gene_status "KNOWN"; gene_name "RNF126"; transcript_type "retained_intron"; transcript_status "KNOWN"; transcript_name "RNF126-205"; exon_number "3"; exon_id "ENSE00003511857.1"; talon_gene "49246"; talon_transcript "174921"; talon_exon "809572"; ccdsid "CCDS12039.1"; exon_status "KNOWN"; level "2"; protein_id "ENSP00000475833.1"; source "HAVANA"; tag "CCDS";
chr19	HAVANA	exon	651385	651855	.	-	.	gene_id "ENSG00000070423.17"; transcript_id "ENST00000591394.2"; gene_type "protein_coding"; gene_status "KNOWN"; gene_name "RNF126"; transcript_type "retained_intron"; transcript_status "KNOWN"; transcript_name "RNF126-205"; exon_number "4"; exon_id "ENSE00002958391.1"; talon_gene "49246"; talon_transcript "174921"; talon_exon "809601"; exon_status "KNOWN"; level "2"; source "HAVANA";
chr19	HAVANA	gene	676365	683392	.	+	.	gene_id "ENSG00000070404.9"; gene_name "FSTL3"; gene_status "KNOWN"; gene_type "protein_coding"; talon_gene "49248"; havana_gene "OTTHUMG00000180593.14"; level "2";
chr19	HAVANA	transcript	676365	683399	.	+	.	gene_id "ENSG00000070404.9"; transcript_id "ENST00000166139.8"; gene_name "FSTL3"; gene_status "KNOWN"; gene_type "protein_coding"; transcript_type "protein_coding"; transcript_status "KNOWN"; transcript_name "FSTL3-201"; talon_gene "49248"; talon_transcript "174924"; ccdsid "CCDS12040.1"; havana_transcript "OTTHUMT00000452479.7"; level "2"; protein_id "ENSP00000166139.3"; source "HAVANA"; tag "CCDS"; transcript_support_level "1";
chr19	HAVANA	exon	676365	676526	.	+	.	gene_id "ENSG00000070404.9"; transcript_id "ENST00000166139.8"; gene_type "protein_coding"; gene_status "KNOWN"; gene_name "FSTL3"; transcript_type "protein_coding"; transcript_status "KNOWN"; transcript_name "FSTL3-201"; exon_number "1"; exon_id "ENSE00000892311.6"; talon_gene "49248"; talon_transcript "174924"; talon_exon "809607"; ccdsid "CCDS12040.1"; exon_status "KNOWN"; level "2"; protein_id "ENSP00000166139.3"; source "HAVANA"; tag "CCDS";
chr19	HAVANA	exon	677792	677977	.	+	.	gene_id "ENSG00000070404.9"; transcript_id "ENST00000166139.8"; gene_type "protein_coding"; gene_status "KNOWN"; gene_name "FSTL3"; transcript_type "protein_coding"; transcript_status "KNOWN"; transcript_name "FSTL3-201"; exon_number "2"; exon_id "ENSE00000655234.1"; talon_gene "49248"; talon_transcript "174924"; talon_exon "809609"; ccdsid "CCDS12040.1"; exon_status "KNOWN"; level "2"; protein_id "ENSP00000166139.3"; source "HAVANA"; tag "CCDS";
chr19	HAVANA	exon	680274	680489	.	+	.	gene_id "ENSG00000070404.9"; transcript_id "ENST00000166139.8"; gene_type "protein_coding"; gene_status "KNOWN"; gene_name "FSTL3"; transcript_type "protein_coding"; transcript_status "KNOWN"; transcript_name "FSTL3-201"; exon_number "3"; exon_id "ENSE00003602279.1"; talon_gene "49248"; talon_transcript "174924"; talon_exon "809611"; ccdsid "CCDS12040.1"; exon_status "KNOWN"; level "2"; protein_id "ENSP00000166139.3"; source "HAVANA"; tag "CCDS";
chr19	HAVANA	exon	681333	681560	.	+	.	gene_id "ENSG00000070404.9"; transcript_id "ENST00000166139.8"; gene_type "protein_coding"; gene_status "KNOWN"; gene_name "FSTL3"; transcript_type "protein_coding"; transcript_status "KNOWN"; transcript_name "FSTL3-201"; exon_number "4"; exon_id "ENSE00003684051.1"; talon_gene "49248"; talon_transcript "174924"; talon_exon "809613"; ccdsid "CCDS12040.1"; exon_status "KNOWN"; level "2"; protein_id "ENSP00000166139.3"; source "HAVANA"; tag "CCDS";
chr19	HAVANA	exon	681650	683399	.	+	.	gene_id "ENSG00000070404.9"; transcript_id "ENST00000166139.8"; gene_type "protein_coding"; gene_status "KNOWN"; gene_name "FSTL3"; transcript_type "protein_coding"; transcript_status "KNOWN"; transcript_name "FSTL3-201"; exon_number "5"; exon_id "ENSE00000892310.5"; talon_gene "49248"; talon_transcript "174924"; talon_exon "809615"; ccdsid "CCDS12040.1"; exon_status "KNOWN"; level "2"; protein_id "ENSP00000166139.3"; source "HAVANA"; tag "CCDS";
chr19	HAVANA	transcript	680034	681413	.	+	.	gene_id "ENSG00000070404.9"; transcript_id "ENST00000589185.2"; gene_name "FSTL3"; gene_status "KNOWN"; gene_type "protein_coding"; transcript_type "protein_coding"; transcript_status "KNOWN"; transcript_name "FSTL3-203"; talon_gene "49248"; talon_transcript "174926"; havana_transcript "OTTHUMT00000452117.5"; level "2"; protein_id "ENSP00000484376.1"; source "HAVANA"; tag "retained_intron_CDS"; transcript_support_level "2";
chr19	HAVANA	exon	680034	680489	.	+	.	gene_id "ENSG00000070404.9"; transcript_id "ENST00000589185.2"; gene_type "protein_coding"; gene_status "KNOWN"; gene_name "FSTL3"; transcript_type "protein_coding"; transcript_status "KNOWN"; transcript_name "FSTL3-203"; exon_number "1"; exon_id "ENSE00002933480.1"; talon_gene "49248"; talon_transcript "174926"; talon_exon "809619"; exon_status "KNOWN"; level "2"; protein_id "ENSP00000484376.1"; source "HAVANA"; tag "retained_intron_CDS";
chr19	HAVANA	exon	681333	681413	.	+	.	gene_id "ENSG00000070404.9"; transcript_id "ENST00000589185.2"; gene_type "protein_coding"; gene_status "KNOWN"; gene_name "FSTL3"; transcript_type "protein_coding"; transcript_status "KNOWN"; transcript_name "FSTL3-203"; exon_number "2"; exon_id "ENSE00002767428.2"; talon_gene "49248"; talon_transcript "174926"; talon_exon "809620"; exon_status "KNOWN"; level "2"; protein_id "ENSP00000484376.1"; source "HAVANA"; tag "retained_intron_CDS";
chr19	HAVANA	transcript	680707	683392	.	+	.	gene_id "ENSG00000070404.9"; transcript_id "ENST00000592947.5"; gene_name "FSTL3"; gene_status "KNOWN"; gene_type "protein_coding"; transcript_type "protein_coding"; transcript_status "KNOWN"; transcript_name "FSTL3-206"; talon_gene "49248"; talon_transcript "174927"; havana_transcript "OTTHUMT00000452119.3"; level "2"; protein_id "ENSP00000483064.1"; source "HAVANA"; tag "basic"; transcript_support_level "1";
chr19	HAVANA	exon	680707	680879	.	+	.	gene_id "ENSG00000070404.9"; transcript_id "ENST00000592947.5"; gene_type "protein_coding"; gene_status "KNOWN"; gene_name "FSTL3"; transcript_type "protein_coding"; transcript_status "KNOWN"; transcript_name "FSTL3-206"; exon_number "1"; exon_id "ENSE00002892740.2"; talon_gene "49248"; talon_transcript "174927"; talon_exon "809621"; exon_status "KNOWN"; level "2"; protein_id "ENSP00000483064.1"; source "HAVANA"; tag "basic";
chr19	HAVANA	exon	681333	681560	.	+	.	gene_id "ENSG00000070404.9"; transcript_id "ENST00000592947.5"; gene_type "protein_coding"; gene_status "KNOWN"; gene_name "FSTL3"; transcript_type "protein_coding"; transcript_status "KNOWN"; transcript_name "FSTL3-206"; exon_number "2"; exon_id "ENSE00003684051.1"; talon_gene "49248"; talon_transcript "174927"; talon_exon "809613"; ccdsid "CCDS12040.1"; exon_status "KNOWN"; level "2"; protein_id "ENSP00000166139.3"; source "HAVANA"; tag "CCDS";
chr19	HAVANA	exon	681650	683392	.	+	.	gene_id "ENSG00000070404.9"; transcript_id "ENST00000592947.5"; gene_type "protein_coding"; gene_status "KNOWN"; gene_name "FSTL3"; transcript_type "protein_coding"; transcript_status "KNOWN"; transcript_name "FSTL3-206"; exon_number "3"; exon_id "ENSE00002795895.2"; talon_gene "49248"; talon_transcript "174927"; talon_exon "809623"; exon_status "KNOWN"; level "2"; protein_id "ENSP00000483064.1"; source "HAVANA"; tag "basic";
chr19	HAVANA	transcript	680751	682107	.	+	.	gene_id "ENSG00000070404.9"; transcript_id "ENST00000605925.3"; gene_name "FSTL3"; gene_status "KNOWN"; gene_type "protein_coding"; transcript_type "protein_coding"; transcript_status "KNOWN"; transcript_name "FSTL3-207"; talon_gene "49248"; talon_transcript "174930"; havana_transcript "OTTHUMT00000471254.2"; level "2"; protein_id "ENSP00000484412.1"; source "HAVANA"; tag "basic"; transcript_support_level "4";
chr19	HAVANA	exon	680751	680812	.	+	.	gene_id "ENSG00000070404.9"; transcript_id "ENST00000605925.3"; gene_type "protein_coding"; gene_status "KNOWN"; gene_name "FSTL3"; transcript_type "protein_coding"; transcript_status "KNOWN"; transcript_name "FSTL3-207"; exon_number "1"; exon_id "ENSE00003697161.1"; talon_gene "49248"; talon_transcript "174930"; talon_exon "809629"; exon_status "KNOWN"; level "2"; protein_id "ENSP00000484412.1"; source "HAVANA"; tag "basic";
chr19	HAVANA	exon	681333	681560	.	+	.	gene_id "ENSG00000070404.9"; transcript_id "ENST00000605925.3"; gene_type "protein_coding"; gene_status "KNOWN"; gene_name "FSTL3"; transcript_type "protein_coding"; transcript_status "KNOWN"; transcript_name "FSTL3-207"; exon_number "2"; exon_id "ENSE00003684051.1"; talon_gene "49248"; talon_transcript "174930"; talon_exon "809613"; ccdsid "CCDS12040.1"; exon_status "KNOWN"; level "2"; protein_id "ENSP00000166139.3"; source "HAVANA"; tag "CCDS";
chr19	HAVANA	exon	681650	682107	.	+	.	gene_id "ENSG00000070404.9"; transcript_id "ENST00000605925.3"; gene_type "protein_coding"; gene_status "KNOWN"; gene_name "FSTL3"; transcript_type "protein_coding"; transcript_status "KNOWN"; transcript_name "FSTL3-207"; exon_number "3"; exon_id "ENSE00003781483.1"; talon_gene "49248"; talon_transcript "174930"; talon_exon "809626"; exon_status "KNOWN"; level "2"; protein_id "ENSP00000466383.2"; source "HAVANA"; tag "basic";
chr19	TALON	transcript	681650	683392	.	+	.	gene_id "ENSG00000070404.9"; transcript_id "ENCODEHT000279970"; gene_name "FSTL3"; gene_status "KNOWN"; gene_type "protein_coding"; transcript_status "NOVEL"; transcript_name "ENCODEHT000279970"; talon_gene "49248"; talon_transcript "279970"; ISM_to_IDs "174927,279924,279966"; ISM_transcript "TRUE";
chr19	HAVANA	exon	681650	683392	.	+	.	gene_id "ENSG00000070404.9"; transcript_id "ENCODEHT000279970"; gene_type "protein_coding"; gene_status "KNOWN"; gene_name "FSTL3"; transcript_status "NOVEL"; transcript_name "ENCODEHT000279970"; exon_number "1"; exon_id "ENSE00002795895.2"; talon_gene "49248"; talon_transcript "279970"; talon_exon "809623"; exon_status "KNOWN"; level "2"; protein_id "ENSP00000483064.1"; source "HAVANA"; tag "basic";
chr19	HAVANA	gene	797075	811461	.	+	.	gene_id "ENSG00000011304.19"; gene_name "PTBP1"; gene_status "KNOWN"; gene_type "protein_coding"; talon_gene "49255"; havana_gene "OTTHUMG00000181789.12"; level "2"; tag "ncRNA_host";
chr19	HAVANA	transcript	797075	812327	.	+	.	gene_id "ENSG00000011304.19"; transcript_id "ENST00000356948.10"; gene_name "PTBP1"; gene_status "KNOWN"; gene_type "protein_coding"; transcript_type "protein_coding"; transcript_status "KNOWN"; transcript_name "PTBP1-203"; talon_gene "49255"; talon_transcript "174950"; ccdsid "CCDS42456.1"; havana_transcript "OTTHUMT00000457603.4"; level "2"; protein_id "ENSP00000349428.4"; source "HAVANA"; tag "CCDS"; transcript_support_level "1";
chr19	HAVANA	exon	797075	797505	.	+	.	gene_id "ENSG00000011304.19"; transcript_id "ENST00000356948.10"; gene_type "protein_coding"; gene_status "KNOWN"; gene_name "PTBP1"; transcript_type "protein_coding"; transcript_status "KNOWN"; transcript_name "PTBP1-203"; exon_number "1"; exon_id "ENSE00002915955.1"; talon_gene "49255"; talon_transcript "174950"; talon_exon "809702"; ccdsid "CCDS42456.1"; exon_status "KNOWN"; level "2"; protein_id "ENSP00000349428.4"; source "HAVANA"; tag "CCDS";
chr19	ENSEMBL	exon	799413	799443	.	+	.	gene_id "ENSG00000011304.19"; transcript_id "ENST00000356948.10"; gene_type "protein_coding"; gene_status "KNOWN"; gene_name "PTBP1"; transcript_type "protein_coding"; transcript_status "KNOWN"; transcript_name "PTBP1-203"; exon_number "2"; exon_id "ENSE00003543217.1"; talon_gene "49255"; talon_transcript "174950"; talon_exon "809704"; ccdsid "CCDS42456.1"; exon_status "KNOWN"; level "3"; protein_id "ENSP00000486218.1"; source "ENSEMBL"; tag "basic";
chr19	HAVANA	exon	803561	803636	.	+	.	gene_id "ENSG00000011304.19"; transcript_id "ENST00000356948.10"; gene_type "protein_coding"; gene_status "KNOWN"; gene_name "PTBP1"; transcript_type "protein_coding"; transcript_status "KNOWN"; transcript_name "PTBP1-203"; exon_number "3"; exon_id "ENSE00003721172.1"; talon_gene "49255"; talon_transcript "174950"; talon_exon "809706"; ccdsid "CCDS42456.1"; exon_status "KNOWN"; level "2"; protein_id "ENSP00000349428.4"; source "HAVANA"; tag "CCDS";
chr19	HAVANA	exon	804036	804208	.	+	.	gene_id "ENSG00000011304.19"; transcript_id "ENST00000356948.10"; gene_type "protein_coding"; gene_status "KNOWN"; gene_name "PTBP1"; transcript_type "protein_coding"; transcript_status "KNOWN"; transcript_name "PTBP1-203"; exon_number "4"; exon_id "ENSE00003574135.1"; talon_gene "49255"; talon_transcript "174950"; talon_exon "809708"; ccdsid "CCDS42456.1"; exon_status "KNOWN"; level "2"; protein_id "ENSP00000349428.4"; source "HAVANA"; tag "CCDS";
chr19	HAVANA	exon	804292	804438	.	+	.	gene_id "ENSG00000011304.19"; transcript_id "ENST00000356948.10"; gene_type "protein_coding"; gene_status "KNOWN"; gene_name "PTBP1"; transcript_type "protein_coding"; transcript_status "KNOWN"; transcript_name "PTBP1-203"; exon_number "5"; exon_id "ENSE00003632946.1"; talon_gene "49255"; talon_transcript "174950"; talon_exon "809710"; ccdsid "CCDS42456.1"; exon_status "KNOWN"; level "2"; protein_id "ENSP00000349428.4"; source "HAVANA"; tag "CCDS";
chr19	HAVANA	exon	804532	804702	.	+	.	gene_id "ENSG00000011304.19"; transcript_id "ENST00000356948.10"; gene_type "protein_coding"; gene_status "KNOWN"; gene_name "PTBP1"; transcript_type "protein_coding"; transcript_status "KNOWN"; transcript_name "PTBP1-203"; exon_number "6"; exon_id "ENSE00003474534.1"; talon_gene "49255"; talon_transcript "174950"; talon_exon "809712"; ccdsid "CCDS42456.1"; exon_status "KNOWN"; level "2"; protein_id "ENSP00000349428.4"; source "HAVANA"; tag "CCDS";
chr19	HAVANA	exon	804829	804939	.	+	.	gene_id "ENSG00000011304.19"; transcript_id "ENST00000356948.10"; gene_type "protein_coding"; gene_status "KNOWN"; gene_name "PTBP1"; transcript_type "protein_coding"; transcript_status "KNOWN"; transcript_name "PTBP1-203"; exon_number "7"; exon_id "ENSE00003735118.1"; talon_gene "49255"; talon_transcript "174950"; talon_exon "809714"; ccdsid "CCDS42456.1"; exon_status "KNOWN"; level "2"; protein_id "ENSP00000349428.4"; source "HAVANA"; tag "CCDS";
chr19	HAVANA	exon	805013	805187	.	+	.	gene_id "ENSG00000011304.19"; transcript_id "ENST00000356948.10"; gene_type "protein_coding"; gene_status "KNOWN"; gene_name "PTBP1"; transcript_type "protein_coding"; transcript_status "KNOWN"; transcript_name "PTBP1-203"; exon_number "8"; exon_id "ENSE00003671876.1"; talon_gene "49255"; talon_transcript "174950"; talon_exon "809716"; ccdsid "CCDS42456.1"; exon_status "KNOWN"; level "2"; protein_id "ENSP00000349428.4"; source "HAVANA"; tag "CCDS";
chr19	HAVANA	exon	805492	805569	.	+	.	gene_id "ENSG00000011304.19"; transcript_id "ENST00000356948.10"; gene_type "protein_coding"; gene_status "KNOWN"; gene_name "PTBP1"; transcript_type "protein_coding"; transcript_status "KNOWN"; transcript_name "PTBP1-203"; exon_number "9"; exon_id "ENSE00001250599.4"; talon_gene "49255"; talon_transcript "174950"; talon_exon "809718"; ccdsid "CCDS42456.1"; exon_status "KNOWN"; level "2"; protein_id "ENSP00000349428.4"; source "HAVANA"; tag "CCDS";
chr19	HAVANA	exon	806408	806556	.	+	.	gene_id "ENSG00000011304.19"; transcript_id "ENST00000356948.10"; gene_type "protein_coding"; gene_status "KNOWN"; gene_name "PTBP1"; transcript_type "protein_coding"; transcript_status "KNOWN"; transcript_name "PTBP1-203"; exon_number "10"; exon_id "ENSE00000464365.1"; talon_gene "49255"; talon_transcript "174950"; talon_exon "809720"; ccdsid "CCDS42456.1"; exon_status "KNOWN"; level "2"; protein_id "ENSP00000349428.4"; source "HAVANA"; tag "CCDS";
chr19	ENSEMBL	exon	807869	807902	.	+	.	gene_id "ENSG00000011304.19"; transcript_id "ENST00000356948.10"; gene_type "protein_coding"; gene_status "KNOWN"; gene_name "PTBP1"; transcript_type "protein_coding"; transcript_status "KNOWN"; transcript_name "PTBP1-203"; exon_number "11"; exon_id "ENSE00000892219.1"; talon_gene "49255"; talon_transcript "174950"; talon_exon "809722"; ccdsid "CCDS42456.1"; exon_status "KNOWN"; level "3"; protein_id "ENSP00000486218.1"; source "ENSEMBL"; tag "basic";
chr19	ENSEMBL	exon	808360	808452	.	+	.	gene_id "ENSG00000011304.19"; transcript_id "ENST00000356948.10"; gene_type "protein_coding"; gene_status "KNOWN"; gene_name "PTBP1"; transcript_type "protein_coding"; transcript_status "KNOWN"; transcript_name "PTBP1-203"; exon_number "12"; exon_id "ENSE00003566523.1"; talon_gene "49255"; talon_transcript "174950"; talon_exon "809724"; ccdsid "CCDS42456.1"; exon_status "KNOWN"; level "3"; protein_id "ENSP00000486218.1"; source "ENSEMBL"; tag "basic";
chr19	ENSEMBL	exon	808546	808762	.	+	.	gene_id "ENSG00000011304.19"; transcript_id "ENST00000356948.10"; gene_type "protein_coding"; gene_status "KNOWN"; gene_name "PTBP1"; transcript_type "protein_coding"; transcript_status "KNOWN"; transcript_name "PTBP1-203"; exon_number "13"; exon_id "ENSE00003788382.1"; talon_gene "49255"; talon_transcript "174950"; talon_exon "809726"; ccdsid "CCDS42456.1"; exon_status "KNOWN"; level "3"; protein_id "ENSP00000486218.1"; source "ENSEMBL"; tag "basic";
chr19	ENSEMBL	exon	810543	810620	.	+	.	gene_id "ENSG00000011304.19"; transcript_id "ENST00000356948.10"; gene_type "protein_coding"; gene_status "KNOWN"; gene_name "PTBP1"; transcript_type "protein_coding"; transcript_status "KNOWN"; transcript_name "PTBP1-203"; exon_number "14"; exon_id "ENSE00003596168.1"; talon_gene "49255"; talon_transcript "174950"; talon_exon "809728"; ccdsid "CCDS42456.1"; exon_status "KNOWN"; level "3"; protein_id "ENSP00000486218.1"; source "ENSEMBL"; tag "basic";
chr19	ENSEMBL	exon	810694	812327	.	+	.	gene_id "ENSG00000011304.19"; transcript_id "ENST00000356948.10"; gene_type "protein_coding"; gene_status "KNOWN"; gene_name "PTBP1"; transcript_type "protein_coding"; transcript_status "KNOWN"; transcript_name "PTBP1-203"; exon_number "15"; exon_id "ENSE00001155037.1"; talon_gene "49255"; talon_transcript "174950"; talon_exon "809730"; ccdsid "CCDS42456.1"; exon_status "KNOWN"; level "3"; protein_id "ENSP00000486218.1"; source "ENSEMBL"; tag "basic";
chr19	HAVANA	transcript	797425	812312	.	+	.	gene_id "ENSG00000011304.19"; transcript_id "ENST00000349038.8"; gene_name "PTBP1"; gene_status "KNOWN"; gene_type "protein_coding"; transcript_type "protein_coding"; transcript_status "KNOWN"; transcript_name "PTBP1-201"; talon_gene "49255"; talon_transcript "174954"; ccdsid "CCDS32859.1"; havana_transcript "OTTHUMT00000457605.2"; level "2"; protein_id "ENSP00000014112.5"; source "HAVANA"; tag "CCDS"; transcript_support_level "1";
chr19	HAVANA	exon	797425	797505	.	+	.	gene_id "ENSG00000011304.19"; transcript_id "ENST00000349038.8"; gene_type "protein_coding"; gene_status "KNOWN"; gene_name "PTBP1"; transcript_type "protein_coding"; transcript_status "KNOWN"; transcript_name "PTBP1-201"; exon_number "1"; exon_id "ENSE00003658647.1"; talon_gene "49255"; talon_transcript "174954"; talon_exon "809734"; ccdsid "CCDS32859.1"; exon_status "KNOWN"; level "2"; protein_id "ENSP00000014112.5"; source "HAVANA"; tag "CCDS";
chr19	ENSEMBL	exon	799413	799443	.	+	.	gene_id "ENSG00000011304.19"; transcript_id "ENST00000349038.8"; gene_type "protein_coding"; gene_status "KNOWN"; gene_name "PTBP1"; transcript_type "protein_coding"; transcript_status "KNOWN"; transcript_name "PTBP1-201"; exon_number "2"; exon_id "ENSE00003543217.1"; talon_gene "49255"; talon_transcript "174954"; talon_exon "809704"; ccdsid "CCDS42456.1"; exon_status "KNOWN"; level "3"; protein_id "ENSP00000486218.1"; source "ENSEMBL"; tag "basic";
chr19	HAVANA	exon	803561	803636	.	+	.	gene_id "ENSG00000011304.19"; transcript_id "ENST00000349038.8"; gene_type "protein_coding"; gene_status "KNOWN"; gene_name "PTBP1"; transcript_type "protein_coding"; transcript_status "KNOWN"; transcript_name "PTBP1-201"; exon_number "3"; exon_id "ENSE00003721172.1"; talon_gene "49255"; talon_transcript "174954"; talon_exon "809706"; ccdsid "CCDS42456.1"; exon_status "KNOWN"; level "2"; protein_id "ENSP00000349428.4"; source "HAVANA"; tag "CCDS";
chr19	HAVANA	exon	804036	804208	.	+	.	gene_id "ENSG00000011304.19"; transcript_id "ENST00000349038.8"; gene_type "protein_coding"; gene_status "KNOWN"; gene_name "PTBP1"; transcript_type "protein_coding"; transcript_status "KNOWN"; transcript_name "PTBP1-201"; exon_number "4"; exon_id "ENSE00003574135.1"; talon_gene "49255"; talon_transcript "174954"; talon_exon "809708"; ccdsid "CCDS42456.1"; exon_status "KNOWN"; level "2"; protein_id "ENSP00000349428.4"; source "HAVANA"; tag "CCDS";
chr19	HAVANA	exon	804292	804438	.	+	.	gene_id "ENSG00000011304.19"; transcript_id "ENST00000349038.8"; gene_type "protein_coding"; gene_status "KNOWN"; gene_name "PTBP1"; transcript_type "protein_coding"; transcript_status "KNOWN"; transcript_name "PTBP1-201"; exon_number "5"; exon_id "ENSE00003632946.1"; talon_gene "49255"; talon_transcript "174954"; talon_exon "809710"; ccdsid "CCDS42456.1"; exon_status "KNOWN"; level "2"; protein_id "ENSP00000349428.4"; source "HAVANA"; tag "CCDS";
chr19	HAVANA	exon	804532	804702	.	+	.	gene_id "ENSG00000011304.19"; transcript_id "ENST00000349038.8"; gene_type "protein_coding"; gene_status "KNOWN"; gene_name "PTBP1"; transcript_type "protein_coding"; transcript_status "KNOWN"; transcript_name "PTBP1-201"; exon_number "6"; exon_id "ENSE00003474534.1"; talon_gene "49255"; talon_transcript "174954"; talon_exon "809712"; ccdsid "CCDS42456.1"; exon_status "KNOWN"; level "2"; protein_id "ENSP00000349428.4"; source "HAVANA"; tag "CCDS";
chr19	HAVANA	exon	804829	804939	.	+	.	gene_id "ENSG00000011304.19"; transcript_id "ENST00000349038.8"; gene_type "protein_coding"; gene_status "KNOWN"; gene_name "PTBP1"; transcript_type "protein_coding"; transcript_status "KNOWN"; transcript_name "PTBP1-201"; exon_number "7"; exon_id "ENSE00003735118.1"; talon_gene "49255"; talon_transcript "174954"; talon_exon "809714"; ccdsid "CCDS42456.1"; exon_status "KNOWN"; level "2"; protein_id "ENSP00000349428.4"; source "HAVANA"; tag "CCDS";
chr19	HAVANA	exon	805013	805187	.	+	.	gene_id "ENSG00000011304.19"; transcript_id "ENST00000349038.8"; gene_type "protein_coding"; gene_status "KNOWN"; gene_name "PTBP1"; transcript_type "protein_coding"; transcript_status "KNOWN"; transcript_name "PTBP1-201"; exon_number "8"; exon_id "ENSE00003671876.1"; talon_gene "49255"; talon_transcript "174954"; talon_exon "809716"; ccdsid "CCDS42456.1"; exon_status "KNOWN"; level "2"; protein_id "ENSP00000349428.4"; source "HAVANA"; tag "CCDS";
chr19	HAVANA	exon	806408	806556	.	+	.	gene_id "ENSG00000011304.19"; transcript_id "ENST00000349038.8"; gene_type "protein_coding"; gene_status "KNOWN"; gene_name "PTBP1"; transcript_type "protein_coding"; transcript_status "KNOWN"; transcript_name "PTBP1-201"; exon_number "9"; exon_id "ENSE00000464365.1"; talon_gene "49255"; talon_transcript "174954"; talon_exon "809720"; ccdsid "CCDS42456.1"; exon_status "KNOWN"; level "2"; protein_id "ENSP00000349428.4"; source "HAVANA"; tag "CCDS";
chr19	ENSEMBL	exon	807869	807902	.	+	.	gene_id "ENSG00000011304.19"; transcript_id "ENST00000349038.8"; gene_type "protein_coding"; gene_status "KNOWN"; gene_name "PTBP1"; transcript_type "protein_coding"; transcript_status "KNOWN"; transcript_name "PTBP1-201"; exon_number "10"; exon_id "ENSE00000892219.1"; talon_gene "49255"; talon_transcript "174954"; talon_exon "809722"; ccdsid "CCDS42456.1"; exon_status "KNOWN"; level "3"; protein_id "ENSP00000486218.1"; source "ENSEMBL"; tag "basic";
chr19	ENSEMBL	exon	808360	808452	.	+	.	gene_id "ENSG00000011304.19"; transcript_id "ENST00000349038.8"; gene_type "protein_coding"; gene_status "KNOWN"; gene_name "PTBP1"; transcript_type "protein_coding"; transcript_status "KNOWN"; transcript_name "PTBP1-201"; exon_number "11"; exon_id "ENSE00003566523.1"; talon_gene "49255"; talon_transcript "174954"; talon_exon "809724"; ccdsid "CCDS42456.1"; exon_status "KNOWN"; level "3"; protein_id "ENSP00000486218.1"; source "ENSEMBL"; tag "basic";
chr19	ENSEMBL	exon	808546	808762	.	+	.	gene_id "ENSG00000011304.19"; transcript_id "ENST00000349038.8"; gene_type "protein_coding"; gene_status "KNOWN"; gene_name "PTBP1"; transcript_type "protein_coding"; transcript_status "KNOWN"; transcript_name "PTBP1-201"; exon_number "12"; exon_id "ENSE00003788382.1"; talon_gene "49255"; talon_transcript "174954"; talon_exon "809726"; ccdsid "CCDS42456.1"; exon_status "KNOWN"; level "3"; protein_id "ENSP00000486218.1"; source "ENSEMBL"; tag "basic";
chr19	ENSEMBL	exon	810543	810620	.	+	.	gene_id "ENSG00000011304.19"; transcript_id "ENST00000349038.8"; gene_type "protein_coding"; gene_status "KNOWN"; gene_name "PTBP1"; transcript_type "protein_coding"; transcript_status "KNOWN"; transcript_name "PTBP1-201"; exon_number "13"; exon_id "ENSE00003596168.1"; talon_gene "49255"; talon_transcript "174954"; talon_exon "809728"; ccdsid "CCDS42456.1"; exon_status "KNOWN"; level "3"; protein_id "ENSP00000486218.1"; source "ENSEMBL"; tag "basic";
chr19	HAVANA	exon	810694	812312	.	+	.	gene_id "ENSG00000011304.19"; transcript_id "ENST00000349038.8"; gene_type "protein_coding"; gene_status "KNOWN"; gene_name "PTBP1"; transcript_type "protein_coding"; transcript_status "KNOWN"; transcript_name "PTBP1-201"; exon_number "14"; exon_id "ENSE00002798271.3"; talon_gene "49255"; talon_transcript "174954"; talon_exon "809738"; ccdsid "CCDS32859.1"; exon_status "KNOWN"; level "2"; protein_id "ENSP00000014112.5"; source "HAVANA"; tag "CCDS";
chr19	TALON	transcript	797425	812312	.	+	.	gene_id "ENSG00000011304.19"; transcript_id "ENCODEHT000280024"; gene_name "PTBP1"; gene_status "KNOWN"; gene_type "protein_coding"; transcript_status "NOVEL"; transcript_name "ENCODEHT000280024"; talon_gene "49255"; talon_transcript "280024"; NNC_transcript "TRUE";
chr19	HAVANA	exon	797425	797505	.	+	.	gene_id "ENSG00000011304.19"; transcript_id "ENCODEHT000280024"; gene_type "protein_coding"; gene_status "KNOWN"; gene_name "PTBP1"; transcript_status "NOVEL"; transcript_name "ENCODEHT000280024"; exon_number "1"; exon_id "ENSE00003658647.1"; talon_gene "49255"; talon_transcript "280024"; talon_exon "809734"; ccdsid "CCDS32859.1"; exon_status "KNOWN"; level "2"; protein_id "ENSP00000014112.5"; source "HAVANA"; tag "CCDS";
chr19	ENSEMBL	exon	799413	799443	.	+	.	gene_id "ENSG00000011304.19"; transcript_id "ENCODEHT000280024"; gene_type "protein_coding"; gene_status "KNOWN"; gene_name "PTBP1"; transcript_status "NOVEL"; transcript_name "ENCODEHT000280024"; exon_number "2"; exon_id "ENSE00003543217.1"; talon_gene "49255"; talon_transcript "280024"; talon_exon "809704"; ccdsid "CCDS42456.1"; exon_status "KNOWN"; level "3"; protein_id "ENSP00000486218.1"; source "ENSEMBL"; tag "basic";
chr19	HAVANA	exon	803561	803636	.	+	.	gene_id "ENSG00000011304.19"; transcript_id "ENCODEHT000280024"; gene_type "protein_coding"; gene_status "KNOWN"; gene_name "PTBP1"; transcript_status "NOVEL"; transcript_name "ENCODEHT000280024"; exon_number "3"; exon_id "ENSE00003721172.1"; talon_gene "49255"; talon_transcript "280024"; talon_exon "809706"; ccdsid "CCDS42456.1"; exon_status "KNOWN"; level "2"; protein_id "ENSP00000349428.4"; source "HAVANA"; tag "CCDS";
chr19	HAVANA	exon	804036	804208	.	+	.	gene_id "ENSG00000011304.19"; transcript_id "ENCODEHT000280024"; gene_type "protein_coding"; gene_status "KNOWN"; gene_name "PTBP1"; transcript_status "NOVEL"; transcript_name "ENCODEHT000280024"; exon_number "4"; exon_id "ENSE00003574135.1"; talon_gene "49255"; talon_transcript "280024"; talon_exon "809708"; ccdsid "CCDS42456.1"; exon_status "KNOWN"; level "2"; protein_id "ENSP00000349428.4"; source "HAVANA"; tag "CCDS";
chr19	HAVANA	exon	804292	804438	.	+	.	gene_id "ENSG00000011304.19"; transcript_id "ENCODEHT000280024"; gene_type "protein_coding"; gene_status "KNOWN"; gene_name "PTBP1"; transcript_status "NOVEL"; transcript_name "ENCODEHT000280024"; exon_number "5"; exon_id "ENSE00003632946.1"; talon_gene "49255"; talon_transcript "280024"; talon_exon "809710"; ccdsid "CCDS42456.1"; exon_status "KNOWN"; level "2"; protein_id "ENSP00000349428.4"; source "HAVANA"; tag "CCDS";
chr19	HAVANA	exon	804532	804702	.	+	.	gene_id "ENSG00000011304.19"; transcript_id "ENCODEHT000280024"; gene_type "protein_coding"; gene_status "KNOWN"; gene_name "PTBP1"; transcript_status "NOVEL"; transcript_name "ENCODEHT000280024"; exon_number "6"; exon_id "ENSE00003474534.1"; talon_gene "49255"; talon_transcript "280024"; talon_exon "809712"; ccdsid "CCDS42456.1"; exon_status "KNOWN"; level "2"; protein_id "ENSP00000349428.4"; source "HAVANA"; tag "CCDS";
chr19	HAVANA	exon	804829	804939	.	+	.	gene_id "ENSG00000011304.19"; transcript_id "ENCODEHT000280024"; gene_type "protein_coding"; gene_status "KNOWN"; gene_name "PTBP1"; transcript_status "NOVEL"; transcript_name "ENCODEHT000280024"; exon_number "7"; exon_id "ENSE00003735118.1"; talon_gene "49255"; talon_transcript "280024"; talon_exon "809714"; ccdsid "CCDS42456.1"; exon_status "KNOWN"; level "2"; protein_id "ENSP00000349428.4"; source "HAVANA"; tag "CCDS";
chr19	HAVANA	exon	805013	805187	.	+	.	gene_id "ENSG00000011304.19"; transcript_id "ENCODEHT000280024"; gene_type "protein_coding"; gene_status "KNOWN"; gene_name "PTBP1"; transcript_status "NOVEL"; transcript_name "ENCODEHT000280024"; exon_number "8"; exon_id "ENSE00003671876.1"; talon_gene "49255"; talon_transcript "280024"; talon_exon "809716"; ccdsid "CCDS42456.1"; exon_status "KNOWN"; level "2"; protein_id "ENSP00000349428.4"; source "HAVANA"; tag "CCDS";
chr19	HAVANA	exon	806408	806556	.	+	.	gene_id "ENSG00000011304.19"; transcript_id "ENCODEHT000280024"; gene_type "protein_coding"; gene_status "KNOWN"; gene_name "PTBP1"; transcript_status "NOVEL"; transcript_name "ENCODEHT000280024"; exon_number "9"; exon_id "ENSE00000464365.1"; talon_gene "49255"; talon_transcript "280024"; talon_exon "809720"; ccdsid "CCDS42456.1"; exon_status "KNOWN"; level "2"; protein_id "ENSP00000349428.4"; source "HAVANA"; tag "CCDS";
chr19	TALON	exon	808328	808452	.	+	.	gene_id "ENSG00000011304.19"; transcript_id "ENCODEHT000280024"; gene_type "protein_coding"; gene_status "KNOWN"; gene_name "PTBP1"; transcript_status "NOVEL"; transcript_name "ENCODEHT000280024"; exon_number "10"; exon_id "1035128"; talon_gene "49255"; talon_transcript "280024"; talon_exon "1035128"; exon_status "NOVEL";
chr19	ENSEMBL	exon	808546	808762	.	+	.	gene_id "ENSG00000011304.19"; transcript_id "ENCODEHT000280024"; gene_type "protein_coding"; gene_status "KNOWN"; gene_name "PTBP1"; transcript_status "NOVEL"; transcript_name "ENCODEHT000280024"; exon_number "11"; exon_id "ENSE00003788382.1"; talon_gene "49255"; talon_transcript "280024"; talon_exon "809726"; ccdsid "CCDS42456.1"; exon_status "KNOWN"; level "3"; protein_id "ENSP00000486218.1"; source "ENSEMBL"; tag "basic";
chr19	ENSEMBL	exon	810543	810620	.	+	.	gene_id "ENSG00000011304.19"; transcript_id "ENCODEHT000280024"; gene_type "protein_coding"; gene_status "KNOWN"; gene_name "PTBP1"; transcript_status "NOVEL"; transcript_name "ENCODEHT000280024"; exon_number "12"; exon_id "ENSE00003596168.1"; talon_gene "49255"; talon_transcript "280024"; talon_exon "809728"; ccdsid "CCDS42456.1"; exon_status "KNOWN"; level "3"; protein_id "ENSP00000486218.1"; source "ENSEMBL"; tag "basic";
chr19	HAVANA	exon	810694	812312	.	+	.	gene_id "ENSG00000011304.19"; transcript_id "ENCODEHT000280024"; gene_type "protein_coding"; gene_status "KNOWN"; gene_name "PTBP1"; transcript_status "NOVEL"; transcript_name "ENCODEHT000280024"; exon_number "13"; exon_id "ENSE00002798271.3"; talon_gene "49255"; talon_transcript "280024"; talon_exon "809738"; ccdsid "CCDS32859.1"; exon_status "KNOWN"; level "2"; protein_id "ENSP00000014112.5"; source "HAVANA"; tag "CCDS";
chr19	HAVANA	transcript	804858	806660	.	+	.	gene_id "ENSG00000011304.19"; transcript_id "ENST00000587136.1"; gene_name "PTBP1"; gene_status "KNOWN"; gene_type "protein_coding"; transcript_type "retained_intron"; transcript_status "KNOWN"; transcript_name "PTBP1-212"; talon_gene "49255"; talon_transcript "174966"; havana_transcript "OTTHUMT00000457611.1"; level "2"; source "HAVANA"; transcript_support_level "3";
chr19	HAVANA	exon	804858	805187	.	+	.	gene_id "ENSG00000011304.19"; transcript_id "ENST00000587136.1"; gene_type "protein_coding"; gene_status "KNOWN"; gene_name "PTBP1"; transcript_type "retained_intron"; transcript_status "KNOWN"; transcript_name "PTBP1-212"; exon_number "1"; exon_id "ENSE00002965613.1"; talon_gene "49255"; talon_transcript "174966"; talon_exon "809772"; exon_status "KNOWN"; level "2"; source "HAVANA";
chr19	HAVANA	exon	806408	806660	.	+	.	gene_id "ENSG00000011304.19"; transcript_id "ENST00000587136.1"; gene_type "protein_coding"; gene_status "KNOWN"; gene_name "PTBP1"; transcript_type "retained_intron"; transcript_status "KNOWN"; transcript_name "PTBP1-212"; exon_number "2"; exon_id "ENSE00002863868.1"; talon_gene "49255"; talon_transcript "174966"; talon_exon "809773"; exon_status "KNOWN"; level "2"; source "HAVANA";
chr19	HAVANA	transcript	807859	811021	.	+	.	gene_id "ENSG00000011304.19"; transcript_id "ENST00000585856.2"; gene_name "PTBP1"; gene_status "KNOWN"; gene_type "protein_coding"; transcript_type "retained_intron"; transcript_status "KNOWN"; transcript_name "PTBP1-206"; talon_gene "49255"; talon_transcript "174970"; havana_transcript "OTTHUMT00000458205.2"; level "2"; source "HAVANA"; transcript_support_level "2";
chr19	HAVANA	exon	807859	808452	.	+	.	gene_id "ENSG00000011304.19"; transcript_id "ENST00000585856.2"; gene_type "protein_coding"; gene_status "KNOWN"; gene_name "PTBP1"; transcript_type "retained_intron"; transcript_status "KNOWN"; transcript_name "PTBP1-206"; exon_number "1"; exon_id "ENSE00002964020.1"; talon_gene "49255"; talon_transcript "174970"; talon_exon "809780"; exon_status "KNOWN"; level "2"; source "HAVANA";
chr19	ENSEMBL	exon	808546	808762	.	+	.	gene_id "ENSG00000011304.19"; transcript_id "ENST00000585856.2"; gene_type "protein_coding"; gene_status "KNOWN"; gene_name "PTBP1"; transcript_type "retained_intron"; transcript_status "KNOWN"; transcript_name "PTBP1-206"; exon_number "2"; exon_id "ENSE00003788382.1"; talon_gene "49255"; talon_transcript "174970"; talon_exon "809726"; ccdsid "CCDS42456.1"; exon_status "KNOWN"; level "3"; protein_id "ENSP00000486218.1"; source "ENSEMBL"; tag "basic";
chr19	ENSEMBL	exon	810543	810620	.	+	.	gene_id "ENSG00000011304.19"; transcript_id "ENST00000585856.2"; gene_type "protein_coding"; gene_status "KNOWN"; gene_name "PTBP1"; transcript_type "retained_intron"; transcript_status "KNOWN"; transcript_name "PTBP1-206"; exon_number "3"; exon_id "ENSE00003596168.1"; talon_gene "49255"; talon_transcript "174970"; talon_exon "809728"; ccdsid "CCDS42456.1"; exon_status "KNOWN"; level "3"; protein_id "ENSP00000486218.1"; source "ENSEMBL"; tag "basic";
chr19	HAVANA	exon	810694	811021	.	+	.	gene_id "ENSG00000011304.19"; transcript_id "ENST00000585856.2"; gene_type "protein_coding"; gene_status "KNOWN"; gene_name "PTBP1"; transcript_type "retained_intron"; transcript_status "KNOWN"; transcript_name "PTBP1-206"; exon_number "4"; exon_id "ENSE00002928791.1"; talon_gene "49255"; talon_transcript "174970"; talon_exon "809781"; exon_status "KNOWN"; level "2"; source "HAVANA";
chr19	TALON	transcript	810694	811461	.	+	.	gene_id "ENSG00000011304.19"; transcript_id "ENCODEHT000280401"; gene_name "PTBP1"; gene_status "KNOWN"; gene_type "protein_coding"; transcript_status "NOVEL"; transcript_name "ENCODEHT000280401"; talon_gene "49255"; talon_transcript "280401"; ISM_to_IDs "280047"; ISM_transcript "TRUE";
chr19	TALON	exon	810694	811461	.	+	.	gene_id "ENSG00000011304.19"; transcript_id "ENCODEHT000280401"; gene_type "protein_coding"; gene_status "KNOWN"; gene_name "PTBP1"; transcript_status "NOVEL"; transcript_name "ENCODEHT000280401"; exon_number "1"; exon_id "1035165"; talon_gene "49255"; talon_transcript "280401"; talon_exon "1035165"; exon_status "NOVEL";
chr19	HAVANA	gene	867630	893218	.	-	.	gene_id "ENSG00000175221.14"; gene_name "MED16"; gene_status "KNOWN"; gene_type "protein_coding"; talon_gene "49263"; havana_gene "OTTHUMG00000181841.10"; level "1";
chr19	HAVANA	transcript	867630	893218	.	-	.	gene_id "ENSG00000175221.14"; transcript_id "ENST00000395808.7"; gene_name "MED16"; gene_status "KNOWN"; gene_type "protein_coding"; transcript_type "protein_coding"; transcript_status "KNOWN"; transcript_name "MED16-204"; talon_gene "49263"; talon_transcript "174985"; havana_transcript "OTTHUMT00000457894.5"; level "2"; protein_id "ENSP00000379153.1"; source "HAVANA"; tag "appris_alternative_2"; transcript_support_level "1";
chr19	ENSEMBL	exon	893086	893218	.	-	.	gene_id "ENSG00000175221.14"; transcript_id "ENST00000395808.7"; gene_type "protein_coding"; gene_status "KNOWN"; gene_name "MED16"; transcript_type "protein_coding"; transcript_status "KNOWN"; transcript_name "MED16-204"; exon_number "1"; exon_id "ENSE00001354936.2"; talon_gene "49263"; talon_transcript "174985"; talon_exon "809854"; ccdsid "CCDS12047.1"; exon_status "KNOWN"; level "3"; protein_id "ENSP00000325612.1"; source "ENSEMBL"; tag "CCDS";
chr19	ENSEMBL	exon	890963	891149	.	-	.	gene_id "ENSG00000175221.14"; transcript_id "ENST00000395808.7"; gene_type "protein_coding"; gene_status "KNOWN"; gene_name "MED16"; transcript_type "protein_coding"; transcript_status "KNOWN"; transcript_name "MED16-204"; exon_number "2"; exon_id "ENSE00001492621.1"; talon_gene "49263"; talon_transcript "174985"; talon_exon "809856"; ccdsid "CCDS12047.1"; exon_status "KNOWN"; level "3"; protein_id "ENSP00000269814.5"; source "ENSEMBL"; tag "basic";
chr19	ENSEMBL	exon	890137	890244	.	-	.	gene_id "ENSG00000175221.14"; transcript_id "ENST00000395808.7"; gene_type "protein_coding"; gene_status "KNOWN"; gene_name "MED16"; transcript_type "protein_coding"; transcript_status "KNOWN"; transcript_name "MED16-204"; exon_number "3"; exon_id "ENSE00001211238.1"; talon_gene "49263"; talon_transcript "174985"; talon_exon "809858"; ccdsid "CCDS12047.1"; exon_status "KNOWN"; level "3"; protein_id "ENSP00000269814.5"; source "ENSEMBL"; tag "basic";
chr19	ENSEMBL	exon	889638	889807	.	-	.	gene_id "ENSG00000175221.14"; transcript_id "ENST00000395808.7"; gene_type "protein_coding"; gene_status "KNOWN"; gene_name "MED16"; transcript_type "protein_coding"; transcript_status "KNOWN"; transcript_name "MED16-204"; exon_number "4"; exon_id "ENSE00001228752.1"; talon_gene "49263"; talon_transcript "174985"; talon_exon "809860"; ccdsid "CCDS12047.1"; exon_status "KNOWN"; level "3"; protein_id "ENSP00000269814.5"; source "ENSEMBL"; tag "basic";
chr19	ENSEMBL	exon	885770	886201	.	-	.	gene_id "ENSG00000175221.14"; transcript_id "ENST00000395808.7"; gene_type "protein_coding"; gene_status "KNOWN"; gene_name "MED16"; transcript_type "protein_coding"; transcript_status "KNOWN"; transcript_name "MED16-204"; exon_number "5"; exon_id "ENSE00001329893.1"; talon_gene "49263"; talon_transcript "174985"; talon_exon "809862"; ccdsid "CCDS12047.1"; exon_status "KNOWN"; level "3"; protein_id "ENSP00000325612.1"; source "ENSEMBL"; tag "CCDS";
chr19	ENSEMBL	exon	884903	885008	.	-	.	gene_id "ENSG00000175221.14"; transcript_id "ENST00000395808.7"; gene_type "protein_coding"; gene_status "KNOWN"; gene_name "MED16"; transcript_type "protein_coding"; transcript_status "KNOWN"; transcript_name "MED16-204"; exon_number "6"; exon_id "ENSE00001228808.1"; talon_gene "49263"; talon_transcript "174985"; talon_exon "809864"; ccdsid "CCDS12047.1"; exon_status "KNOWN"; level "3"; protein_id "ENSP00000325612.1"; source "ENSEMBL"; tag "CCDS";
chr19	ENSEMBL	exon	881559	881714	.	-	.	gene_id "ENSG00000175221.14"; transcript_id "ENST00000395808.7"; gene_type "protein_coding"; gene_status "KNOWN"; gene_name "MED16"; transcript_type "protein_coding"; transcript_status "KNOWN"; transcript_name "MED16-204"; exon_number "7"; exon_id "ENSE00001228803.1"; talon_gene "49263"; talon_transcript "174985"; talon_exon "809866"; ccdsid "CCDS12047.1"; exon_status "KNOWN"; level "3"; protein_id "ENSP00000325612.1"; source "ENSEMBL"; tag "CCDS";
chr19	ENSEMBL	exon	879937	880148	.	-	.	gene_id "ENSG00000175221.14"; transcript_id "ENST00000395808.7"; gene_type "protein_coding"; gene_status "KNOWN"; gene_name "MED16"; transcript_type "protein_coding"; transcript_status "KNOWN"; transcript_name "MED16-204"; exon_number "8"; exon_id "ENSE00001228795.1"; talon_gene "49263"; talon_transcript "174985"; talon_exon "809868"; ccdsid "CCDS12047.1"; exon_status "KNOWN"; level "3"; protein_id "ENSP00000325612.1"; source "ENSEMBL"; tag "CCDS";
chr19	ENSEMBL	exon	876974	877180	.	-	.	gene_id "ENSG00000175221.14"; transcript_id "ENST00000395808.7"; gene_type "protein_coding"; gene_status "KNOWN"; gene_name "MED16"; transcript_type "protein_coding"; transcript_status "KNOWN"; transcript_name "MED16-204"; exon_number "9"; exon_id "ENSE00000892244.1"; talon_gene "49263"; talon_transcript "174985"; talon_exon "809870"; ccdsid "CCDS12047.1"; exon_status "KNOWN"; level "3"; protein_id "ENSP00000325612.1"; source "ENSEMBL"; tag "CCDS";
chr19	ENSEMBL	exon	875244	875454	.	-	.	gene_id "ENSG00000175221.14"; transcript_id "ENST00000395808.7"; gene_type "protein_coding"; gene_status "KNOWN"; gene_name "MED16"; transcript_type "protein_coding"; transcript_status "KNOWN"; transcript_name "MED16-204"; exon_number "10"; exon_id "ENSE00001228781.1"; talon_gene "49263"; talon_transcript "174985"; talon_exon "809872"; ccdsid "CCDS12047.1"; exon_status "KNOWN"; level "3"; protein_id "ENSP00000325612.1"; source "ENSEMBL"; tag "CCDS";
chr19	ENSEMBL	exon	873449	873582	.	-	.	gene_id "ENSG00000175221.14"; transcript_id "ENST00000395808.7"; gene_type "protein_coding"; gene_status "KNOWN"; gene_name "MED16"; transcript_type "protein_coding"; transcript_status "KNOWN"; transcript_name "MED16-204"; exon_number "11"; exon_id "ENSE00002693211.1"; talon_gene "49263"; talon_transcript "174985"; talon_exon "809874"; ccdsid "CCDS12047.1"; exon_status "KNOWN"; level "3"; protein_id "ENSP00000325612.1"; source "ENSEMBL"; tag "CCDS";
chr19	ENSEMBL	exon	871926	872118	.	-	.	gene_id "ENSG00000175221.14"; transcript_id "ENST00000395808.7"; gene_type "protein_coding"; gene_status "KNOWN"; gene_name "MED16"; transcript_type "protein_coding"; transcript_status "KNOWN"; transcript_name "MED16-204"; exon_number "12"; exon_id "ENSE00000768849.1"; talon_gene "49263"; talon_transcript "174985"; talon_exon "809876"; ccdsid "CCDS12047.1"; exon_status "KNOWN"; level "3"; protein_id "ENSP00000325612.1"; source "ENSEMBL"; tag "CCDS";
chr19	ENSEMBL	exon	871037	871253	.	-	.	gene_id "ENSG00000175221.14"; transcript_id "ENST00000395808.7"; gene_type "protein_coding"; gene_status "KNOWN"; gene_name "MED16"; transcript_type "protein_coding"; transcript_status "KNOWN"; transcript_name "MED16-204"; exon_number "13"; exon_id "ENSE00003566473.1"; talon_gene "49263"; talon_transcript "174985"; talon_exon "809878"; ccdsid "CCDS12047.1"; exon_status "KNOWN"; level "3"; protein_id "ENSP00000325612.1"; source "ENSEMBL"; tag "CCDS";
chr19	ENSEMBL	exon	868863	868946	.	-	.	gene_id "ENSG00000175221.14"; transcript_id "ENST00000395808.7"; gene_type "protein_coding"; gene_status "KNOWN"; gene_name "MED16"; transcript_type "protein_coding"; transcript_status "KNOWN"; transcript_name "MED16-204"; exon_number "14"; exon_id "ENSE00003650621.1"; talon_gene "49263"; talon_transcript "174985"; talon_exon "809880"; ccdsid "CCDS12047.1"; exon_status "KNOWN"; level "3"; protein_id "ENSP00000325612.1"; source "ENSEMBL"; tag "CCDS";
chr19	HAVANA	exon	867630	868499	.	-	.	gene_id "ENSG00000175221.14"; transcript_id "ENST00000395808.7"; gene_type "protein_coding"; gene_status "KNOWN"; gene_name "MED16"; transcript_type "protein_coding"; transcript_status "KNOWN"; transcript_name "MED16-204"; exon_number "15"; exon_id "ENSE00003728157.1"; talon_gene "49263"; talon_transcript "174985"; talon_exon "809882"; exon_status "KNOWN"; level "2"; protein_id "ENSP00000379153.1"; source "HAVANA"; tag "appris_alternative_2";
chr19	HAVANA	transcript	867853	893193	.	-	.	gene_id "ENSG00000175221.14"; transcript_id "ENST00000312090.10"; gene_name "MED16"; gene_status "KNOWN"; gene_type "protein_coding"; transcript_type "protein_coding"; transcript_status "KNOWN"; transcript_name "MED16-202"; talon_gene "49263"; talon_transcript "174986"; havana_transcript "OTTHUMT00000457893.4"; level "2"; protein_id "ENSP00000308528.4"; source "HAVANA"; tag "appris_alternative_2"; transcript_support_level "1";
chr19	HAVANA	exon	893086	893193	.	-	.	gene_id "ENSG00000175221.14"; transcript_id "ENST00000312090.10"; gene_type "protein_coding"; gene_status "KNOWN"; gene_name "MED16"; transcript_type "protein_coding"; transcript_status "KNOWN"; transcript_name "MED16-202"; exon_number "1"; exon_id "ENSE00003712425.1"; talon_gene "49263"; talon_transcript "174986"; talon_exon "809883"; exon_status "KNOWN"; level "2"; protein_id "ENSP00000308528.4"; source "HAVANA"; tag "appris_alternative_2";
chr19	ENSEMBL	exon	890963	891149	.	-	.	gene_id "ENSG00000175221.14"; transcript_id "ENST00000312090.10"; gene_type "protein_coding"; gene_status "KNOWN"; gene_name "MED16"; transcript_type "protein_coding"; transcript_status "KNOWN"; transcript_name "MED16-202"; exon_number "2"; exon_id "ENSE00001492621.1"; talon_gene "49263"; talon_transcript "174986"; talon_exon "809856"; ccdsid "CCDS12047.1"; exon_status "KNOWN"; level "3"; protein_id "ENSP00000269814.5"; source "ENSEMBL"; tag "basic";
chr19	ENSEMBL	exon	890137	890244	.	-	.	gene_id "ENSG00000175221.14"; transcript_id "ENST00000312090.10"; gene_type "protein_coding"; gene_status "KNOWN"; gene_name "MED16"; transcript_type "protein_coding"; transcript_status "KNOWN"; transcript_name "MED16-202"; exon_number "3"; exon_id "ENSE00001211238.1"; talon_gene "49263"; talon_transcript "174986"; talon_exon "809858"; ccdsid "CCDS12047.1"; exon_status "KNOWN"; level "3"; protein_id "ENSP00000269814.5"; source "ENSEMBL"; tag "basic";
chr19	ENSEMBL	exon	889638	889807	.	-	.	gene_id "ENSG00000175221.14"; transcript_id "ENST00000312090.10"; gene_type "protein_coding"; gene_status "KNOWN"; gene_name "MED16"; transcript_type "protein_coding"; transcript_status "KNOWN"; transcript_name "MED16-202"; exon_number "4"; exon_id "ENSE00001228752.1"; talon_gene "49263"; talon_transcript "174986"; talon_exon "809860"; ccdsid "CCDS12047.1"; exon_status "KNOWN"; level "3"; protein_id "ENSP00000269814.5"; source "ENSEMBL"; tag "basic";
chr19	ENSEMBL	exon	885770	886201	.	-	.	gene_id "ENSG00000175221.14"; transcript_id "ENST00000312090.10"; gene_type "protein_coding"; gene_status "KNOWN"; gene_name "MED16"; transcript_type "protein_coding"; transcript_status "KNOWN"; transcript_name "MED16-202"; exon_number "5"; exon_id "ENSE00001329893.1"; talon_gene "49263"; talon_transcript "174986"; talon_exon "809862"; ccdsid "CCDS12047.1"; exon_status "KNOWN"; level "3"; protein_id "ENSP00000325612.1"; source "ENSEMBL"; tag "CCDS";
chr19	ENSEMBL	exon	884903	885008	.	-	.	gene_id "ENSG00000175221.14"; transcript_id "ENST00000312090.10"; gene_type "protein_coding"; gene_status "KNOWN"; gene_name "MED16"; transcript_type "protein_coding"; transcript_status "KNOWN"; transcript_name "MED16-202"; exon_number "6"; exon_id "ENSE00001228808.1"; talon_gene "49263"; talon_transcript "174986"; talon_exon "809864"; ccdsid "CCDS12047.1"; exon_status "KNOWN"; level "3"; protein_id "ENSP00000325612.1"; source "ENSEMBL"; tag "CCDS";
chr19	ENSEMBL	exon	881559	881714	.	-	.	gene_id "ENSG00000175221.14"; transcript_id "ENST00000312090.10"; gene_type "protein_coding"; gene_status "KNOWN"; gene_name "MED16"; transcript_type "protein_coding"; transcript_status "KNOWN"; transcript_name "MED16-202"; exon_number "7"; exon_id "ENSE00001228803.1"; talon_gene "49263"; talon_transcript "174986"; talon_exon "809866"; ccdsid "CCDS12047.1"; exon_status "KNOWN"; level "3"; protein_id "ENSP00000325612.1"; source "ENSEMBL"; tag "CCDS";
chr19	ENSEMBL	exon	879937	880148	.	-	.	gene_id "ENSG00000175221.14"; transcript_id "ENST00000312090.10"; gene_type "protein_coding"; gene_status "KNOWN"; gene_name "MED16"; transcript_type "protein_coding"; transcript_status "KNOWN"; transcript_name "MED16-202"; exon_number "8"; exon_id "ENSE00001228795.1"; talon_gene "49263"; talon_transcript "174986"; talon_exon "809868"; ccdsid "CCDS12047.1"; exon_status "KNOWN"; level "3"; protein_id "ENSP00000325612.1"; source "ENSEMBL"; tag "CCDS";
chr19	ENSEMBL	exon	876974	877180	.	-	.	gene_id "ENSG00000175221.14"; transcript_id "ENST00000312090.10"; gene_type "protein_coding"; gene_status "KNOWN"; gene_name "MED16"; transcript_type "protein_coding"; transcript_status "KNOWN"; transcript_name "MED16-202"; exon_number "9"; exon_id "ENSE00000892244.1"; talon_gene "49263"; talon_transcript "174986"; talon_exon "809870"; ccdsid "CCDS12047.1"; exon_status "KNOWN"; level "3"; protein_id "ENSP00000325612.1"; source "ENSEMBL"; tag "CCDS";
chr19	ENSEMBL	exon	875244	875454	.	-	.	gene_id "ENSG00000175221.14"; transcript_id "ENST00000312090.10"; gene_type "protein_coding"; gene_status "KNOWN"; gene_name "MED16"; transcript_type "protein_coding"; transcript_status "KNOWN"; transcript_name "MED16-202"; exon_number "10"; exon_id "ENSE00001228781.1"; talon_gene "49263"; talon_transcript "174986"; talon_exon "809872"; ccdsid "CCDS12047.1"; exon_status "KNOWN"; level "3"; protein_id "ENSP00000325612.1"; source "ENSEMBL"; tag "CCDS";
chr19	ENSEMBL	exon	873449	873582	.	-	.	gene_id "ENSG00000175221.14"; transcript_id "ENST00000312090.10"; gene_type "protein_coding"; gene_status "KNOWN"; gene_name "MED16"; transcript_type "protein_coding"; transcript_status "KNOWN"; transcript_name "MED16-202"; exon_number "11"; exon_id "ENSE00002693211.1"; talon_gene "49263"; talon_transcript "174986"; talon_exon "809874"; ccdsid "CCDS12047.1"; exon_status "KNOWN"; level "3"; protein_id "ENSP00000325612.1"; source "ENSEMBL"; tag "CCDS";
chr19	ENSEMBL	exon	871926	872118	.	-	.	gene_id "ENSG00000175221.14"; transcript_id "ENST00000312090.10"; gene_type "protein_coding"; gene_status "KNOWN"; gene_name "MED16"; transcript_type "protein_coding"; transcript_status "KNOWN"; transcript_name "MED16-202"; exon_number "12"; exon_id "ENSE00000768849.1"; talon_gene "49263"; talon_transcript "174986"; talon_exon "809876"; ccdsid "CCDS12047.1"; exon_status "KNOWN"; level "3"; protein_id "ENSP00000325612.1"; source "ENSEMBL"; tag "CCDS";
chr19	HAVANA	exon	871606	871662	.	-	.	gene_id "ENSG00000175221.14"; transcript_id "ENST00000312090.10"; gene_type "protein_coding"; gene_status "KNOWN"; gene_name "MED16"; transcript_type "protein_coding"; transcript_status "KNOWN"; transcript_name "MED16-202"; exon_number "13"; exon_id "ENSE00001228683.2"; talon_gene "49263"; talon_transcript "174986"; talon_exon "809885"; exon_status "KNOWN"; level "2"; protein_id "ENSP00000308528.4"; source "HAVANA"; tag "appris_alternative_2";
chr19	ENSEMBL	exon	871037	871253	.	-	.	gene_id "ENSG00000175221.14"; transcript_id "ENST00000312090.10"; gene_type "protein_coding"; gene_status "KNOWN"; gene_name "MED16"; transcript_type "protein_coding"; transcript_status "KNOWN"; transcript_name "MED16-202"; exon_number "14"; exon_id "ENSE00003566473.1"; talon_gene "49263"; talon_transcript "174986"; talon_exon "809878"; ccdsid "CCDS12047.1"; exon_status "KNOWN"; level "3"; protein_id "ENSP00000325612.1"; source "ENSEMBL"; tag "CCDS";
chr19	ENSEMBL	exon	868863	868946	.	-	.	gene_id "ENSG00000175221.14"; transcript_id "ENST00000312090.10"; gene_type "protein_coding"; gene_status "KNOWN"; gene_name "MED16"; transcript_type "protein_coding"; transcript_status "KNOWN"; transcript_name "MED16-202"; exon_number "15"; exon_id "ENSE00003650621.1"; talon_gene "49263"; talon_transcript "174986"; talon_exon "809880"; ccdsid "CCDS12047.1"; exon_status "KNOWN"; level "3"; protein_id "ENSP00000325612.1"; source "ENSEMBL"; tag "CCDS";
chr19	HAVANA	exon	867853	868499	.	-	.	gene_id "ENSG00000175221.14"; transcript_id "ENST00000312090.10"; gene_type "protein_coding"; gene_status "KNOWN"; gene_name "MED16"; transcript_type "protein_coding"; transcript_status "KNOWN"; transcript_name "MED16-202"; exon_number "16"; exon_id "ENSE00002894026.3"; talon_gene "49263"; talon_transcript "174986"; talon_exon "809887"; exon_status "KNOWN"; level "2"; protein_id "ENSP00000308528.4"; source "HAVANA"; tag "appris_alternative_2";
chr19	TALON	transcript	867963	880148	.	-	.	gene_id "ENSG00000175221.14"; transcript_id "ENCODEHT000280886"; gene_name "MED16"; gene_status "KNOWN"; gene_type "protein_coding"; transcript_status "NOVEL"; transcript_name "ENCODEHT000280886"; talon_gene "49263"; talon_transcript "280886"; ISM-suffix_to_IDs "174985,280832,280850,280856,280862,280865,280882"; ISM-suffix_transcript "TRUE"; ISM_to_IDs "174985,174989,174992,280832,280850,280856,280862,280865,280882"; ISM_transcript "TRUE";
chr19	ENSEMBL	exon	879937	880148	.	-	.	gene_id "ENSG00000175221.14"; transcript_id "ENCODEHT000280886"; gene_type "protein_coding"; gene_status "KNOWN"; gene_name "MED16"; transcript_status "NOVEL"; transcript_name "ENCODEHT000280886"; exon_number "1"; exon_id "ENSE00001228795.1"; talon_gene "49263"; talon_transcript "280886"; talon_exon "809868"; ccdsid "CCDS12047.1"; exon_status "KNOWN"; level "3"; protein_id "ENSP00000325612.1"; source "ENSEMBL"; tag "CCDS";
chr19	ENSEMBL	exon	876974	877180	.	-	.	gene_id "ENSG00000175221.14"; transcript_id "ENCODEHT000280886"; gene_type "protein_coding"; gene_status "KNOWN"; gene_name "MED16"; transcript_status "NOVEL"; transcript_name "ENCODEHT000280886"; exon_number "2"; exon_id "ENSE00000892244.1"; talon_gene "49263"; talon_transcript "280886"; talon_exon "809870"; ccdsid "CCDS12047.1"; exon_status "KNOWN"; level "3"; protein_id "ENSP00000325612.1"; source "ENSEMBL"; tag "CCDS";
chr19	ENSEMBL	exon	875244	875454	.	-	.	gene_id "ENSG00000175221.14"; transcript_id "ENCODEHT000280886"; gene_type "protein_coding"; gene_status "KNOWN"; gene_name "MED16"; transcript_status "NOVEL"; transcript_name "ENCODEHT000280886"; exon_number "3"; exon_id "ENSE00001228781.1"; talon_gene "49263"; talon_transcript "280886"; talon_exon "809872"; ccdsid "CCDS12047.1"; exon_status "KNOWN"; level "3"; protein_id "ENSP00000325612.1"; source "ENSEMBL"; tag "CCDS";
chr19	ENSEMBL	exon	873449	873582	.	-	.	gene_id "ENSG00000175221.14"; transcript_id "ENCODEHT000280886"; gene_type "protein_coding"; gene_status "KNOWN"; gene_name "MED16"; transcript_status "NOVEL"; transcript_name "ENCODEHT000280886"; exon_number "4"; exon_id "ENSE00002693211.1"; talon_gene "49263"; talon_transcript "280886"; talon_exon "809874"; ccdsid "CCDS12047.1"; exon_status "KNOWN"; level "3"; protein_id "ENSP00000325612.1"; source "ENSEMBL"; tag "CCDS";
chr19	ENSEMBL	exon	871926	872118	.	-	.	gene_id "ENSG00000175221.14"; transcript_id "ENCODEHT000280886"; gene_type "protein_coding"; gene_status "KNOWN"; gene_name "MED16"; transcript_status "NOVEL"; transcript_name "ENCODEHT000280886"; exon_number "5"; exon_id "ENSE00000768849.1"; talon_gene "49263"; talon_transcript "280886"; talon_exon "809876"; ccdsid "CCDS12047.1"; exon_status "KNOWN"; level "3"; protein_id "ENSP00000325612.1"; source "ENSEMBL"; tag "CCDS";
chr19	ENSEMBL	exon	871037	871253	.	-	.	gene_id "ENSG00000175221.14"; transcript_id "ENCODEHT000280886"; gene_type "protein_coding"; gene_status "KNOWN"; gene_name "MED16"; transcript_status "NOVEL"; transcript_name "ENCODEHT000280886"; exon_number "6"; exon_id "ENSE00003566473.1"; talon_gene "49263"; talon_transcript "280886"; talon_exon "809878"; ccdsid "CCDS12047.1"; exon_status "KNOWN"; level "3"; protein_id "ENSP00000325612.1"; source "ENSEMBL"; tag "CCDS";
chr19	ENSEMBL	exon	868863	868946	.	-	.	gene_id "ENSG00000175221.14"; transcript_id "ENCODEHT000280886"; gene_type "protein_coding"; gene_status "KNOWN"; gene_name "MED16"; transcript_status "NOVEL"; transcript_name "ENCODEHT000280886"; exon_number "7"; exon_id "ENSE00003650621.1"; talon_gene "49263"; talon_transcript "280886"; talon_exon "809880"; ccdsid "CCDS12047.1"; exon_status "KNOWN"; level "3"; protein_id "ENSP00000325612.1"; source "ENSEMBL"; tag "CCDS";
chr19	HAVANA	exon	867963	868499	.	-	.	gene_id "ENSG00000175221.14"; transcript_id "ENCODEHT000280886"; gene_type "protein_coding"; gene_status "KNOWN"; gene_name "MED16"; transcript_status "NOVEL"; transcript_name "ENCODEHT000280886"; exon_number "8"; exon_id "ENSE00003697799.1"; talon_gene "49263"; talon_transcript "280886"; talon_exon "809894"; exon_status "KNOWN"; level "2"; protein_id "ENSP00000475725.1"; source "HAVANA"; tag "retained_intron_final";
chr19	ENSEMBL	transcript	867964	893218	.	-	.	gene_id "ENSG00000175221.14"; transcript_id "ENST00000325464.5"; gene_name "MED16"; gene_status "KNOWN"; gene_type "protein_coding"; transcript_type "protein_coding"; transcript_status "KNOWN"; transcript_name "MED16-203"; talon_gene "49263"; talon_transcript "174992"; ccdsid "CCDS12047.1"; level "3"; protein_id "ENSP00000325612.1"; source "ENSEMBL"; tag "CCDS"; transcript_support_level "5";
chr19	ENSEMBL	exon	893086	893218	.	-	.	gene_id "ENSG00000175221.14"; transcript_id "ENST00000325464.5"; gene_type "protein_coding"; gene_status "KNOWN"; gene_name "MED16"; transcript_type "protein_coding"; transcript_status "KNOWN"; transcript_name "MED16-203"; exon_number "1"; exon_id "ENSE00001354936.2"; talon_gene "49263"; talon_transcript "174992"; talon_exon "809854"; ccdsid "CCDS12047.1"; exon_status "KNOWN"; level "3"; protein_id "ENSP00000325612.1"; source "ENSEMBL"; tag "CCDS";
chr19	ENSEMBL	exon	890963	891149	.	-	.	gene_id "ENSG00000175221.14"; transcript_id "ENST00000325464.5"; gene_type "protein_coding"; gene_status "KNOWN"; gene_name "MED16"; transcript_type "protein_coding"; transcript_status "KNOWN"; transcript_name "MED16-203"; exon_number "2"; exon_id "ENSE00001492621.1"; talon_gene "49263"; talon_transcript "174992"; talon_exon "809856"; ccdsid "CCDS12047.1"; exon_status "KNOWN"; level "3"; protein_id "ENSP00000269814.5"; source "ENSEMBL"; tag "basic";
chr19	ENSEMBL	exon	890137	890244	.	-	.	gene_id "ENSG00000175221.14"; transcript_id "ENST00000325464.5"; gene_type "protein_coding"; gene_status "KNOWN"; gene_name "MED16"; transcript_type "protein_coding"; transcript_status "KNOWN"; transcript_name "MED16-203"; exon_number "3"; exon_id "ENSE00001211238.1"; talon_gene "49263"; talon_transcript "174992"; talon_exon "809858"; ccdsid "CCDS12047.1"; exon_status "KNOWN"; level "3"; protein_id "ENSP00000269814.5"; source "ENSEMBL"; tag "basic";
chr19	ENSEMBL	exon	889638	889807	.	-	.	gene_id "ENSG00000175221.14"; transcript_id "ENST00000325464.5"; gene_type "protein_coding"; gene_status "KNOWN"; gene_name "MED16"; transcript_type "protein_coding"; transcript_status "KNOWN"; transcript_name "MED16-203"; exon_number "4"; exon_id "ENSE00001228752.1"; talon_gene "49263"; talon_transcript "174992"; talon_exon "809860"; ccdsid "CCDS12047.1"; exon_status "KNOWN"; level "3"; protein_id "ENSP00000269814.5"; source "ENSEMBL"; tag "basic";
chr19	ENSEMBL	exon	885770	886201	.	-	.	gene_id "ENSG00000175221.14"; transcript_id "ENST00000325464.5"; gene_type "protein_coding"; gene_status "KNOWN"; gene_name "MED16"; transcript_type "protein_coding"; transcript_status "KNOWN"; transcript_name "MED16-203"; exon_number "5"; exon_id "ENSE00001329893.1"; talon_gene "49263"; talon_transcript "174992"; talon_exon "809862"; ccdsid "CCDS12047.1"; exon_status "KNOWN"; level "3"; protein_id "ENSP00000325612.1"; source "ENSEMBL"; tag "CCDS";
chr19	ENSEMBL	exon	884903	885008	.	-	.	gene_id "ENSG00000175221.14"; transcript_id "ENST00000325464.5"; gene_type "protein_coding"; gene_status "KNOWN"; gene_name "MED16"; transcript_type "protein_coding"; transcript_status "KNOWN"; transcript_name "MED16-203"; exon_number "6"; exon_id "ENSE00001228808.1"; talon_gene "49263"; talon_transcript "174992"; talon_exon "809864"; ccdsid "CCDS12047.1"; exon_status "KNOWN"; level "3"; protein_id "ENSP00000325612.1"; source "ENSEMBL"; tag "CCDS";
chr19	ENSEMBL	exon	881559	881714	.	-	.	gene_id "ENSG00000175221.14"; transcript_id "ENST00000325464.5"; gene_type "protein_coding"; gene_status "KNOWN"; gene_name "MED16"; transcript_type "protein_coding"; transcript_status "KNOWN"; transcript_name "MED16-203"; exon_number "7"; exon_id "ENSE00001228803.1"; talon_gene "49263"; talon_transcript "174992"; talon_exon "809866"; ccdsid "CCDS12047.1"; exon_status "KNOWN"; level "3"; protein_id "ENSP00000325612.1"; source "ENSEMBL"; tag "CCDS";
chr19	ENSEMBL	exon	879937	880148	.	-	.	gene_id "ENSG00000175221.14"; transcript_id "ENST00000325464.5"; gene_type "protein_coding"; gene_status "KNOWN"; gene_name "MED16"; transcript_type "protein_coding"; transcript_status "KNOWN"; transcript_name "MED16-203"; exon_number "8"; exon_id "ENSE00001228795.1"; talon_gene "49263"; talon_transcript "174992"; talon_exon "809868"; ccdsid "CCDS12047.1"; exon_status "KNOWN"; level "3"; protein_id "ENSP00000325612.1"; source "ENSEMBL"; tag "CCDS";
chr19	ENSEMBL	exon	876974	877180	.	-	.	gene_id "ENSG00000175221.14"; transcript_id "ENST00000325464.5"; gene_type "protein_coding"; gene_status "KNOWN"; gene_name "MED16"; transcript_type "protein_coding"; transcript_status "KNOWN"; transcript_name "MED16-203"; exon_number "9"; exon_id "ENSE00000892244.1"; talon_gene "49263"; talon_transcript "174992"; talon_exon "809870"; ccdsid "CCDS12047.1"; exon_status "KNOWN"; level "3"; protein_id "ENSP00000325612.1"; source "ENSEMBL"; tag "CCDS";
chr19	ENSEMBL	exon	875244	875454	.	-	.	gene_id "ENSG00000175221.14"; transcript_id "ENST00000325464.5"; gene_type "protein_coding"; gene_status "KNOWN"; gene_name "MED16"; transcript_type "protein_coding"; transcript_status "KNOWN"; transcript_name "MED16-203"; exon_number "10"; exon_id "ENSE00001228781.1"; talon_gene "49263"; talon_transcript "174992"; talon_exon "809872"; ccdsid "CCDS12047.1"; exon_status "KNOWN"; level "3"; protein_id "ENSP00000325612.1"; source "ENSEMBL"; tag "CCDS";
chr19	ENSEMBL	exon	873449	873582	.	-	.	gene_id "ENSG00000175221.14"; transcript_id "ENST00000325464.5"; gene_type "protein_coding"; gene_status "KNOWN"; gene_name "MED16"; transcript_type "protein_coding"; transcript_status "KNOWN"; transcript_name "MED16-203"; exon_number "11"; exon_id "ENSE00002693211.1"; talon_gene "49263"; talon_transcript "174992"; talon_exon "809874"; ccdsid "CCDS12047.1"; exon_status "KNOWN"; level "3"; protein_id "ENSP00000325612.1"; source "ENSEMBL"; tag "CCDS";
chr19	ENSEMBL	exon	871926	872118	.	-	.	gene_id "ENSG00000175221.14"; transcript_id "ENST00000325464.5"; gene_type "protein_coding"; gene_status "KNOWN"; gene_name "MED16"; transcript_type "protein_coding"; transcript_status "KNOWN"; transcript_name "MED16-203"; exon_number "12"; exon_id "ENSE00000768849.1"; talon_gene "49263"; talon_transcript "174992"; talon_exon "809876"; ccdsid "CCDS12047.1"; exon_status "KNOWN"; level "3"; protein_id "ENSP00000325612.1"; source "ENSEMBL"; tag "CCDS";
chr19	ENSEMBL	exon	871037	871253	.	-	.	gene_id "ENSG00000175221.14"; transcript_id "ENST00000325464.5"; gene_type "protein_coding"; gene_status "KNOWN"; gene_name "MED16"; transcript_type "protein_coding"; transcript_status "KNOWN"; transcript_name "MED16-203"; exon_number "13"; exon_id "ENSE00003566473.1"; talon_gene "49263"; talon_transcript "174992"; talon_exon "809878"; ccdsid "CCDS12047.1"; exon_status "KNOWN"; level "3"; protein_id "ENSP00000325612.1"; source "ENSEMBL"; tag "CCDS";
chr19	ENSEMBL	exon	868863	868946	.	-	.	gene_id "ENSG00000175221.14"; transcript_id "ENST00000325464.5"; gene_type "protein_coding"; gene_status "KNOWN"; gene_name "MED16"; transcript_type "protein_coding"; transcript_status "KNOWN"; transcript_name "MED16-203"; exon_number "14"; exon_id "ENSE00003650621.1"; talon_gene "49263"; talon_transcript "174992"; talon_exon "809880"; ccdsid "CCDS12047.1"; exon_status "KNOWN"; level "3"; protein_id "ENSP00000325612.1"; source "ENSEMBL"; tag "CCDS";
chr19	ENSEMBL	exon	868416	868499	.	-	.	gene_id "ENSG00000175221.14"; transcript_id "ENST00000325464.5"; gene_type "protein_coding"; gene_status "KNOWN"; gene_name "MED16"; transcript_type "protein_coding"; transcript_status "KNOWN"; transcript_name "MED16-203"; exon_number "15"; exon_id "ENSE00001228670.1"; talon_gene "49263"; talon_transcript "174992"; talon_exon "809896"; ccdsid "CCDS12047.1"; exon_status "KNOWN"; level "3"; protein_id "ENSP00000325612.1"; source "ENSEMBL"; tag "CCDS";
chr19	ENSEMBL	exon	867964	868251	.	-	.	gene_id "ENSG00000175221.14"; transcript_id "ENST00000325464.5"; gene_type "protein_coding"; gene_status "KNOWN"; gene_name "MED16"; transcript_type "protein_coding"; transcript_status "KNOWN"; transcript_name "MED16-203"; exon_number "16"; exon_id "ENSE00001354904.2"; talon_gene "49263"; talon_transcript "174992"; talon_exon "809907"; ccdsid "CCDS12047.1"; exon_status "KNOWN"; level "3"; protein_id "ENSP00000325612.1"; source "ENSEMBL"; tag "CCDS";
chr19	ENSEMBL	gene	893484	893590	.	+	.	gene_id "ENSG00000207507.1"; gene_name "RNU6-9"; gene_status "KNOWN"; gene_type "snRNA"; talon_gene "49264"; level "3";
chr19	ENSEMBL	transcript	893484	893590	.	+	.	gene_id "ENSG00000207507.1"; transcript_id "ENST00000384776.1"; gene_name "RNU6-9"; gene_status "KNOWN"; gene_type "snRNA"; transcript_type "snRNA"; transcript_status "KNOWN"; transcript_name "RNU6-9-201"; talon_gene "49264"; talon_transcript "175000"; level "3"; source "ENSEMBL"; tag "basic"; transcript_support_level "NA";
chr19	ENSEMBL	exon	893484	893590	.	+	.	gene_id "ENSG00000207507.1"; transcript_id "ENST00000384776.1"; gene_type "snRNA"; gene_status "KNOWN"; gene_name "RNU6-9"; transcript_type "snRNA"; transcript_status "KNOWN"; transcript_name "RNU6-9-201"; exon_number "1"; exon_id "ENSE00003540085.1"; talon_gene "49264"; talon_transcript "175000"; talon_exon "809928"; exon_status "KNOWN"; level "3"; source "ENSEMBL"; tag "basic";
chr19	HAVANA	gene	896503	913245	.	-	.	gene_id "ENSG00000198858.9"; gene_name "R3HDM4"; gene_status "KNOWN"; gene_type "protein_coding"; talon_gene "49265"; havana_gene "OTTHUMG00000181899.3"; level "2";
chr19	HAVANA	transcript	896503	913231	.	-	.	gene_id "ENSG00000198858.9"; transcript_id "ENST00000361574.9"; gene_name "R3HDM4"; gene_status "KNOWN"; gene_type "protein_coding"; transcript_type "protein_coding"; transcript_status "KNOWN"; transcript_name "R3HDM4-201"; talon_gene "49265"; talon_transcript "175001"; ccdsid "CCDS12048.1"; havana_transcript "OTTHUMT00000458209.1"; level "2"; protein_id "ENSP00000355385.4"; source "HAVANA"; tag "CCDS"; transcript_support_level "1";
chr19	HAVANA	exon	913087	913231	.	-	.	gene_id "ENSG00000198858.9"; transcript_id "ENST00000361574.9"; gene_type "protein_coding"; gene_status "KNOWN"; gene_name "R3HDM4"; transcript_type "protein_coding"; transcript_status "KNOWN"; transcript_name "R3HDM4-201"; exon_number "1"; exon_id "ENSE00002972025.1"; talon_gene "49265"; talon_transcript "175001"; talon_exon "809929"; ccdsid "CCDS12048.1"; exon_status "KNOWN"; level "2"; protein_id "ENSP00000355385.4"; source "HAVANA"; tag "CCDS";
chr19	HAVANA	exon	901976	902130	.	-	.	gene_id "ENSG00000198858.9"; transcript_id "ENST00000361574.9"; gene_type "protein_coding"; gene_status "KNOWN"; gene_name "R3HDM4"; transcript_type "protein_coding"; transcript_status "KNOWN"; transcript_name "R3HDM4-201"; exon_number "2"; exon_id "ENSE00003510954.1"; talon_gene "49265"; talon_transcript "175001"; talon_exon "809931"; ccdsid "CCDS12048.1"; exon_status "KNOWN"; level "2"; protein_id "ENSP00000355385.4"; source "HAVANA"; tag "CCDS";
chr19	HAVANA	exon	901422	901546	.	-	.	gene_id "ENSG00000198858.9"; transcript_id "ENST00000361574.9"; gene_type "protein_coding"; gene_status "KNOWN"; gene_name "R3HDM4"; transcript_type "protein_coding"; transcript_status "KNOWN"; transcript_name "R3HDM4-201"; exon_number "3"; exon_id "ENSE00003495790.1"; talon_gene "49265"; talon_transcript "175001"; talon_exon "809933"; ccdsid "CCDS12048.1"; exon_status "KNOWN"; level "2"; protein_id "ENSP00000355385.4"; source "HAVANA"; tag "CCDS";
chr19	HAVANA	exon	900829	900952	.	-	.	gene_id "ENSG00000198858.9"; transcript_id "ENST00000361574.9"; gene_type "protein_coding"; gene_status "KNOWN"; gene_name "R3HDM4"; transcript_type "protein_coding"; transcript_status "KNOWN"; transcript_name "R3HDM4-201"; exon_number "4"; exon_id "ENSE00003609362.1"; talon_gene "49265"; talon_transcript "175001"; talon_exon "809935"; ccdsid "CCDS12048.1"; exon_status "KNOWN"; level "2"; protein_id "ENSP00000355385.4"; source "HAVANA"; tag "CCDS";
chr19	HAVANA	exon	900061	900146	.	-	.	gene_id "ENSG00000198858.9"; transcript_id "ENST00000361574.9"; gene_type "protein_coding"; gene_status "KNOWN"; gene_name "R3HDM4"; transcript_type "protein_coding"; transcript_status "KNOWN"; transcript_name "R3HDM4-201"; exon_number "5"; exon_id "ENSE00003605100.1"; talon_gene "49265"; talon_transcript "175001"; talon_exon "809937"; ccdsid "CCDS12048.1"; exon_status "KNOWN"; level "2"; protein_id "ENSP00000355385.4"; source "HAVANA"; tag "CCDS";
chr19	HAVANA	exon	899601	899686	.	-	.	gene_id "ENSG00000198858.9"; transcript_id "ENST00000361574.9"; gene_type "protein_coding"; gene_status "KNOWN"; gene_name "R3HDM4"; transcript_type "protein_coding"; transcript_status "KNOWN"; transcript_name "R3HDM4-201"; exon_number "6"; exon_id "ENSE00003661178.1"; talon_gene "49265"; talon_transcript "175001"; talon_exon "809939"; ccdsid "CCDS12048.1"; exon_status "KNOWN"; level "2"; protein_id "ENSP00000355385.4"; source "HAVANA"; tag "CCDS";
chr19	HAVANA	exon	899440	899495	.	-	.	gene_id "ENSG00000198858.9"; transcript_id "ENST00000361574.9"; gene_type "protein_coding"; gene_status "KNOWN"; gene_name "R3HDM4"; transcript_type "protein_coding"; transcript_status "KNOWN"; transcript_name "R3HDM4-201"; exon_number "7"; exon_id "ENSE00003493477.1"; talon_gene "49265"; talon_transcript "175001"; talon_exon "809941"; ccdsid "CCDS12048.1"; exon_status "KNOWN"; level "2"; protein_id "ENSP00000355385.4"; source "HAVANA"; tag "CCDS";
chr19	HAVANA	exon	896503	897540	.	-	.	gene_id "ENSG00000198858.9"; transcript_id "ENST00000361574.9"; gene_type "protein_coding"; gene_status "KNOWN"; gene_name "R3HDM4"; transcript_type "protein_coding"; transcript_status "KNOWN"; transcript_name "R3HDM4-201"; exon_number "8"; exon_id "ENSE00001211193.3"; talon_gene "49265"; talon_transcript "175001"; talon_exon "809943"; ccdsid "CCDS12048.1"; exon_status "KNOWN"; level "2"; protein_id "ENSP00000355385.4"; source "HAVANA"; tag "CCDS";
chr19	HAVANA	transcript	896503	913245	.	-	.	gene_id "ENSG00000198858.9"; transcript_id "ENST00000589428.5"; gene_name "R3HDM4"; gene_status "KNOWN"; gene_type "protein_coding"; transcript_type "nonsense_mediated_decay"; transcript_status "KNOWN"; transcript_name "R3HDM4-204"; talon_gene "49265"; talon_transcript "175002"; havana_transcript "OTTHUMT00000458210.3"; level "2"; protein_id "ENSP00000466823.1"; source "HAVANA"; transcript_support_level "3";
chr19	HAVANA	exon	913087	913245	.	-	.	gene_id "ENSG00000198858.9"; transcript_id "ENST00000589428.5"; gene_type "protein_coding"; gene_status "KNOWN"; gene_name "R3HDM4"; transcript_type "nonsense_mediated_decay"; transcript_status "KNOWN"; transcript_name "R3HDM4-204"; exon_number "1"; exon_id "ENSE00002907617.2"; talon_gene "49265"; talon_transcript "175002"; talon_exon "809944"; exon_status "KNOWN"; level "2"; protein_id "ENSP00000466823.1"; source "HAVANA"; tag "appris_alternative_2";
chr19	HAVANA	exon	901976	902130	.	-	.	gene_id "ENSG00000198858.9"; transcript_id "ENST00000589428.5"; gene_type "protein_coding"; gene_status "KNOWN"; gene_name "R3HDM4"; transcript_type "nonsense_mediated_decay"; transcript_status "KNOWN"; transcript_name "R3HDM4-204"; exon_number "2"; exon_id "ENSE00003510954.1"; talon_gene "49265"; talon_transcript "175002"; talon_exon "809931"; ccdsid "CCDS12048.1"; exon_status "KNOWN"; level "2"; protein_id "ENSP00000355385.4"; source "HAVANA"; tag "CCDS";
chr19	HAVANA	exon	900829	900952	.	-	.	gene_id "ENSG00000198858.9"; transcript_id "ENST00000589428.5"; gene_type "protein_coding"; gene_status "KNOWN"; gene_name "R3HDM4"; transcript_type "nonsense_mediated_decay"; transcript_status "KNOWN"; transcript_name "R3HDM4-204"; exon_number "3"; exon_id "ENSE00003609362.1"; talon_gene "49265"; talon_transcript "175002"; talon_exon "809935"; ccdsid "CCDS12048.1"; exon_status "KNOWN"; level "2"; protein_id "ENSP00000355385.4"; source "HAVANA"; tag "CCDS";
chr19	HAVANA	exon	900061	900146	.	-	.	gene_id "ENSG00000198858.9"; transcript_id "ENST00000589428.5"; gene_type "protein_coding"; gene_status "KNOWN"; gene_name "R3HDM4"; transcript_type "nonsense_mediated_decay"; transcript_status "KNOWN"; transcript_name "R3HDM4-204"; exon_number "4"; exon_id "ENSE00003605100.1"; talon_gene "49265"; talon_transcript "175002"; talon_exon "809937"; ccdsid "CCDS12048.1"; exon_status "KNOWN"; level "2"; protein_id "ENSP00000355385.4"; source "HAVANA"; tag "CCDS";
chr19	HAVANA	exon	899601	899686	.	-	.	gene_id "ENSG00000198858.9"; transcript_id "ENST00000589428.5"; gene_type "protein_coding"; gene_status "KNOWN"; gene_name "R3HDM4"; transcript_type "nonsense_mediated_decay"; transcript_status "KNOWN"; transcript_name "R3HDM4-204"; exon_number "5"; exon_id "ENSE00003661178.1"; talon_gene "49265"; talon_transcript "175002"; talon_exon "809939"; ccdsid "CCDS12048.1"; exon_status "KNOWN"; level "2"; protein_id "ENSP00000355385.4"; source "HAVANA"; tag "CCDS";
chr19	HAVANA	exon	899440	899495	.	-	.	gene_id "ENSG00000198858.9"; transcript_id "ENST00000589428.5"; gene_type "protein_coding"; gene_status "KNOWN"; gene_name "R3HDM4"; transcript_type "nonsense_mediated_decay"; transcript_status "KNOWN"; transcript_name "R3HDM4-204"; exon_number "6"; exon_id "ENSE00003493477.1"; talon_gene "49265"; talon_transcript "175002"; talon_exon "809941"; ccdsid "CCDS12048.1"; exon_status "KNOWN"; level "2"; protein_id "ENSP00000355385.4"; source "HAVANA"; tag "CCDS";
chr19	HAVANA	exon	896503	897540	.	-	.	gene_id "ENSG00000198858.9"; transcript_id "ENST00000589428.5"; gene_type "protein_coding"; gene_status "KNOWN"; gene_name "R3HDM4"; transcript_type "nonsense_mediated_decay"; transcript_status "KNOWN"; transcript_name "R3HDM4-204"; exon_number "7"; exon_id "ENSE00001211193.3"; talon_gene "49265"; talon_transcript "175002"; talon_exon "809943"; ccdsid "CCDS12048.1"; exon_status "KNOWN"; level "2"; protein_id "ENSP00000355385.4"; source "HAVANA"; tag "CCDS";
chr19	HAVANA	gene	917342	921015	.	+	.	gene_id "ENSG00000116014.9"; gene_name "KISS1R"; gene_status "KNOWN"; gene_type "protein_coding"; talon_gene "49266"; havana_gene "OTTHUMG00000181900.5"; level "2";
chr19	HAVANA	transcript	917342	921015	.	+	.	gene_id "ENSG00000116014.9"; transcript_id "ENST00000234371.9"; gene_name "KISS1R"; gene_status "KNOWN"; gene_type "protein_coding"; transcript_type "protein_coding"; transcript_status "KNOWN"; transcript_name "KISS1R-201"; talon_gene "49266"; talon_transcript "175010"; ccdsid "CCDS12049.1"; havana_transcript "OTTHUMT00000458217.4"; level "2"; protein_id "ENSP00000234371.3"; source "HAVANA"; tag "CCDS"; transcript_support_level "1";
chr19	HAVANA	exon	917342	917746	.	+	.	gene_id "ENSG00000116014.9"; transcript_id "ENST00000234371.9"; gene_type "protein_coding"; gene_status "KNOWN"; gene_name "KISS1R"; transcript_type "protein_coding"; transcript_status "KNOWN"; transcript_name "KISS1R-201"; exon_number "1"; exon_id "ENSE00003695928.2"; talon_gene "49266"; talon_transcript "175010"; talon_exon "809969"; ccdsid "CCDS12049.1"; exon_status "KNOWN"; level "2"; protein_id "ENSP00000234371.3"; source "HAVANA"; tag "CCDS";
chr19	HAVANA	exon	918544	918668	.	+	.	gene_id "ENSG00000116014.9"; transcript_id "ENST00000234371.9"; gene_type "protein_coding"; gene_status "KNOWN"; gene_name "KISS1R"; transcript_type "protein_coding"; transcript_status "KNOWN"; transcript_name "KISS1R-201"; exon_number "2"; exon_id "ENSE00000769028.1"; talon_gene "49266"; talon_transcript "175010"; talon_exon "809971"; ccdsid "CCDS12049.1"; exon_status "KNOWN"; level "2"; protein_id "ENSP00000234371.3"; source "HAVANA"; tag "CCDS";
chr19	HAVANA	exon	919490	919625	.	+	.	gene_id "ENSG00000116014.9"; transcript_id "ENST00000234371.9"; gene_type "protein_coding"; gene_status "KNOWN"; gene_name "KISS1R"; transcript_type "protein_coding"; transcript_status "KNOWN"; transcript_name "KISS1R-201"; exon_number "3"; exon_id "ENSE00000892192.1"; talon_gene "49266"; talon_transcript "175010"; talon_exon "809973"; ccdsid "CCDS12049.1"; exon_status "KNOWN"; level "2"; protein_id "ENSP00000234371.3"; source "HAVANA"; tag "CCDS";
chr19	HAVANA	exon	919874	920106	.	+	.	gene_id "ENSG00000116014.9"; transcript_id "ENST00000234371.9"; gene_type "protein_coding"; gene_status "KNOWN"; gene_name "KISS1R"; transcript_type "protein_coding"; transcript_status "KNOWN"; transcript_name "KISS1R-201"; exon_number "4"; exon_id "ENSE00000892193.1"; talon_gene "49266"; talon_transcript "175010"; talon_exon "809975"; ccdsid "CCDS12049.1"; exon_status "KNOWN"; level "2"; protein_id "ENSP00000234371.3"; source "HAVANA"; tag "CCDS";
chr19	HAVANA	exon	920290	921015	.	+	.	gene_id "ENSG00000116014.9"; transcript_id "ENST00000234371.9"; gene_type "protein_coding"; gene_status "KNOWN"; gene_name "KISS1R"; transcript_type "protein_coding"; transcript_status "KNOWN"; transcript_name "KISS1R-201"; exon_number "5"; exon_id "ENSE00000892194.5"; talon_gene "49266"; talon_transcript "175010"; talon_exon "809977"; ccdsid "CCDS12049.1"; exon_status "KNOWN"; level "2"; protein_id "ENSP00000234371.3"; source "HAVANA"; tag "CCDS";
chr19	HAVANA	gene	984271	994554	.	+	.	gene_id "ENSG00000065268.10"; gene_name "WDR18"; gene_status "KNOWN"; gene_type "protein_coding"; talon_gene "49270"; havana_gene "OTTHUMG00000181903.9"; level "2";
chr19	HAVANA	transcript	984271	994570	.	+	.	gene_id "ENSG00000065268.10"; transcript_id "ENST00000585809.5"; gene_name "WDR18"; gene_status "KNOWN"; gene_type "protein_coding"; transcript_type "protein_coding"; transcript_status "KNOWN"; transcript_name "WDR18-202"; talon_gene "49270"; talon_transcript "175021"; ccdsid "CCDS12051.1"; havana_transcript "OTTHUMT00000458225.3"; level "2"; protein_id "ENSP00000476117.2"; source "HAVANA"; tag "CCDS"; transcript_support_level "1";
chr19	HAVANA	exon	984271	984563	.	+	.	gene_id "ENSG00000065268.10"; transcript_id "ENST00000585809.5"; gene_type "protein_coding"; gene_status "KNOWN"; gene_name "WDR18"; transcript_type "protein_coding"; transcript_status "KNOWN"; transcript_name "WDR18-202"; exon_number "1"; exon_id "ENSE00003726935.1"; talon_gene "49270"; talon_transcript "175021"; talon_exon "810022"; ccdsid "CCDS12051.1"; exon_status "KNOWN"; level "2"; protein_id "ENSP00000476117.2"; source "HAVANA"; tag "CCDS";
chr19	HAVANA	exon	985865	985975	.	+	.	gene_id "ENSG00000065268.10"; transcript_id "ENST00000585809.5"; gene_type "protein_coding"; gene_status "KNOWN"; gene_name "WDR18"; transcript_type "protein_coding"; transcript_status "KNOWN"; transcript_name "WDR18-202"; exon_number "2"; exon_id "ENSE00003696165.1"; talon_gene "49270"; talon_transcript "175021"; talon_exon "810024"; ccdsid "CCDS12051.1"; exon_status "KNOWN"; level "2"; protein_id "ENSP00000476117.2"; source "HAVANA"; tag "CCDS";
chr19	HAVANA	exon	989762	989895	.	+	.	gene_id "ENSG00000065268.10"; transcript_id "ENST00000585809.5"; gene_type "protein_coding"; gene_status "KNOWN"; gene_name "WDR18"; transcript_type "protein_coding"; transcript_status "KNOWN"; transcript_name "WDR18-202"; exon_number "3"; exon_id "ENSE00003697285.1"; talon_gene "49270"; talon_transcript "175021"; talon_exon "810026"; ccdsid "CCDS12051.1"; exon_status "KNOWN"; level "2"; protein_id "ENSP00000476117.2"; source "HAVANA"; tag "CCDS";
chr19	HAVANA	exon	990223	990364	.	+	.	gene_id "ENSG00000065268.10"; transcript_id "ENST00000585809.5"; gene_type "protein_coding"; gene_status "KNOWN"; gene_name "WDR18"; transcript_type "protein_coding"; transcript_status "KNOWN"; transcript_name "WDR18-202"; exon_number "4"; exon_id "ENSE00003695817.1"; talon_gene "49270"; talon_transcript "175021"; talon_exon "810028"; ccdsid "CCDS12051.1"; exon_status "KNOWN"; level "2"; protein_id "ENSP00000476117.2"; source "HAVANA"; tag "CCDS";
chr19	HAVANA	exon	990852	990995	.	+	.	gene_id "ENSG00000065268.10"; transcript_id "ENST00000585809.5"; gene_type "protein_coding"; gene_status "KNOWN"; gene_name "WDR18"; transcript_type "protein_coding"; transcript_status "KNOWN"; transcript_name "WDR18-202"; exon_number "5"; exon_id "ENSE00003476037.1"; talon_gene "49270"; talon_transcript "175021"; talon_exon "810030"; ccdsid "CCDS12051.1"; exon_status "KNOWN"; level "2"; protein_id "ENSP00000476117.2"; source "HAVANA"; tag "CCDS";
chr19	HAVANA	exon	991081	991145	.	+	.	gene_id "ENSG00000065268.10"; transcript_id "ENST00000585809.5"; gene_type "protein_coding"; gene_status "KNOWN"; gene_name "WDR18"; transcript_type "protein_coding"; transcript_status "KNOWN"; transcript_name "WDR18-202"; exon_number "6"; exon_id "ENSE00003470967.1"; talon_gene "49270"; talon_transcript "175021"; talon_exon "810032"; ccdsid "CCDS12051.1"; exon_status "KNOWN"; level "2"; protein_id "ENSP00000476117.2"; source "HAVANA"; tag "CCDS";
chr19	HAVANA	exon	991227	991351	.	+	.	gene_id "ENSG00000065268.10"; transcript_id "ENST00000585809.5"; gene_type "protein_coding"; gene_status "KNOWN"; gene_name "WDR18"; transcript_type "protein_coding"; transcript_status "KNOWN"; transcript_name "WDR18-202"; exon_number "7"; exon_id "ENSE00000769050.1"; talon_gene "49270"; talon_transcript "175021"; talon_exon "810034"; ccdsid "CCDS12051.1"; exon_status "KNOWN"; level "2"; protein_id "ENSP00000476117.2"; source "HAVANA"; tag "CCDS";
chr19	HAVANA	exon	991955	992121	.	+	.	gene_id "ENSG00000065268.10"; transcript_id "ENST00000585809.5"; gene_type "protein_coding"; gene_status "KNOWN"; gene_name "WDR18"; transcript_type "protein_coding"; transcript_status "KNOWN"; transcript_name "WDR18-202"; exon_number "8"; exon_id "ENSE00003520328.1"; talon_gene "49270"; talon_transcript "175021"; talon_exon "810036"; ccdsid "CCDS12051.1"; exon_status "KNOWN"; level "2"; protein_id "ENSP00000476117.2"; source "HAVANA"; tag "CCDS";
chr19	HAVANA	exon	994020	994088	.	+	.	gene_id "ENSG00000065268.10"; transcript_id "ENST00000585809.5"; gene_type "protein_coding"; gene_status "KNOWN"; gene_name "WDR18"; transcript_type "protein_coding"; transcript_status "KNOWN"; transcript_name "WDR18-202"; exon_number "9"; exon_id "ENSE00003655074.1"; talon_gene "49270"; talon_transcript "175021"; talon_exon "810038"; ccdsid "CCDS12051.1"; exon_status "KNOWN"; level "2"; protein_id "ENSP00000476117.2"; source "HAVANA"; tag "CCDS";
chr19	HAVANA	exon	994213	994570	.	+	.	gene_id "ENSG00000065268.10"; transcript_id "ENST00000585809.5"; gene_type "protein_coding"; gene_status "KNOWN"; gene_name "WDR18"; transcript_type "protein_coding"; transcript_status "KNOWN"; transcript_name "WDR18-202"; exon_number "10"; exon_id "ENSE00002898597.2"; talon_gene "49270"; talon_transcript "175021"; talon_exon "810040"; ccdsid "CCDS12051.1"; exon_status "KNOWN"; level "2"; protein_id "ENSP00000476117.2"; source "HAVANA"; tag "CCDS";
chr19	HAVANA	transcript	984332	994557	.	+	.	gene_id "ENSG00000065268.10"; transcript_id "ENST00000587001.6"; gene_name "WDR18"; gene_status "KNOWN"; gene_type "protein_coding"; transcript_type "protein_coding"; transcript_status "KNOWN"; transcript_name "WDR18-204"; talon_gene "49270"; talon_transcript "175022"; havana_transcript "OTTHUMT00000458226.3"; level "2"; protein_id "ENSP00000464855.1"; source "HAVANA"; tag "basic"; transcript_support_level "5";
chr19	HAVANA	exon	984332	984563	.	+	.	gene_id "ENSG00000065268.10"; transcript_id "ENST00000587001.6"; gene_type "protein_coding"; gene_status "KNOWN"; gene_name "WDR18"; transcript_type "protein_coding"; transcript_status "KNOWN"; transcript_name "WDR18-204"; exon_number "1"; exon_id "ENSE00002910462.1"; talon_gene "49270"; talon_transcript "175022"; talon_exon "810041"; exon_status "KNOWN"; level "2"; protein_id "ENSP00000464855.1"; source "HAVANA"; tag "basic";
chr19	HAVANA	exon	985865	985975	.	+	.	gene_id "ENSG00000065268.10"; transcript_id "ENST00000587001.6"; gene_type "protein_coding"; gene_status "KNOWN"; gene_name "WDR18"; transcript_type "protein_coding"; transcript_status "KNOWN"; transcript_name "WDR18-204"; exon_number "2"; exon_id "ENSE00003696165.1"; talon_gene "49270"; talon_transcript "175022"; talon_exon "810024"; ccdsid "CCDS12051.1"; exon_status "KNOWN"; level "2"; protein_id "ENSP00000476117.2"; source "HAVANA"; tag "CCDS";
chr19	HAVANA	exon	989762	989895	.	+	.	gene_id "ENSG00000065268.10"; transcript_id "ENST00000587001.6"; gene_type "protein_coding"; gene_status "KNOWN"; gene_name "WDR18"; transcript_type "protein_coding"; transcript_status "KNOWN"; transcript_name "WDR18-204"; exon_number "3"; exon_id "ENSE00003697285.1"; talon_gene "49270"; talon_transcript "175022"; talon_exon "810026"; ccdsid "CCDS12051.1"; exon_status "KNOWN"; level "2"; protein_id "ENSP00000476117.2"; source "HAVANA"; tag "CCDS";
chr19	HAVANA	exon	990223	990364	.	+	.	gene_id "ENSG00000065268.10"; transcript_id "ENST00000587001.6"; gene_type "protein_coding"; gene_status "KNOWN"; gene_name "WDR18"; transcript_type "protein_coding"; transcript_status "KNOWN"; transcript_name "WDR18-204"; exon_number "4"; exon_id "ENSE00003695817.1"; talon_gene "49270"; talon_transcript "175022"; talon_exon "810028"; ccdsid "CCDS12051.1"; exon_status "KNOWN"; level "2"; protein_id "ENSP00000476117.2"; source "HAVANA"; tag "CCDS";
chr19	HAVANA	exon	990852	990995	.	+	.	gene_id "ENSG00000065268.10"; transcript_id "ENST00000587001.6"; gene_type "protein_coding"; gene_status "KNOWN"; gene_name "WDR18"; transcript_type "protein_coding"; transcript_status "KNOWN"; transcript_name "WDR18-204"; exon_number "5"; exon_id "ENSE00003476037.1"; talon_gene "49270"; talon_transcript "175022"; talon_exon "810030"; ccdsid "CCDS12051.1"; exon_status "KNOWN"; level "2"; protein_id "ENSP00000476117.2"; source "HAVANA"; tag "CCDS";
chr19	HAVANA	exon	991081	991145	.	+	.	gene_id "ENSG00000065268.10"; transcript_id "ENST00000587001.6"; gene_type "protein_coding"; gene_status "KNOWN"; gene_name "WDR18"; transcript_type "protein_coding"; transcript_status "KNOWN"; transcript_name "WDR18-204"; exon_number "6"; exon_id "ENSE00003470967.1"; talon_gene "49270"; talon_transcript "175022"; talon_exon "810032"; ccdsid "CCDS12051.1"; exon_status "KNOWN"; level "2"; protein_id "ENSP00000476117.2"; source "HAVANA"; tag "CCDS";
chr19	HAVANA	exon	991227	991351	.	+	.	gene_id "ENSG00000065268.10"; transcript_id "ENST00000587001.6"; gene_type "protein_coding"; gene_status "KNOWN"; gene_name "WDR18"; transcript_type "protein_coding"; transcript_status "KNOWN"; transcript_name "WDR18-204"; exon_number "7"; exon_id "ENSE00000769050.1"; talon_gene "49270"; talon_transcript "175022"; talon_exon "810034"; ccdsid "CCDS12051.1"; exon_status "KNOWN"; level "2"; protein_id "ENSP00000476117.2"; source "HAVANA"; tag "CCDS";
chr19	HAVANA	exon	991955	992121	.	+	.	gene_id "ENSG00000065268.10"; transcript_id "ENST00000587001.6"; gene_type "protein_coding"; gene_status "KNOWN"; gene_name "WDR18"; transcript_type "protein_coding"; transcript_status "KNOWN"; transcript_name "WDR18-204"; exon_number "8"; exon_id "ENSE00003520328.1"; talon_gene "49270"; talon_transcript "175022"; talon_exon "810036"; ccdsid "CCDS12051.1"; exon_status "KNOWN"; level "2"; protein_id "ENSP00000476117.2"; source "HAVANA"; tag "CCDS";
chr19	HAVANA	exon	994213	994557	.	+	.	gene_id "ENSG00000065268.10"; transcript_id "ENST00000587001.6"; gene_type "protein_coding"; gene_status "KNOWN"; gene_name "WDR18"; transcript_type "protein_coding"; transcript_status "KNOWN"; transcript_name "WDR18-204"; exon_number "9"; exon_id "ENSE00002844686.3"; talon_gene "49270"; talon_transcript "175022"; talon_exon "810043"; exon_status "KNOWN"; level "2"; protein_id "ENSP00000464855.1"; source "HAVANA"; tag "basic";
chr19	HAVANA	transcript	984341	990258	.	+	.	gene_id "ENSG00000065268.10"; transcript_id "ENST00000586317.2"; gene_name "WDR18"; gene_status "KNOWN"; gene_type "protein_coding"; transcript_type "retained_intron"; transcript_status "KNOWN"; transcript_name "WDR18-203"; talon_gene "49270"; talon_transcript "175023"; havana_transcript "OTTHUMT00000458683.2"; level "2"; source "HAVANA"; transcript_support_level "2";
chr19	HAVANA	exon	984341	984563	.	+	.	gene_id "ENSG00000065268.10"; transcript_id "ENST00000586317.2"; gene_type "protein_coding"; gene_status "KNOWN"; gene_name "WDR18"; transcript_type "retained_intron"; transcript_status "KNOWN"; transcript_name "WDR18-203"; exon_number "1"; exon_id "ENSE00002825731.1"; talon_gene "49270"; talon_transcript "175023"; talon_exon "810044"; exon_status "KNOWN"; level "2"; source "HAVANA";
chr19	HAVANA	exon	985865	985975	.	+	.	gene_id "ENSG00000065268.10"; transcript_id "ENST00000586317.2"; gene_type "protein_coding"; gene_status "KNOWN"; gene_name "WDR18"; transcript_type "retained_intron"; transcript_status "KNOWN"; transcript_name "WDR18-203"; exon_number "2"; exon_id "ENSE00003696165.1"; talon_gene "49270"; talon_transcript "175023"; talon_exon "810024"; ccdsid "CCDS12051.1"; exon_status "KNOWN"; level "2"; protein_id "ENSP00000476117.2"; source "HAVANA"; tag "CCDS";
chr19	HAVANA	exon	989762	990258	.	+	.	gene_id "ENSG00000065268.10"; transcript_id "ENST00000586317.2"; gene_type "protein_coding"; gene_status "KNOWN"; gene_name "WDR18"; transcript_type "retained_intron"; transcript_status "KNOWN"; transcript_name "WDR18-203"; exon_number "3"; exon_id "ENSE00002743358.1"; talon_gene "49270"; talon_transcript "175023"; talon_exon "810045"; exon_status "KNOWN"; level "2"; source "HAVANA";
chr19	HAVANA	transcript	984358	994554	.	+	.	gene_id "ENSG00000065268.10"; transcript_id "ENST00000591985.6"; gene_name "WDR18"; gene_status "KNOWN"; gene_type "protein_coding"; transcript_type "nonsense_mediated_decay"; transcript_status "KNOWN"; transcript_name "WDR18-209"; talon_gene "49270"; talon_transcript "175025"; havana_transcript "OTTHUMT00000458227.3"; level "2"; protein_id "ENSP00000466551.1"; source "HAVANA"; tag "cds_start_NF"; transcript_support_level "5";
chr19	HAVANA	exon	984358	984563	.	+	.	gene_id "ENSG00000065268.10"; transcript_id "ENST00000591985.6"; gene_type "protein_coding"; gene_status "KNOWN"; gene_name "WDR18"; transcript_type "nonsense_mediated_decay"; transcript_status "KNOWN"; transcript_name "WDR18-209"; exon_number "1"; exon_id "ENSE00002785149.1"; talon_gene "49270"; talon_transcript "175025"; talon_exon "810050"; exon_status "KNOWN"; level "2"; protein_id "ENSP00000466551.1"; source "HAVANA"; tag "cds_start_NF";
chr19	HAVANA	exon	985865	985975	.	+	.	gene_id "ENSG00000065268.10"; transcript_id "ENST00000591985.6"; gene_type "protein_coding"; gene_status "KNOWN"; gene_name "WDR18"; transcript_type "nonsense_mediated_decay"; transcript_status "KNOWN"; transcript_name "WDR18-209"; exon_number "2"; exon_id "ENSE00003696165.1"; talon_gene "49270"; talon_transcript "175025"; talon_exon "810024"; ccdsid "CCDS12051.1"; exon_status "KNOWN"; level "2"; protein_id "ENSP00000476117.2"; source "HAVANA"; tag "CCDS";
chr19	HAVANA	exon	989762	989895	.	+	.	gene_id "ENSG00000065268.10"; transcript_id "ENST00000591985.6"; gene_type "protein_coding"; gene_status "KNOWN"; gene_name "WDR18"; transcript_type "nonsense_mediated_decay"; transcript_status "KNOWN"; transcript_name "WDR18-209"; exon_number "3"; exon_id "ENSE00003697285.1"; talon_gene "49270"; talon_transcript "175025"; talon_exon "810026"; ccdsid "CCDS12051.1"; exon_status "KNOWN"; level "2"; protein_id "ENSP00000476117.2"; source "HAVANA"; tag "CCDS";
chr19	HAVANA	exon	990223	990364	.	+	.	gene_id "ENSG00000065268.10"; transcript_id "ENST00000591985.6"; gene_type "protein_coding"; gene_status "KNOWN"; gene_name "WDR18"; transcript_type "nonsense_mediated_decay"; transcript_status "KNOWN"; transcript_name "WDR18-209"; exon_number "4"; exon_id "ENSE00003695817.1"; talon_gene "49270"; talon_transcript "175025"; talon_exon "810028"; ccdsid "CCDS12051.1"; exon_status "KNOWN"; level "2"; protein_id "ENSP00000476117.2"; source "HAVANA"; tag "CCDS";
chr19	HAVANA	exon	990852	990995	.	+	.	gene_id "ENSG00000065268.10"; transcript_id "ENST00000591985.6"; gene_type "protein_coding"; gene_status "KNOWN"; gene_name "WDR18"; transcript_type "nonsense_mediated_decay"; transcript_status "KNOWN"; transcript_name "WDR18-209"; exon_number "5"; exon_id "ENSE00003476037.1"; talon_gene "49270"; talon_transcript "175025"; talon_exon "810030"; ccdsid "CCDS12051.1"; exon_status "KNOWN"; level "2"; protein_id "ENSP00000476117.2"; source "HAVANA"; tag "CCDS";
chr19	HAVANA	exon	991081	991145	.	+	.	gene_id "ENSG00000065268.10"; transcript_id "ENST00000591985.6"; gene_type "protein_coding"; gene_status "KNOWN"; gene_name "WDR18"; transcript_type "nonsense_mediated_decay"; transcript_status "KNOWN"; transcript_name "WDR18-209"; exon_number "6"; exon_id "ENSE00003470967.1"; talon_gene "49270"; talon_transcript "175025"; talon_exon "810032"; ccdsid "CCDS12051.1"; exon_status "KNOWN"; level "2"; protein_id "ENSP00000476117.2"; source "HAVANA"; tag "CCDS";
chr19	HAVANA	exon	991234	991351	.	+	.	gene_id "ENSG00000065268.10"; transcript_id "ENST00000591985.6"; gene_type "protein_coding"; gene_status "KNOWN"; gene_name "WDR18"; transcript_type "nonsense_mediated_decay"; transcript_status "KNOWN"; transcript_name "WDR18-209"; exon_number "7"; exon_id "ENSE00002816186.1"; talon_gene "49270"; talon_transcript "175025"; talon_exon "810052"; exon_status "KNOWN"; level "2"; protein_id "ENSP00000466551.1"; source "HAVANA"; tag "cds_start_NF";
chr19	HAVANA	exon	991955	992121	.	+	.	gene_id "ENSG00000065268.10"; transcript_id "ENST00000591985.6"; gene_type "protein_coding"; gene_status "KNOWN"; gene_name "WDR18"; transcript_type "nonsense_mediated_decay"; transcript_status "KNOWN"; transcript_name "WDR18-209"; exon_number "8"; exon_id "ENSE00003520328.1"; talon_gene "49270"; talon_transcript "175025"; talon_exon "810036"; ccdsid "CCDS12051.1"; exon_status "KNOWN"; level "2"; protein_id "ENSP00000476117.2"; source "HAVANA"; tag "CCDS";
chr19	HAVANA	exon	994020	994088	.	+	.	gene_id "ENSG00000065268.10"; transcript_id "ENST00000591985.6"; gene_type "protein_coding"; gene_status "KNOWN"; gene_name "WDR18"; transcript_type "nonsense_mediated_decay"; transcript_status "KNOWN"; transcript_name "WDR18-209"; exon_number "9"; exon_id "ENSE00003655074.1"; talon_gene "49270"; talon_transcript "175025"; talon_exon "810038"; ccdsid "CCDS12051.1"; exon_status "KNOWN"; level "2"; protein_id "ENSP00000476117.2"; source "HAVANA"; tag "CCDS";
chr19	HAVANA	exon	994213	994554	.	+	.	gene_id "ENSG00000065268.10"; transcript_id "ENST00000591985.6"; gene_type "protein_coding"; gene_status "KNOWN"; gene_name "WDR18"; transcript_type "nonsense_mediated_decay"; transcript_status "KNOWN"; transcript_name "WDR18-209"; exon_number "10"; exon_id "ENSE00002776251.1"; talon_gene "49270"; talon_transcript "175025"; talon_exon "810053"; exon_status "KNOWN"; level "2"; protein_id "ENSP00000466551.1"; source "HAVANA"; tag "cds_start_NF";
chr19	TALON	transcript	989762	994554	.	+	.	gene_id "ENSG00000065268.10"; transcript_id "ENCODEHT000281840"; gene_name "WDR18"; gene_status "KNOWN"; gene_type "protein_coding"; transcript_status "NOVEL"; transcript_name "ENCODEHT000281840"; talon_gene "49270"; talon_transcript "281840"; ISM-suffix_to_IDs "175021,175027,281446,281472,281661,281807,281827,281831,281837"; ISM-suffix_transcript "TRUE"; ISM_to_IDs "175021,175027,281446,281472,281661,281807,281827,281831,281837"; ISM_transcript "TRUE";
chr19	HAVANA	exon	989762	989895	.	+	.	gene_id "ENSG00000065268.10"; transcript_id "ENCODEHT000281840"; gene_type "protein_coding"; gene_status "KNOWN"; gene_name "WDR18"; transcript_status "NOVEL"; transcript_name "ENCODEHT000281840"; exon_number "1"; exon_id "ENSE00003697285.1"; talon_gene "49270"; talon_transcript "281840"; talon_exon "810026"; ccdsid "CCDS12051.1"; exon_status "KNOWN"; level "2"; protein_id "ENSP00000476117.2"; source "HAVANA"; tag "CCDS";
chr19	HAVANA	exon	990223	990364	.	+	.	gene_id "ENSG00000065268.10"; transcript_id "ENCODEHT000281840"; gene_type "protein_coding"; gene_status "KNOWN"; gene_name "WDR18"; transcript_status "NOVEL"; transcript_name "ENCODEHT000281840"; exon_number "2"; exon_id "ENSE00003695817.1"; talon_gene "49270"; talon_transcript "281840"; talon_exon "810028"; ccdsid "CCDS12051.1"; exon_status "KNOWN"; level "2"; protein_id "ENSP00000476117.2"; source "HAVANA"; tag "CCDS";
chr19	HAVANA	exon	990852	990995	.	+	.	gene_id "ENSG00000065268.10"; transcript_id "ENCODEHT000281840"; gene_type "protein_coding"; gene_status "KNOWN"; gene_name "WDR18"; transcript_status "NOVEL"; transcript_name "ENCODEHT000281840"; exon_number "3"; exon_id "ENSE00003476037.1"; talon_gene "49270"; talon_transcript "281840"; talon_exon "810030"; ccdsid "CCDS12051.1"; exon_status "KNOWN"; level "2"; protein_id "ENSP00000476117.2"; source "HAVANA"; tag "CCDS";
chr19	HAVANA	exon	991081	991145	.	+	.	gene_id "ENSG00000065268.10"; transcript_id "ENCODEHT000281840"; gene_type "protein_coding"; gene_status "KNOWN"; gene_name "WDR18"; transcript_status "NOVEL"; transcript_name "ENCODEHT000281840"; exon_number "4"; exon_id "ENSE00003470967.1"; talon_gene "49270"; talon_transcript "281840"; talon_exon "810032"; ccdsid "CCDS12051.1"; exon_status "KNOWN"; level "2"; protein_id "ENSP00000476117.2"; source "HAVANA"; tag "CCDS";
chr19	HAVANA	exon	991227	991351	.	+	.	gene_id "ENSG00000065268.10"; transcript_id "ENCODEHT000281840"; gene_type "protein_coding"; gene_status "KNOWN"; gene_name "WDR18"; transcript_status "NOVEL"; transcript_name "ENCODEHT000281840"; exon_number "5"; exon_id "ENSE00000769050.1"; talon_gene "49270"; talon_transcript "281840"; talon_exon "810034"; ccdsid "CCDS12051.1"; exon_status "KNOWN"; level "2"; protein_id "ENSP00000476117.2"; source "HAVANA"; tag "CCDS";
chr19	HAVANA	exon	991955	992121	.	+	.	gene_id "ENSG00000065268.10"; transcript_id "ENCODEHT000281840"; gene_type "protein_coding"; gene_status "KNOWN"; gene_name "WDR18"; transcript_status "NOVEL"; transcript_name "ENCODEHT000281840"; exon_number "6"; exon_id "ENSE00003520328.1"; talon_gene "49270"; talon_transcript "281840"; talon_exon "810036"; ccdsid "CCDS12051.1"; exon_status "KNOWN"; level "2"; protein_id "ENSP00000476117.2"; source "HAVANA"; tag "CCDS";
chr19	HAVANA	exon	994020	994088	.	+	.	gene_id "ENSG00000065268.10"; transcript_id "ENCODEHT000281840"; gene_type "protein_coding"; gene_status "KNOWN"; gene_name "WDR18"; transcript_status "NOVEL"; transcript_name "ENCODEHT000281840"; exon_number "7"; exon_id "ENSE00003655074.1"; talon_gene "49270"; talon_transcript "281840"; talon_exon "810038"; ccdsid "CCDS12051.1"; exon_status "KNOWN"; level "2"; protein_id "ENSP00000476117.2"; source "HAVANA"; tag "CCDS";
chr19	HAVANA	exon	994213	994554	.	+	.	gene_id "ENSG00000065268.10"; transcript_id "ENCODEHT000281840"; gene_type "protein_coding"; gene_status "KNOWN"; gene_name "WDR18"; transcript_status "NOVEL"; transcript_name "ENCODEHT000281840"; exon_number "8"; exon_id "ENSE00002776251.1"; talon_gene "49270"; talon_transcript "281840"; talon_exon "810053"; exon_status "KNOWN"; level "2"; protein_id "ENSP00000466551.1"; source "HAVANA"; tag "cds_start_NF";
chr19	TALON	transcript	989878	994557	.	+	.	gene_id "ENSG00000065268.10"; transcript_id "ENCODEHT000281857"; gene_name "WDR18"; gene_status "KNOWN"; gene_type "protein_coding"; transcript_status "NOVEL"; transcript_name "ENCODEHT000281857"; talon_gene "49270"; talon_transcript "281857"; ISM-suffix_to_IDs "175021,175027,281446,281472,281519,281661,281695,281722,281724,281729,281807,281821,281827,281831,281837,281840,281856"; ISM-suffix_transcript "TRUE"; ISM_to_IDs "175021,175027,281446,281472,281519,281661,281695,281722,281724,281729,281807,281821,281827,281831,281837,281840,281856"; ISM_transcript "TRUE";
chr19	TALON	exon	989878	990995	.	+	.	gene_id "ENSG00000065268.10"; transcript_id "ENCODEHT000281857"; gene_type "protein_coding"; gene_status "KNOWN"; gene_name "WDR18"; transcript_status "NOVEL"; transcript_name "ENCODEHT000281857"; exon_number "1"; exon_id "1036973"; talon_gene "49270"; talon_transcript "281857"; talon_exon "1036973"; exon_status "NOVEL";
chr19	HAVANA	exon	991081	991145	.	+	.	gene_id "ENSG00000065268.10"; transcript_id "ENCODEHT000281857"; gene_type "protein_coding"; gene_status "KNOWN"; gene_name "WDR18"; transcript_status "NOVEL"; transcript_name "ENCODEHT000281857"; exon_number "2"; exon_id "ENSE00003470967.1"; talon_gene "49270"; talon_transcript "281857"; talon_exon "810032"; ccdsid "CCDS12051.1"; exon_status "KNOWN"; level "2"; protein_id "ENSP00000476117.2"; source "HAVANA"; tag "CCDS";
chr19	HAVANA	exon	991227	991351	.	+	.	gene_id "ENSG00000065268.10"; transcript_id "ENCODEHT000281857"; gene_type "protein_coding"; gene_status "KNOWN"; gene_name "WDR18"; transcript_status "NOVEL"; transcript_name "ENCODEHT000281857"; exon_number "3"; exon_id "ENSE00000769050.1"; talon_gene "49270"; talon_transcript "281857"; talon_exon "810034"; ccdsid "CCDS12051.1"; exon_status "KNOWN"; level "2"; protein_id "ENSP00000476117.2"; source "HAVANA"; tag "CCDS";
chr19	HAVANA	exon	991955	992121	.	+	.	gene_id "ENSG00000065268.10"; transcript_id "ENCODEHT000281857"; gene_type "protein_coding"; gene_status "KNOWN"; gene_name "WDR18"; transcript_status "NOVEL"; transcript_name "ENCODEHT000281857"; exon_number "4"; exon_id "ENSE00003520328.1"; talon_gene "49270"; talon_transcript "281857"; talon_exon "810036"; ccdsid "CCDS12051.1"; exon_status "KNOWN"; level "2"; protein_id "ENSP00000476117.2"; source "HAVANA"; tag "CCDS";
chr19	HAVANA	exon	994020	994088	.	+	.	gene_id "ENSG00000065268.10"; transcript_id "ENCODEHT000281857"; gene_type "protein_coding"; gene_status "KNOWN"; gene_name "WDR18"; transcript_status "NOVEL"; transcript_name "ENCODEHT000281857"; exon_number "5"; exon_id "ENSE00003655074.1"; talon_gene "49270"; talon_transcript "281857"; talon_exon "810038"; ccdsid "CCDS12051.1"; exon_status "KNOWN"; level "2"; protein_id "ENSP00000476117.2"; source "HAVANA"; tag "CCDS";
chr19	HAVANA	exon	994213	994557	.	+	.	gene_id "ENSG00000065268.10"; transcript_id "ENCODEHT000281857"; gene_type "protein_coding"; gene_status "KNOWN"; gene_name "WDR18"; transcript_status "NOVEL"; transcript_name "ENCODEHT000281857"; exon_number "6"; exon_id "ENSE00002844686.3"; talon_gene "49270"; talon_transcript "281857"; talon_exon "810043"; exon_status "KNOWN"; level "2"; protein_id "ENSP00000464855.1"; source "HAVANA"; tag "basic";
chr19	TALON	transcript	991134	994556	.	+	.	gene_id "ENSG00000065268.10"; transcript_id "ENCODEHT000281921"; gene_name "WDR18"; gene_status "KNOWN"; gene_type "protein_coding"; transcript_status "NOVEL"; transcript_name "ENCODEHT000281921"; talon_gene "49270"; talon_transcript "281921"; ISM-suffix_to_IDs "175021,175025,175026,175027,281446,281472,281510,281514,281519,281612,281661,281677,281682,281695,281722,281724,281729,281758,281796,281807,281821,281827,281831,281837,281840,281854,281856,281857,281859,281862,281886,281890,281900,281910,281914"; ISM-suffix_transcript "TRUE"; ISM_to_IDs "175021,175025,175026,175027,281446,281472,281510,281514,281519,281612,281661,281677,281682,281695,281722,281724,281729,281758,281796,281807,281821,281827,281831,281837,281840,281854,281856,281857,281859,281862,281886,281890,281900,281910,281914"; ISM_transcript "TRUE";
chr19	TALON	exon	991134	991351	.	+	.	gene_id "ENSG00000065268.10"; transcript_id "ENCODEHT000281921"; gene_type "protein_coding"; gene_status "KNOWN"; gene_name "WDR18"; transcript_status "NOVEL"; transcript_name "ENCODEHT000281921"; exon_number "1"; exon_id "1037036"; talon_gene "49270"; talon_transcript "281921"; talon_exon "1037036"; exon_status "NOVEL";
chr19	HAVANA	exon	991955	992121	.	+	.	gene_id "ENSG00000065268.10"; transcript_id "ENCODEHT000281921"; gene_type "protein_coding"; gene_status "KNOWN"; gene_name "WDR18"; transcript_status "NOVEL"; transcript_name "ENCODEHT000281921"; exon_number "2"; exon_id "ENSE00003520328.1"; talon_gene "49270"; talon_transcript "281921"; talon_exon "810036"; ccdsid "CCDS12051.1"; exon_status "KNOWN"; level "2"; protein_id "ENSP00000476117.2"; source "HAVANA"; tag "CCDS";
chr19	HAVANA	exon	994020	994088	.	+	.	gene_id "ENSG00000065268.10"; transcript_id "ENCODEHT000281921"; gene_type "protein_coding"; gene_status "KNOWN"; gene_name "WDR18"; transcript_status "NOVEL"; transcript_name "ENCODEHT000281921"; exon_number "3"; exon_id "ENSE00003655074.1"; talon_gene "49270"; talon_transcript "281921"; talon_exon "810038"; ccdsid "CCDS12051.1"; exon_status "KNOWN"; level "2"; protein_id "ENSP00000476117.2"; source "HAVANA"; tag "CCDS";
chr19	HAVANA	exon	994213	994556	.	+	.	gene_id "ENSG00000065268.10"; transcript_id "ENCODEHT000281921"; gene_type "protein_coding"; gene_status "KNOWN"; gene_name "WDR18"; transcript_status "NOVEL"; transcript_name "ENCODEHT000281921"; exon_number "4"; exon_id "ENSE00002876584.3"; talon_gene "49270"; talon_transcript "281921"; talon_exon "810056"; exon_status "KNOWN"; level "2"; protein_id "ENSP00000251289.4"; source "HAVANA"; tag "cds_start_NF";
chr19	TALON	transcript	991955	994554	.	+	.	gene_id "ENSG00000065268.10"; transcript_id "ENCODEHT000281938"; gene_name "WDR18"; gene_status "KNOWN"; gene_type "protein_coding"; transcript_status "NOVEL"; transcript_name "ENCODEHT000281938"; talon_gene "49270"; talon_transcript "281938"; ISM-suffix_to_IDs "175021,175025,175026,175027,175030,281446,281472,281510,281514,281519,281612,281661,281677,281682,281695,281722,281724,281729,281758,281796,281807,281821,281823,281827,281831,281837,281840,281854,281856,281857,281859,281862,281886,281890,281892,281900,281910,281914,281921"; ISM-suffix_transcript "TRUE"; ISM_to_IDs "175021,175025,175026,175027,175030,281446,281472,281510,281514,281519,281612,281661,281677,281682,281695,281722,281724,281729,281758,281796,281807,281821,281823,281827,281831,281837,281840,281854,281856,281857,281859,281862,281886,281890,281892,281900,281910,281914,281921"; ISM_transcript "TRUE";
chr19	HAVANA	exon	991955	992121	.	+	.	gene_id "ENSG00000065268.10"; transcript_id "ENCODEHT000281938"; gene_type "protein_coding"; gene_status "KNOWN"; gene_name "WDR18"; transcript_status "NOVEL"; transcript_name "ENCODEHT000281938"; exon_number "1"; exon_id "ENSE00003520328.1"; talon_gene "49270"; talon_transcript "281938"; talon_exon "810036"; ccdsid "CCDS12051.1"; exon_status "KNOWN"; level "2"; protein_id "ENSP00000476117.2"; source "HAVANA"; tag "CCDS";
chr19	HAVANA	exon	994020	994088	.	+	.	gene_id "ENSG00000065268.10"; transcript_id "ENCODEHT000281938"; gene_type "protein_coding"; gene_status "KNOWN"; gene_name "WDR18"; transcript_status "NOVEL"; transcript_name "ENCODEHT000281938"; exon_number "2"; exon_id "ENSE00003655074.1"; talon_gene "49270"; talon_transcript "281938"; talon_exon "810038"; ccdsid "CCDS12051.1"; exon_status "KNOWN"; level "2"; protein_id "ENSP00000476117.2"; source "HAVANA"; tag "CCDS";
chr19	HAVANA	exon	994213	994554	.	+	.	gene_id "ENSG00000065268.10"; transcript_id "ENCODEHT000281938"; gene_type "protein_coding"; gene_status "KNOWN"; gene_name "WDR18"; transcript_status "NOVEL"; transcript_name "ENCODEHT000281938"; exon_number "3"; exon_id "ENSE00002776251.1"; talon_gene "49270"; talon_transcript "281938"; talon_exon "810053"; exon_status "KNOWN"; level "2"; protein_id "ENSP00000466551.1"; source "HAVANA"; tag "cds_start_NF";
chr19	HAVANA	transcript	994014	994554	.	+	.	gene_id "ENSG00000065268.10"; transcript_id "ENST00000591155.1"; gene_name "WDR18"; gene_status "KNOWN"; gene_type "protein_coding"; transcript_type "retained_intron"; transcript_status "KNOWN"; transcript_name "WDR18-207"; talon_gene "49270"; talon_transcript "175031"; havana_transcript "OTTHUMT00000474655.1"; level "2"; source "HAVANA"; transcript_support_level "2";
chr19	HAVANA	exon	994014	994088	.	+	.	gene_id "ENSG00000065268.10"; transcript_id "ENST00000591155.1"; gene_type "protein_coding"; gene_status "KNOWN"; gene_name "WDR18"; transcript_type "retained_intron"; transcript_status "KNOWN"; transcript_name "WDR18-207"; exon_number "1"; exon_id "ENSE00002932218.1"; talon_gene "49270"; talon_transcript "175031"; talon_exon "810067"; exon_status "KNOWN"; level "2"; source "HAVANA";
chr19	HAVANA	exon	994213	994554	.	+	.	gene_id "ENSG00000065268.10"; transcript_id "ENST00000591155.1"; gene_type "protein_coding"; gene_status "KNOWN"; gene_name "WDR18"; transcript_type "retained_intron"; transcript_status "KNOWN"; transcript_name "WDR18-207"; exon_number "2"; exon_id "ENSE00002776251.1"; talon_gene "49270"; talon_transcript "175031"; talon_exon "810053"; exon_status "KNOWN"; level "2"; protein_id "ENSP00000466551.1"; source "HAVANA"; tag "cds_start_NF";
chr19	HAVANA	gene	1009648	1011356	.	-	.	gene_id "ENSG00000182087.13"; gene_name "TMEM259"; gene_status "KNOWN"; gene_type "protein_coding"; talon_gene "49273"; havana_gene "OTTHUMG00000181905.7"; level "2";
chr19	HAVANA	transcript	1009648	1021179	.	-	.	gene_id "ENSG00000182087.13"; transcript_id "ENST00000356663.7"; gene_name "TMEM259"; gene_status "KNOWN"; gene_type "protein_coding"; transcript_type "protein_coding"; transcript_status "KNOWN"; transcript_name "TMEM259-202"; talon_gene "49273"; talon_transcript "175035"; ccdsid "CCDS32862.1"; havana_transcript "OTTHUMT00000458236.3"; level "2"; protein_id "ENSP00000349087.2"; source "HAVANA"; tag "CCDS"; transcript_support_level "1";
chr19	HAVANA	exon	1020772	1021179	.	-	.	gene_id "ENSG00000182087.13"; transcript_id "ENST00000356663.7"; gene_type "protein_coding"; gene_status "KNOWN"; gene_name "TMEM259"; transcript_type "protein_coding"; transcript_status "KNOWN"; transcript_name "TMEM259-202"; exon_number "1"; exon_id "ENSE00002816659.2"; talon_gene "49273"; talon_transcript "175035"; talon_exon "810093"; ccdsid "CCDS32862.1"; exon_status "KNOWN"; level "2"; protein_id "ENSP00000349087.2"; source "HAVANA"; tag "CCDS";
chr19	HAVANA	exon	1014192	1014473	.	-	.	gene_id "ENSG00000182087.13"; transcript_id "ENST00000356663.7"; gene_type "protein_coding"; gene_status "KNOWN"; gene_name "TMEM259"; transcript_type "protein_coding"; transcript_status "KNOWN"; transcript_name "TMEM259-202"; exon_number "2"; exon_id "ENSE00003695749.1"; talon_gene "49273"; talon_transcript "175035"; talon_exon "810095"; ccdsid "CCDS32862.1"; exon_status "KNOWN"; level "2"; protein_id "ENSP00000349087.2"; source "HAVANA"; tag "CCDS";
chr19	HAVANA	exon	1013241	1013340	.	-	.	gene_id "ENSG00000182087.13"; transcript_id "ENST00000356663.7"; gene_type "protein_coding"; gene_status "KNOWN"; gene_name "TMEM259"; transcript_type "protein_coding"; transcript_status "KNOWN"; transcript_name "TMEM259-202"; exon_number "3"; exon_id "ENSE00003699306.1"; talon_gene "49273"; talon_transcript "175035"; talon_exon "810097"; ccdsid "CCDS32862.1"; exon_status "KNOWN"; level "2"; protein_id "ENSP00000349087.2"; source "HAVANA"; tag "CCDS";
chr19	HAVANA	exon	1012463	1012573	.	-	.	gene_id "ENSG00000182087.13"; transcript_id "ENST00000356663.7"; gene_type "protein_coding"; gene_status "KNOWN"; gene_name "TMEM259"; transcript_type "protein_coding"; transcript_status "KNOWN"; transcript_name "TMEM259-202"; exon_number "4"; exon_id "ENSE00003700453.1"; talon_gene "49273"; talon_transcript "175035"; talon_exon "810099"; ccdsid "CCDS32862.1"; exon_status "KNOWN"; level "2"; protein_id "ENSP00000349087.2"; source "HAVANA"; tag "CCDS";
chr19	HAVANA	exon	1012066	1012188	.	-	.	gene_id "ENSG00000182087.13"; transcript_id "ENST00000356663.7"; gene_type "protein_coding"; gene_status "KNOWN"; gene_name "TMEM259"; transcript_type "protein_coding"; transcript_status "KNOWN"; transcript_name "TMEM259-202"; exon_number "5"; exon_id "ENSE00001350193.1"; talon_gene "49273"; talon_transcript "175035"; talon_exon "810101"; ccdsid "CCDS32862.1"; exon_status "KNOWN"; level "2"; protein_id "ENSP00000349087.2"; source "HAVANA"; tag "CCDS";
chr19	HAVANA	exon	1011892	1011992	.	-	.	gene_id "ENSG00000182087.13"; transcript_id "ENST00000356663.7"; gene_type "protein_coding"; gene_status "KNOWN"; gene_name "TMEM259"; transcript_type "protein_coding"; transcript_status "KNOWN"; transcript_name "TMEM259-202"; exon_number "6"; exon_id "ENSE00003702315.1"; talon_gene "49273"; talon_transcript "175035"; talon_exon "810103"; ccdsid "CCDS32862.1"; exon_status "KNOWN"; level "2"; protein_id "ENSP00000349087.2"; source "HAVANA"; tag "CCDS";
chr19	HAVANA	exon	1011741	1011798	.	-	.	gene_id "ENSG00000182087.13"; transcript_id "ENST00000356663.7"; gene_type "protein_coding"; gene_status "KNOWN"; gene_name "TMEM259"; transcript_type "protein_coding"; transcript_status "KNOWN"; transcript_name "TMEM259-202"; exon_number "7"; exon_id "ENSE00003700776.1"; talon_gene "49273"; talon_transcript "175035"; talon_exon "810105"; ccdsid "CCDS32862.1"; exon_status "KNOWN"; level "2"; protein_id "ENSP00000349087.2"; source "HAVANA"; tag "CCDS";
chr19	HAVANA	exon	1011580	1011663	.	-	.	gene_id "ENSG00000182087.13"; transcript_id "ENST00000356663.7"; gene_type "protein_coding"; gene_status "KNOWN"; gene_name "TMEM259"; transcript_type "protein_coding"; transcript_status "KNOWN"; transcript_name "TMEM259-202"; exon_number "8"; exon_id "ENSE00003696665.1"; talon_gene "49273"; talon_transcript "175035"; talon_exon "810107"; ccdsid "CCDS32862.1"; exon_status "KNOWN"; level "2"; protein_id "ENSP00000349087.2"; source "HAVANA"; tag "CCDS";
chr19	HAVANA	exon	1011367	1011499	.	-	.	gene_id "ENSG00000182087.13"; transcript_id "ENST00000356663.7"; gene_type "protein_coding"; gene_status "KNOWN"; gene_name "TMEM259"; transcript_type "protein_coding"; transcript_status "KNOWN"; transcript_name "TMEM259-202"; exon_number "9"; exon_id "ENSE00003698514.1"; talon_gene "49273"; talon_transcript "175035"; talon_exon "810109"; ccdsid "CCDS32862.1"; exon_status "KNOWN"; level "2"; protein_id "ENSP00000349087.2"; source "HAVANA"; tag "CCDS";
chr19	HAVANA	exon	1011096	1011195	.	-	.	gene_id "ENSG00000182087.13"; transcript_id "ENST00000356663.7"; gene_type "protein_coding"; gene_status "KNOWN"; gene_name "TMEM259"; transcript_type "protein_coding"; transcript_status "KNOWN"; transcript_name "TMEM259-202"; exon_number "10"; exon_id "ENSE00003700834.1"; talon_gene "49273"; talon_transcript "175035"; talon_exon "810111"; ccdsid "CCDS32862.1"; exon_status "KNOWN"; level "2"; protein_id "ENSP00000349087.2"; source "HAVANA"; tag "CCDS";
chr19	HAVANA	exon	1009648	1010895	.	-	.	gene_id "ENSG00000182087.13"; transcript_id "ENST00000356663.7"; gene_type "protein_coding"; gene_status "KNOWN"; gene_name "TMEM259"; transcript_type "protein_coding"; transcript_status "KNOWN"; transcript_name "TMEM259-202"; exon_number "11"; exon_id "ENSE00002806299.1"; talon_gene "49273"; talon_transcript "175035"; talon_exon "810113"; ccdsid "CCDS32862.1"; exon_status "KNOWN"; level "2"; protein_id "ENSP00000349087.2"; source "HAVANA"; tag "CCDS";
chr19	HAVANA	transcript	1009648	1021179	.	-	.	gene_id "ENSG00000182087.13"; transcript_id "ENST00000593068.7"; gene_name "TMEM259"; gene_status "KNOWN"; gene_type "protein_coding"; transcript_type "nonsense_mediated_decay"; transcript_status "KNOWN"; transcript_name "TMEM259-211"; talon_gene "49273"; talon_transcript "175036"; havana_transcript "OTTHUMT00000474031.3"; level "2"; protein_id "ENSP00000475704.3"; source "HAVANA"; tag "RNA_Seq_supported_partial"; transcript_support_level "5";
chr19	HAVANA	exon	1020772	1021179	.	-	.	gene_id "ENSG00000182087.13"; transcript_id "ENST00000593068.7"; gene_type "protein_coding"; gene_status "KNOWN"; gene_name "TMEM259"; transcript_type "nonsense_mediated_decay"; transcript_status "KNOWN"; transcript_name "TMEM259-211"; exon_number "1"; exon_id "ENSE00002816659.2"; talon_gene "49273"; talon_transcript "175036"; talon_exon "810093"; ccdsid "CCDS32862.1"; exon_status "KNOWN"; level "2"; protein_id "ENSP00000349087.2"; source "HAVANA"; tag "CCDS";
chr19	HAVANA	exon	1014192	1014473	.	-	.	gene_id "ENSG00000182087.13"; transcript_id "ENST00000593068.7"; gene_type "protein_coding"; gene_status "KNOWN"; gene_name "TMEM259"; transcript_type "nonsense_mediated_decay"; transcript_status "KNOWN"; transcript_name "TMEM259-211"; exon_number "2"; exon_id "ENSE00003695749.1"; talon_gene "49273"; talon_transcript "175036"; talon_exon "810095"; ccdsid "CCDS32862.1"; exon_status "KNOWN"; level "2"; protein_id "ENSP00000349087.2"; source "HAVANA"; tag "CCDS";
chr19	HAVANA	exon	1013241	1013340	.	-	.	gene_id "ENSG00000182087.13"; transcript_id "ENST00000593068.7"; gene_type "protein_coding"; gene_status "KNOWN"; gene_name "TMEM259"; transcript_type "nonsense_mediated_decay"; transcript_status "KNOWN"; transcript_name "TMEM259-211"; exon_number "3"; exon_id "ENSE00003699306.1"; talon_gene "49273"; talon_transcript "175036"; talon_exon "810097"; ccdsid "CCDS32862.1"; exon_status "KNOWN"; level "2"; protein_id "ENSP00000349087.2"; source "HAVANA"; tag "CCDS";
chr19	HAVANA	exon	1012463	1012573	.	-	.	gene_id "ENSG00000182087.13"; transcript_id "ENST00000593068.7"; gene_type "protein_coding"; gene_status "KNOWN"; gene_name "TMEM259"; transcript_type "nonsense_mediated_decay"; transcript_status "KNOWN"; transcript_name "TMEM259-211"; exon_number "4"; exon_id "ENSE00003700453.1"; talon_gene "49273"; talon_transcript "175036"; talon_exon "810099"; ccdsid "CCDS32862.1"; exon_status "KNOWN"; level "2"; protein_id "ENSP00000349087.2"; source "HAVANA"; tag "CCDS";
chr19	HAVANA	exon	1012066	1012188	.	-	.	gene_id "ENSG00000182087.13"; transcript_id "ENST00000593068.7"; gene_type "protein_coding"; gene_status "KNOWN"; gene_name "TMEM259"; transcript_type "nonsense_mediated_decay"; transcript_status "KNOWN"; transcript_name "TMEM259-211"; exon_number "5"; exon_id "ENSE00001350193.1"; talon_gene "49273"; talon_transcript "175036"; talon_exon "810101"; ccdsid "CCDS32862.1"; exon_status "KNOWN"; level "2"; protein_id "ENSP00000349087.2"; source "HAVANA"; tag "CCDS";
chr19	HAVANA	exon	1011892	1011992	.	-	.	gene_id "ENSG00000182087.13"; transcript_id "ENST00000593068.7"; gene_type "protein_coding"; gene_status "KNOWN"; gene_name "TMEM259"; transcript_type "nonsense_mediated_decay"; transcript_status "KNOWN"; transcript_name "TMEM259-211"; exon_number "6"; exon_id "ENSE00003702315.1"; talon_gene "49273"; talon_transcript "175036"; talon_exon "810103"; ccdsid "CCDS32862.1"; exon_status "KNOWN"; level "2"; protein_id "ENSP00000349087.2"; source "HAVANA"; tag "CCDS";
chr19	HAVANA	exon	1011741	1011798	.	-	.	gene_id "ENSG00000182087.13"; transcript_id "ENST00000593068.7"; gene_type "protein_coding"; gene_status "KNOWN"; gene_name "TMEM259"; transcript_type "nonsense_mediated_decay"; transcript_status "KNOWN"; transcript_name "TMEM259-211"; exon_number "7"; exon_id "ENSE00003700776.1"; talon_gene "49273"; talon_transcript "175036"; talon_exon "810105"; ccdsid "CCDS32862.1"; exon_status "KNOWN"; level "2"; protein_id "ENSP00000349087.2"; source "HAVANA"; tag "CCDS";
chr19	HAVANA	exon	1011580	1011663	.	-	.	gene_id "ENSG00000182087.13"; transcript_id "ENST00000593068.7"; gene_type "protein_coding"; gene_status "KNOWN"; gene_name "TMEM259"; transcript_type "nonsense_mediated_decay"; transcript_status "KNOWN"; transcript_name "TMEM259-211"; exon_number "8"; exon_id "ENSE00003696665.1"; talon_gene "49273"; talon_transcript "175036"; talon_exon "810107"; ccdsid "CCDS32862.1"; exon_status "KNOWN"; level "2"; protein_id "ENSP00000349087.2"; source "HAVANA"; tag "CCDS";
chr19	HAVANA	exon	1011367	1011499	.	-	.	gene_id "ENSG00000182087.13"; transcript_id "ENST00000593068.7"; gene_type "protein_coding"; gene_status "KNOWN"; gene_name "TMEM259"; transcript_type "nonsense_mediated_decay"; transcript_status "KNOWN"; transcript_name "TMEM259-211"; exon_number "9"; exon_id "ENSE00003698514.1"; talon_gene "49273"; talon_transcript "175036"; talon_exon "810109"; ccdsid "CCDS32862.1"; exon_status "KNOWN"; level "2"; protein_id "ENSP00000349087.2"; source "HAVANA"; tag "CCDS";
chr19	HAVANA	exon	1010991	1011095	.	-	.	gene_id "ENSG00000182087.13"; transcript_id "ENST00000593068.7"; gene_type "protein_coding"; gene_status "KNOWN"; gene_name "TMEM259"; transcript_type "nonsense_mediated_decay"; transcript_status "KNOWN"; transcript_name "TMEM259-211"; exon_number "10"; exon_id "ENSE00003742309.1"; talon_gene "49273"; talon_transcript "175036"; talon_exon "810115"; exon_status "KNOWN"; level "2"; protein_id "ENSP00000475704.3"; source "HAVANA"; tag "RNA_Seq_supported_partial";
chr19	HAVANA	exon	1009648	1010895	.	-	.	gene_id "ENSG00000182087.13"; transcript_id "ENST00000593068.7"; gene_type "protein_coding"; gene_status "KNOWN"; gene_name "TMEM259"; transcript_type "nonsense_mediated_decay"; transcript_status "KNOWN"; transcript_name "TMEM259-211"; exon_number "11"; exon_id "ENSE00002806299.1"; talon_gene "49273"; talon_transcript "175036"; talon_exon "810113"; ccdsid "CCDS32862.1"; exon_status "KNOWN"; level "2"; protein_id "ENSP00000349087.2"; source "HAVANA"; tag "CCDS";
chr19	TALON	transcript	1009650	1011356	.	-	.	gene_id "ENSG00000182087.13"; transcript_id "ENCODEHT000281986"; gene_name "TMEM259"; gene_status "KNOWN"; gene_type "protein_coding"; transcript_status "NOVEL"; transcript_name "ENCODEHT000281986"; talon_gene "49273"; talon_transcript "281986"; ISM-suffix_to_IDs "175035,175037,175042,281974,281980"; ISM-suffix_transcript "TRUE"; ISM_to_IDs "175035,175037,175039,175042,281974,281980"; ISM_transcript "TRUE";
chr19	TALON	exon	1011096	1011356	.	-	.	gene_id "ENSG00000182087.13"; transcript_id "ENCODEHT000281986"; gene_type "protein_coding"; gene_status "KNOWN"; gene_name "TMEM259"; transcript_status "NOVEL"; transcript_name "ENCODEHT000281986"; exon_number "1"; exon_id "1037103"; talon_gene "49273"; talon_transcript "281986"; talon_exon "1037103"; exon_status "NOVEL";
chr19	HAVANA	exon	1009650	1010895	.	-	.	gene_id "ENSG00000182087.13"; transcript_id "ENCODEHT000281986"; gene_type "protein_coding"; gene_status "KNOWN"; gene_name "TMEM259"; transcript_status "NOVEL"; transcript_name "ENCODEHT000281986"; exon_number "2"; exon_id "ENSE00003701495.2"; talon_gene "49273"; talon_transcript "281986"; talon_exon "810121"; exon_status "KNOWN"; level "2"; protein_id "ENSP00000475354.2"; source "HAVANA"; tag "basic";
chr19	HAVANA	transcript	1009720	1011356	.	-	.	gene_id "ENSG00000182087.13"; transcript_id "ENST00000592052.1"; gene_name "TMEM259"; gene_status "KNOWN"; gene_type "protein_coding"; transcript_type "retained_intron"; transcript_status "KNOWN"; transcript_name "TMEM259-208"; talon_gene "49273"; talon_transcript "175041"; havana_transcript "OTTHUMT00000458239.2"; level "2"; source "HAVANA"; transcript_support_level "NA";
chr19	HAVANA	exon	1009720	1011356	.	-	.	gene_id "ENSG00000182087.13"; transcript_id "ENST00000592052.1"; gene_type "protein_coding"; gene_status "KNOWN"; gene_name "TMEM259"; transcript_type "retained_intron"; transcript_status "KNOWN"; transcript_name "TMEM259-208"; exon_number "1"; exon_id "ENSE00002810558.1"; talon_gene "49273"; talon_transcript "175041"; talon_exon "810136"; exon_status "KNOWN"; level "2"; source "HAVANA";
chr19	ENSEMBL	gene	1021522	1021628	.	+	.	gene_id "ENSG00000207357.1"; gene_name "RNU6-2"; gene_status "KNOWN"; gene_type "snRNA"; talon_gene "49275"; level "3";
chr19	ENSEMBL	transcript	1021522	1021628	.	+	.	gene_id "ENSG00000207357.1"; transcript_id "ENST00000384627.1"; gene_name "RNU6-2"; gene_status "KNOWN"; gene_type "snRNA"; transcript_type "snRNA"; transcript_status "KNOWN"; transcript_name "RNU6-2-201"; talon_gene "49275"; talon_transcript "175048"; level "3"; source "ENSEMBL"; tag "basic"; transcript_support_level "NA";
chr19	ENSEMBL	exon	1021522	1021628	.	+	.	gene_id "ENSG00000207357.1"; transcript_id "ENST00000384627.1"; gene_type "snRNA"; gene_status "KNOWN"; gene_name "RNU6-2"; transcript_type "snRNA"; transcript_status "KNOWN"; transcript_name "RNU6-2-201"; exon_number "1"; exon_id "ENSE00003513160.1"; talon_gene "49275"; talon_transcript "175048"; talon_exon "810152"; exon_status "KNOWN"; level "3"; source "ENSEMBL"; tag "basic";
chr19	HAVANA	gene	1026581	1039064	.	+	.	gene_id "ENSG00000064666.14"; gene_name "CNN2"; gene_status "KNOWN"; gene_type "protein_coding"; talon_gene "49276"; havana_gene "OTTHUMG00000172729.7"; level "2";
chr19	HAVANA	transcript	1026581	1039068	.	+	.	gene_id "ENSG00000064666.14"; transcript_id "ENST00000263097.8"; gene_name "CNN2"; gene_status "KNOWN"; gene_type "protein_coding"; transcript_type "protein_coding"; transcript_status "KNOWN"; transcript_name "CNN2-201"; talon_gene "49276"; talon_transcript "175049"; ccdsid "CCDS12053.1"; havana_transcript "OTTHUMT00000420293.5"; level "2"; protein_id "ENSP00000263097.2"; source "HAVANA"; tag "CCDS"; transcript_support_level "1";
chr19	HAVANA	exon	1026581	1026724	.	+	.	gene_id "ENSG00000064666.14"; transcript_id "ENST00000263097.8"; gene_type "protein_coding"; gene_status "KNOWN"; gene_name "CNN2"; transcript_type "protein_coding"; transcript_status "KNOWN"; transcript_name "CNN2-201"; exon_number "1"; exon_id "ENSE00003698662.2"; talon_gene "49276"; talon_transcript "175049"; talon_exon "810153"; ccdsid "CCDS12053.1"; exon_status "KNOWN"; level "2"; protein_id "ENSP00000263097.2"; source "HAVANA"; tag "CCDS";
chr19	HAVANA	exon	1031071	1031192	.	+	.	gene_id "ENSG00000064666.14"; transcript_id "ENST00000263097.8"; gene_type "protein_coding"; gene_status "KNOWN"; gene_name "CNN2"; transcript_type "protein_coding"; transcript_status "KNOWN"; transcript_name "CNN2-201"; exon_number "2"; exon_id "ENSE00003695062.1"; talon_gene "49276"; talon_transcript "175049"; talon_exon "810155"; ccdsid "CCDS12053.1"; exon_status "KNOWN"; level "2"; protein_id "ENSP00000263097.2"; source "HAVANA"; tag "CCDS";
chr19	HAVANA	exon	1032392	1032458	.	+	.	gene_id "ENSG00000064666.14"; transcript_id "ENST00000263097.8"; gene_type "protein_coding"; gene_status "KNOWN"; gene_name "CNN2"; transcript_type "protein_coding"; transcript_status "KNOWN"; transcript_name "CNN2-201"; exon_number "3"; exon_id "ENSE00003736499.1"; talon_gene "49276"; talon_transcript "175049"; talon_exon "810157"; ccdsid "CCDS12053.1"; exon_status "KNOWN"; level "2"; protein_id "ENSP00000263097.2"; source "HAVANA"; tag "CCDS";
chr19	HAVANA	exon	1032559	1032696	.	+	.	gene_id "ENSG00000064666.14"; transcript_id "ENST00000263097.8"; gene_type "protein_coding"; gene_status "KNOWN"; gene_name "CNN2"; transcript_type "protein_coding"; transcript_status "KNOWN"; transcript_name "CNN2-201"; exon_number "4"; exon_id "ENSE00003696727.1"; talon_gene "49276"; talon_transcript "175049"; talon_exon "810159"; ccdsid "CCDS12053.1"; exon_status "KNOWN"; level "2"; protein_id "ENSP00000263097.2"; source "HAVANA"; tag "CCDS";
chr19	HAVANA	exon	1036130	1036246	.	+	.	gene_id "ENSG00000064666.14"; transcript_id "ENST00000263097.8"; gene_type "protein_coding"; gene_status "KNOWN"; gene_name "CNN2"; transcript_type "protein_coding"; transcript_status "KNOWN"; transcript_name "CNN2-201"; exon_number "5"; exon_id "ENSE00003739803.1"; talon_gene "49276"; talon_transcript "175049"; talon_exon "810161"; ccdsid "CCDS12053.1"; exon_status "KNOWN"; level "2"; protein_id "ENSP00000263097.2"; source "HAVANA"; tag "CCDS";
chr19	HAVANA	exon	1036416	1036562	.	+	.	gene_id "ENSG00000064666.14"; transcript_id "ENST00000263097.8"; gene_type "protein_coding"; gene_status "KNOWN"; gene_name "CNN2"; transcript_type "protein_coding"; transcript_status "KNOWN"; transcript_name "CNN2-201"; exon_number "6"; exon_id "ENSE00003695886.1"; talon_gene "49276"; talon_transcript "175049"; talon_exon "810163"; ccdsid "CCDS12053.1"; exon_status "KNOWN"; level "2"; protein_id "ENSP00000263097.2"; source "HAVANA"; tag "CCDS";
chr19	HAVANA	exon	1037625	1039068	.	+	.	gene_id "ENSG00000064666.14"; transcript_id "ENST00000263097.8"; gene_type "protein_coding"; gene_status "KNOWN"; gene_name "CNN2"; transcript_type "protein_coding"; transcript_status "KNOWN"; transcript_name "CNN2-201"; exon_number "7"; exon_id "ENSE00003736232.1"; talon_gene "49276"; talon_transcript "175049"; talon_exon "810165"; ccdsid "CCDS12053.1"; exon_status "KNOWN"; level "2"; protein_id "ENSP00000263097.2"; source "HAVANA"; tag "CCDS";
chr19	HAVANA	transcript	1026610	1039068	.	+	.	gene_id "ENSG00000064666.14"; transcript_id "ENST00000348419.7"; gene_name "CNN2"; gene_status "KNOWN"; gene_type "protein_coding"; transcript_type "protein_coding"; transcript_status "KNOWN"; transcript_name "CNN2-202"; talon_gene "49276"; talon_transcript "175051"; ccdsid "CCDS12054.1"; havana_transcript "OTTHUMT00000420296.3"; level "2"; protein_id "ENSP00000340129.2"; source "HAVANA"; tag "CCDS"; transcript_support_level "2";
chr19	HAVANA	exon	1026610	1026724	.	+	.	gene_id "ENSG00000064666.14"; transcript_id "ENST00000348419.7"; gene_type "protein_coding"; gene_status "KNOWN"; gene_name "CNN2"; transcript_type "protein_coding"; transcript_status "KNOWN"; transcript_name "CNN2-202"; exon_number "1"; exon_id "ENSE00002607013.2"; talon_gene "49276"; talon_transcript "175051"; talon_exon "810171"; ccdsid "CCDS12054.1"; exon_status "KNOWN"; level "2"; protein_id "ENSP00000340129.2"; source "HAVANA"; tag "CCDS";
chr19	HAVANA	exon	1031071	1031192	.	+	.	gene_id "ENSG00000064666.14"; transcript_id "ENST00000348419.7"; gene_type "protein_coding"; gene_status "KNOWN"; gene_name "CNN2"; transcript_type "protein_coding"; transcript_status "KNOWN"; transcript_name "CNN2-202"; exon_number "2"; exon_id "ENSE00003695062.1"; talon_gene "49276"; talon_transcript "175051"; talon_exon "810155"; ccdsid "CCDS12053.1"; exon_status "KNOWN"; level "2"; protein_id "ENSP00000263097.2"; source "HAVANA"; tag "CCDS";
chr19	HAVANA	exon	1032392	1032458	.	+	.	gene_id "ENSG00000064666.14"; transcript_id "ENST00000348419.7"; gene_type "protein_coding"; gene_status "KNOWN"; gene_name "CNN2"; transcript_type "protein_coding"; transcript_status "KNOWN"; transcript_name "CNN2-202"; exon_number "3"; exon_id "ENSE00003736499.1"; talon_gene "49276"; talon_transcript "175051"; talon_exon "810157"; ccdsid "CCDS12053.1"; exon_status "KNOWN"; level "2"; protein_id "ENSP00000263097.2"; source "HAVANA"; tag "CCDS";
chr19	HAVANA	exon	1032559	1032696	.	+	.	gene_id "ENSG00000064666.14"; transcript_id "ENST00000348419.7"; gene_type "protein_coding"; gene_status "KNOWN"; gene_name "CNN2"; transcript_type "protein_coding"; transcript_status "KNOWN"; transcript_name "CNN2-202"; exon_number "4"; exon_id "ENSE00003696727.1"; talon_gene "49276"; talon_transcript "175051"; talon_exon "810159"; ccdsid "CCDS12053.1"; exon_status "KNOWN"; level "2"; protein_id "ENSP00000263097.2"; source "HAVANA"; tag "CCDS";
chr19	HAVANA	exon	1036416	1036562	.	+	.	gene_id "ENSG00000064666.14"; transcript_id "ENST00000348419.7"; gene_type "protein_coding"; gene_status "KNOWN"; gene_name "CNN2"; transcript_type "protein_coding"; transcript_status "KNOWN"; transcript_name "CNN2-202"; exon_number "5"; exon_id "ENSE00003695886.1"; talon_gene "49276"; talon_transcript "175051"; talon_exon "810163"; ccdsid "CCDS12053.1"; exon_status "KNOWN"; level "2"; protein_id "ENSP00000263097.2"; source "HAVANA"; tag "CCDS";
chr19	HAVANA	exon	1037625	1039068	.	+	.	gene_id "ENSG00000064666.14"; transcript_id "ENST00000348419.7"; gene_type "protein_coding"; gene_status "KNOWN"; gene_name "CNN2"; transcript_type "protein_coding"; transcript_status "KNOWN"; transcript_name "CNN2-202"; exon_number "6"; exon_id "ENSE00003736232.1"; talon_gene "49276"; talon_transcript "175051"; talon_exon "810165"; ccdsid "CCDS12053.1"; exon_status "KNOWN"; level "2"; protein_id "ENSP00000263097.2"; source "HAVANA"; tag "CCDS";
chr19	HAVANA	transcript	1026618	1039068	.	+	.	gene_id "ENSG00000064666.14"; transcript_id "ENST00000565096.6"; gene_name "CNN2"; gene_status "KNOWN"; gene_type "protein_coding"; transcript_type "protein_coding"; transcript_status "KNOWN"; transcript_name "CNN2-207"; talon_gene "49276"; talon_transcript "175052"; ccdsid "CCDS77204.1"; havana_transcript "OTTHUMT00000420297.3"; level "2"; protein_id "ENSP00000457968.1"; source "HAVANA"; tag "CCDS"; transcript_support_level "2";
chr19	HAVANA	exon	1026618	1026724	.	+	.	gene_id "ENSG00000064666.14"; transcript_id "ENST00000565096.6"; gene_type "protein_coding"; gene_status "KNOWN"; gene_name "CNN2"; transcript_type "protein_coding"; transcript_status "KNOWN"; transcript_name "CNN2-207"; exon_number "1"; exon_id "ENSE00002594181.3"; talon_gene "49276"; talon_transcript "175052"; talon_exon "810173"; ccdsid "CCDS77204.1"; exon_status "KNOWN"; level "2"; protein_id "ENSP00000457968.1"; source "HAVANA"; tag "CCDS";
chr19	HAVANA	exon	1031071	1031192	.	+	.	gene_id "ENSG00000064666.14"; transcript_id "ENST00000565096.6"; gene_type "protein_coding"; gene_status "KNOWN"; gene_name "CNN2"; transcript_type "protein_coding"; transcript_status "KNOWN"; transcript_name "CNN2-207"; exon_number "2"; exon_id "ENSE00003695062.1"; talon_gene "49276"; talon_transcript "175052"; talon_exon "810155"; ccdsid "CCDS12053.1"; exon_status "KNOWN"; level "2"; protein_id "ENSP00000263097.2"; source "HAVANA"; tag "CCDS";
chr19	HAVANA	exon	1032392	1032458	.	+	.	gene_id "ENSG00000064666.14"; transcript_id "ENST00000565096.6"; gene_type "protein_coding"; gene_status "KNOWN"; gene_name "CNN2"; transcript_type "protein_coding"; transcript_status "KNOWN"; transcript_name "CNN2-207"; exon_number "3"; exon_id "ENSE00003736499.1"; talon_gene "49276"; talon_transcript "175052"; talon_exon "810157"; ccdsid "CCDS12053.1"; exon_status "KNOWN"; level "2"; protein_id "ENSP00000263097.2"; source "HAVANA"; tag "CCDS";
chr19	HAVANA	exon	1032559	1032663	.	+	.	gene_id "ENSG00000064666.14"; transcript_id "ENST00000565096.6"; gene_type "protein_coding"; gene_status "KNOWN"; gene_name "CNN2"; transcript_type "protein_coding"; transcript_status "KNOWN"; transcript_name "CNN2-207"; exon_number "4"; exon_id "ENSE00002582027.1"; talon_gene "49276"; talon_transcript "175052"; talon_exon "810174"; ccdsid "CCDS77204.1"; exon_status "KNOWN"; level "2"; protein_id "ENSP00000457968.1"; source "HAVANA"; tag "CCDS";
chr19	HAVANA	exon	1036130	1036246	.	+	.	gene_id "ENSG00000064666.14"; transcript_id "ENST00000565096.6"; gene_type "protein_coding"; gene_status "KNOWN"; gene_name "CNN2"; transcript_type "protein_coding"; transcript_status "KNOWN"; transcript_name "CNN2-207"; exon_number "5"; exon_id "ENSE00003739803.1"; talon_gene "49276"; talon_transcript "175052"; talon_exon "810161"; ccdsid "CCDS12053.1"; exon_status "KNOWN"; level "2"; protein_id "ENSP00000263097.2"; source "HAVANA"; tag "CCDS";
chr19	HAVANA	exon	1036416	1036562	.	+	.	gene_id "ENSG00000064666.14"; transcript_id "ENST00000565096.6"; gene_type "protein_coding"; gene_status "KNOWN"; gene_name "CNN2"; transcript_type "protein_coding"; transcript_status "KNOWN"; transcript_name "CNN2-207"; exon_number "6"; exon_id "ENSE00003695886.1"; talon_gene "49276"; talon_transcript "175052"; talon_exon "810163"; ccdsid "CCDS12053.1"; exon_status "KNOWN"; level "2"; protein_id "ENSP00000263097.2"; source "HAVANA"; tag "CCDS";
chr19	HAVANA	exon	1037625	1039068	.	+	.	gene_id "ENSG00000064666.14"; transcript_id "ENST00000565096.6"; gene_type "protein_coding"; gene_status "KNOWN"; gene_name "CNN2"; transcript_type "protein_coding"; transcript_status "KNOWN"; transcript_name "CNN2-207"; exon_number "7"; exon_id "ENSE00003736232.1"; talon_gene "49276"; talon_transcript "175052"; talon_exon "810165"; ccdsid "CCDS12053.1"; exon_status "KNOWN"; level "2"; protein_id "ENSP00000263097.2"; source "HAVANA"; tag "CCDS";
chr19	HAVANA	transcript	1026629	1039068	.	+	.	gene_id "ENSG00000064666.14"; transcript_id "ENST00000562958.6"; gene_name "CNN2"; gene_status "KNOWN"; gene_type "protein_coding"; transcript_type "protein_coding"; transcript_status "KNOWN"; transcript_name "CNN2-205"; talon_gene "49276"; talon_transcript "175054"; ccdsid "CCDS77205.1"; havana_transcript "OTTHUMT00000420298.2"; level "2"; protein_id "ENSP00000456436.1"; source "HAVANA"; tag "CCDS"; transcript_support_level "2";
chr19	HAVANA	exon	1026629	1026724	.	+	.	gene_id "ENSG00000064666.14"; transcript_id "ENST00000562958.6"; gene_type "protein_coding"; gene_status "KNOWN"; gene_name "CNN2"; transcript_type "protein_coding"; transcript_status "KNOWN"; transcript_name "CNN2-205"; exon_number "1"; exon_id "ENSE00002601501.1"; talon_gene "49276"; talon_transcript "175054"; talon_exon "810176"; ccdsid "CCDS77205.1"; exon_status "KNOWN"; level "2"; protein_id "ENSP00000468577.1"; source "HAVANA"; tag "CCDS";
chr19	HAVANA	exon	1031071	1031192	.	+	.	gene_id "ENSG00000064666.14"; transcript_id "ENST00000562958.6"; gene_type "protein_coding"; gene_status "KNOWN"; gene_name "CNN2"; transcript_type "protein_coding"; transcript_status "KNOWN"; transcript_name "CNN2-205"; exon_number "2"; exon_id "ENSE00003695062.1"; talon_gene "49276"; talon_transcript "175054"; talon_exon "810155"; ccdsid "CCDS12053.1"; exon_status "KNOWN"; level "2"; protein_id "ENSP00000263097.2"; source "HAVANA"; tag "CCDS";
chr19	HAVANA	exon	1032392	1032458	.	+	.	gene_id "ENSG00000064666.14"; transcript_id "ENST00000562958.6"; gene_type "protein_coding"; gene_status "KNOWN"; gene_name "CNN2"; transcript_type "protein_coding"; transcript_status "KNOWN"; transcript_name "CNN2-205"; exon_number "3"; exon_id "ENSE00003736499.1"; talon_gene "49276"; talon_transcript "175054"; talon_exon "810157"; ccdsid "CCDS12053.1"; exon_status "KNOWN"; level "2"; protein_id "ENSP00000263097.2"; source "HAVANA"; tag "CCDS";
chr19	HAVANA	exon	1032559	1032696	.	+	.	gene_id "ENSG00000064666.14"; transcript_id "ENST00000562958.6"; gene_type "protein_coding"; gene_status "KNOWN"; gene_name "CNN2"; transcript_type "protein_coding"; transcript_status "KNOWN"; transcript_name "CNN2-205"; exon_number "4"; exon_id "ENSE00003696727.1"; talon_gene "49276"; talon_transcript "175054"; talon_exon "810159"; ccdsid "CCDS12053.1"; exon_status "KNOWN"; level "2"; protein_id "ENSP00000263097.2"; source "HAVANA"; tag "CCDS";
chr19	HAVANA	exon	1036067	1036246	.	+	.	gene_id "ENSG00000064666.14"; transcript_id "ENST00000562958.6"; gene_type "protein_coding"; gene_status "KNOWN"; gene_name "CNN2"; transcript_type "protein_coding"; transcript_status "KNOWN"; transcript_name "CNN2-205"; exon_number "5"; exon_id "ENSE00002619320.1"; talon_gene "49276"; talon_transcript "175054"; talon_exon "810181"; ccdsid "CCDS77205.1"; exon_status "KNOWN"; level "2"; protein_id "ENSP00000456436.1"; source "HAVANA"; tag "CCDS";
chr19	HAVANA	exon	1036416	1036562	.	+	.	gene_id "ENSG00000064666.14"; transcript_id "ENST00000562958.6"; gene_type "protein_coding"; gene_status "KNOWN"; gene_name "CNN2"; transcript_type "protein_coding"; transcript_status "KNOWN"; transcript_name "CNN2-205"; exon_number "6"; exon_id "ENSE00003695886.1"; talon_gene "49276"; talon_transcript "175054"; talon_exon "810163"; ccdsid "CCDS12053.1"; exon_status "KNOWN"; level "2"; protein_id "ENSP00000263097.2"; source "HAVANA"; tag "CCDS";
chr19	HAVANA	exon	1037625	1039068	.	+	.	gene_id "ENSG00000064666.14"; transcript_id "ENST00000562958.6"; gene_type "protein_coding"; gene_status "KNOWN"; gene_name "CNN2"; transcript_type "protein_coding"; transcript_status "KNOWN"; transcript_name "CNN2-205"; exon_number "7"; exon_id "ENSE00003736232.1"; talon_gene "49276"; talon_transcript "175054"; talon_exon "810165"; ccdsid "CCDS12053.1"; exon_status "KNOWN"; level "2"; protein_id "ENSP00000263097.2"; source "HAVANA"; tag "CCDS";
chr19	HAVANA	transcript	1030943	1037733	.	+	.	gene_id "ENSG00000064666.14"; transcript_id "ENST00000566695.5"; gene_name "CNN2"; gene_status "KNOWN"; gene_type "protein_coding"; transcript_type "protein_coding"; transcript_status "KNOWN"; transcript_name "CNN2-208"; talon_gene "49276"; talon_transcript "175058"; havana_transcript "OTTHUMT00000420300.3"; level "2"; protein_id "ENSP00000484533.1"; source "HAVANA"; tag "retained_intron_CDS"; transcript_support_level "2";
chr19	HAVANA	exon	1030943	1031192	.	+	.	gene_id "ENSG00000064666.14"; transcript_id "ENST00000566695.5"; gene_type "protein_coding"; gene_status "KNOWN"; gene_name "CNN2"; transcript_type "protein_coding"; transcript_status "KNOWN"; transcript_name "CNN2-208"; exon_number "1"; exon_id "ENSE00002628415.1"; talon_gene "49276"; talon_transcript "175058"; talon_exon "810190"; exon_status "KNOWN"; level "2"; protein_id "ENSP00000484533.1"; source "HAVANA"; tag "retained_intron_CDS";
chr19	HAVANA	exon	1032392	1032458	.	+	.	gene_id "ENSG00000064666.14"; transcript_id "ENST00000566695.5"; gene_type "protein_coding"; gene_status "KNOWN"; gene_name "CNN2"; transcript_type "protein_coding"; transcript_status "KNOWN"; transcript_name "CNN2-208"; exon_number "2"; exon_id "ENSE00003736499.1"; talon_gene "49276"; talon_transcript "175058"; talon_exon "810157"; ccdsid "CCDS12053.1"; exon_status "KNOWN"; level "2"; protein_id "ENSP00000263097.2"; source "HAVANA"; tag "CCDS";
chr19	HAVANA	exon	1032559	1032696	.	+	.	gene_id "ENSG00000064666.14"; transcript_id "ENST00000566695.5"; gene_type "protein_coding"; gene_status "KNOWN"; gene_name "CNN2"; transcript_type "protein_coding"; transcript_status "KNOWN"; transcript_name "CNN2-208"; exon_number "3"; exon_id "ENSE00003696727.1"; talon_gene "49276"; talon_transcript "175058"; talon_exon "810159"; ccdsid "CCDS12053.1"; exon_status "KNOWN"; level "2"; protein_id "ENSP00000263097.2"; source "HAVANA"; tag "CCDS";
chr19	HAVANA	exon	1036130	1036246	.	+	.	gene_id "ENSG00000064666.14"; transcript_id "ENST00000566695.5"; gene_type "protein_coding"; gene_status "KNOWN"; gene_name "CNN2"; transcript_type "protein_coding"; transcript_status "KNOWN"; transcript_name "CNN2-208"; exon_number "4"; exon_id "ENSE00003739803.1"; talon_gene "49276"; talon_transcript "175058"; talon_exon "810161"; ccdsid "CCDS12053.1"; exon_status "KNOWN"; level "2"; protein_id "ENSP00000263097.2"; source "HAVANA"; tag "CCDS";
chr19	HAVANA	exon	1036416	1036562	.	+	.	gene_id "ENSG00000064666.14"; transcript_id "ENST00000566695.5"; gene_type "protein_coding"; gene_status "KNOWN"; gene_name "CNN2"; transcript_type "protein_coding"; transcript_status "KNOWN"; transcript_name "CNN2-208"; exon_number "5"; exon_id "ENSE00003695886.1"; talon_gene "49276"; talon_transcript "175058"; talon_exon "810163"; ccdsid "CCDS12053.1"; exon_status "KNOWN"; level "2"; protein_id "ENSP00000263097.2"; source "HAVANA"; tag "CCDS";
chr19	HAVANA	exon	1037625	1037733	.	+	.	gene_id "ENSG00000064666.14"; transcript_id "ENST00000566695.5"; gene_type "protein_coding"; gene_status "KNOWN"; gene_name "CNN2"; transcript_type "protein_coding"; transcript_status "KNOWN"; transcript_name "CNN2-208"; exon_number "6"; exon_id "ENSE00002587365.1"; talon_gene "49276"; talon_transcript "175058"; talon_exon "810191"; exon_status "KNOWN"; level "2"; protein_id "ENSP00000484533.1"; source "HAVANA"; tag "retained_intron_CDS";
chr19	TALON	transcript	1032559	1039064	.	+	.	gene_id "ENSG00000064666.14"; transcript_id "ENCODEHT000282732"; gene_name "CNN2"; gene_status "KNOWN"; gene_type "protein_coding"; transcript_status "NOVEL"; transcript_name "ENCODEHT000282732"; talon_gene "49276"; talon_transcript "282732"; ISM-suffix_to_IDs "175049,175058,282257,282384,282488,282527,282605,282684,282695,282723"; ISM-suffix_transcript "TRUE"; ISM_to_IDs "175049,175058,282257,282384,282488,282527,282605,282684,282695,282723"; ISM_transcript "TRUE";
chr19	HAVANA	exon	1032559	1032696	.	+	.	gene_id "ENSG00000064666.14"; transcript_id "ENCODEHT000282732"; gene_type "protein_coding"; gene_status "KNOWN"; gene_name "CNN2"; transcript_status "NOVEL"; transcript_name "ENCODEHT000282732"; exon_number "1"; exon_id "ENSE00003696727.1"; talon_gene "49276"; talon_transcript "282732"; talon_exon "810159"; ccdsid "CCDS12053.1"; exon_status "KNOWN"; level "2"; protein_id "ENSP00000263097.2"; source "HAVANA"; tag "CCDS";
chr19	HAVANA	exon	1036130	1036246	.	+	.	gene_id "ENSG00000064666.14"; transcript_id "ENCODEHT000282732"; gene_type "protein_coding"; gene_status "KNOWN"; gene_name "CNN2"; transcript_status "NOVEL"; transcript_name "ENCODEHT000282732"; exon_number "2"; exon_id "ENSE00003739803.1"; talon_gene "49276"; talon_transcript "282732"; talon_exon "810161"; ccdsid "CCDS12053.1"; exon_status "KNOWN"; level "2"; protein_id "ENSP00000263097.2"; source "HAVANA"; tag "CCDS";
chr19	HAVANA	exon	1036416	1036562	.	+	.	gene_id "ENSG00000064666.14"; transcript_id "ENCODEHT000282732"; gene_type "protein_coding"; gene_status "KNOWN"; gene_name "CNN2"; transcript_status "NOVEL"; transcript_name "ENCODEHT000282732"; exon_number "3"; exon_id "ENSE00003695886.1"; talon_gene "49276"; talon_transcript "282732"; talon_exon "810163"; ccdsid "CCDS12053.1"; exon_status "KNOWN"; level "2"; protein_id "ENSP00000263097.2"; source "HAVANA"; tag "CCDS";
chr19	TALON	exon	1037625	1039064	.	+	.	gene_id "ENSG00000064666.14"; transcript_id "ENCODEHT000282732"; gene_type "protein_coding"; gene_status "KNOWN"; gene_name "CNN2"; transcript_status "NOVEL"; transcript_name "ENCODEHT000282732"; exon_number "4"; exon_id "1037371"; talon_gene "49276"; talon_transcript "282732"; talon_exon "1037371"; exon_status "NOVEL";
chr19	TALON	transcript	1036130	1039064	.	+	.	gene_id "ENSG00000064666.14"; transcript_id "ENCODEHT000282810"; gene_name "CNN2"; gene_status "KNOWN"; gene_type "protein_coding"; transcript_status "NOVEL"; transcript_name "ENCODEHT000282810"; talon_gene "49276"; talon_transcript "282810"; ISM-suffix_to_IDs "175049,175052,175054,175058,282257,282384,282409,282488,282527,282605,282623,282684,282695,282719,282723,282727,282732"; ISM-suffix_transcript "TRUE"; ISM_to_IDs "175049,175052,175054,175058,282257,282384,282409,282488,282527,282605,282623,282684,282695,282719,282723,282727,282732,282750"; ISM_transcript "TRUE";
chr19	HAVANA	exon	1036130	1036246	.	+	.	gene_id "ENSG00000064666.14"; transcript_id "ENCODEHT000282810"; gene_type "protein_coding"; gene_status "KNOWN"; gene_name "CNN2"; transcript_status "NOVEL"; transcript_name "ENCODEHT000282810"; exon_number "1"; exon_id "ENSE00003739803.1"; talon_gene "49276"; talon_transcript "282810"; talon_exon "810161"; ccdsid "CCDS12053.1"; exon_status "KNOWN"; level "2"; protein_id "ENSP00000263097.2"; source "HAVANA"; tag "CCDS";
chr19	HAVANA	exon	1036416	1036562	.	+	.	gene_id "ENSG00000064666.14"; transcript_id "ENCODEHT000282810"; gene_type "protein_coding"; gene_status "KNOWN"; gene_name "CNN2"; transcript_status "NOVEL"; transcript_name "ENCODEHT000282810"; exon_number "2"; exon_id "ENSE00003695886.1"; talon_gene "49276"; talon_transcript "282810"; talon_exon "810163"; ccdsid "CCDS12053.1"; exon_status "KNOWN"; level "2"; protein_id "ENSP00000263097.2"; source "HAVANA"; tag "CCDS";
chr19	TALON	exon	1037625	1039064	.	+	.	gene_id "ENSG00000064666.14"; transcript_id "ENCODEHT000282810"; gene_type "protein_coding"; gene_status "KNOWN"; gene_name "CNN2"; transcript_status "NOVEL"; transcript_name "ENCODEHT000282810"; exon_number "3"; exon_id "1037371"; talon_gene "49276"; talon_transcript "282810"; talon_exon "1037371"; exon_status "NOVEL";
chr19	TALON	transcript	1036416	1039064	.	+	.	gene_id "ENSG00000064666.14"; transcript_id "ENCODEHT000282840"; gene_name "CNN2"; gene_status "KNOWN"; gene_type "protein_coding"; transcript_status "NOVEL"; transcript_name "ENCODEHT000282840"; talon_gene "49276"; talon_transcript "282840"; ISM-suffix_to_IDs "175049,175051,175052,175054,175058,282257,282384,282409,282488,282527,282605,282623,282684,282695,282699,282719,282723,282727,282732,282793,282810"; ISM-suffix_transcript "TRUE"; ISM_to_IDs "175049,175051,175052,175054,175058,282257,282384,282409,282488,282527,282605,282623,282684,282695,282699,282719,282723,282727,282732,282750,282793,282810"; ISM_transcript "TRUE";
chr19	HAVANA	exon	1036416	1036562	.	+	.	gene_id "ENSG00000064666.14"; transcript_id "ENCODEHT000282840"; gene_type "protein_coding"; gene_status "KNOWN"; gene_name "CNN2"; transcript_status "NOVEL"; transcript_name "ENCODEHT000282840"; exon_number "1"; exon_id "ENSE00003695886.1"; talon_gene "49276"; talon_transcript "282840"; talon_exon "810163"; ccdsid "CCDS12053.1"; exon_status "KNOWN"; level "2"; protein_id "ENSP00000263097.2"; source "HAVANA"; tag "CCDS";
chr19	TALON	exon	1037625	1039064	.	+	.	gene_id "ENSG00000064666.14"; transcript_id "ENCODEHT000282840"; gene_type "protein_coding"; gene_status "KNOWN"; gene_name "CNN2"; transcript_status "NOVEL"; transcript_name "ENCODEHT000282840"; exon_number "2"; exon_id "1037371"; talon_gene "49276"; talon_transcript "282840"; talon_exon "1037371"; exon_status "NOVEL";
chr19	HAVANA	transcript	1036799	1039064	.	+	.	gene_id "ENSG00000064666.14"; transcript_id "ENST00000564572.1"; gene_name "CNN2"; gene_status "KNOWN"; gene_type "protein_coding"; transcript_type "retained_intron"; transcript_status "KNOWN"; transcript_name "CNN2-206"; talon_gene "49276"; talon_transcript "175060"; havana_transcript "OTTHUMT00000420303.1"; level "2"; source "HAVANA"; transcript_support_level "NA";
chr19	HAVANA	exon	1036799	1039064	.	+	.	gene_id "ENSG00000064666.14"; transcript_id "ENST00000564572.1"; gene_type "protein_coding"; gene_status "KNOWN"; gene_name "CNN2"; transcript_type "retained_intron"; transcript_status "KNOWN"; transcript_name "CNN2-206"; exon_number "1"; exon_id "ENSE00002586612.1"; talon_gene "49276"; talon_transcript "175060"; talon_exon "810197"; exon_status "KNOWN"; level "2"; source "HAVANA";
chr19	HAVANA	gene	1067166	1086600	.	+	.	gene_id "ENSG00000180448.10"; gene_name "ARHGAP45"; gene_status "KNOWN"; gene_type "protein_coding"; talon_gene "49279"; havana_gene "OTTHUMG00000181871.5"; level "1";
chr19	HAVANA	transcript	1067166	1086628	.	+	.	gene_id "ENSG00000180448.10"; transcript_id "ENST00000313093.6"; gene_name "ARHGAP45"; gene_status "KNOWN"; gene_type "protein_coding"; transcript_type "protein_coding"; transcript_status "KNOWN"; transcript_name "ARHGAP45-201"; talon_gene "49279"; talon_transcript "175083"; ccdsid "CCDS32863.1"; havana_transcript "OTTHUMT00000458026.2"; level "2"; protein_id "ENSP00000316772.2"; source "HAVANA"; tag "CCDS"; transcript_support_level "1";
chr19	HAVANA	exon	1067166	1067495	.	+	.	gene_id "ENSG00000180448.10"; transcript_id "ENST00000313093.6"; gene_type "protein_coding"; gene_status "KNOWN"; gene_name "ARHGAP45"; transcript_type "protein_coding"; transcript_status "KNOWN"; transcript_name "ARHGAP45-201"; exon_number "1"; exon_id "ENSE00001250989.3"; talon_gene "49279"; talon_transcript "175083"; talon_exon "810385"; ccdsid "CCDS32863.1"; exon_status "KNOWN"; level "2"; protein_id "ENSP00000316772.2"; source "HAVANA"; tag "CCDS";
chr19	HAVANA	exon	1068414	1068744	.	+	.	gene_id "ENSG00000180448.10"; transcript_id "ENST00000313093.6"; gene_type "protein_coding"; gene_status "KNOWN"; gene_name "ARHGAP45"; transcript_type "protein_coding"; transcript_status "KNOWN"; transcript_name "ARHGAP45-201"; exon_number "2"; exon_id "ENSE00001250974.1"; talon_gene "49279"; talon_transcript "175083"; talon_exon "810339"; ccdsid "CCDS58637.1"; exon_status "KNOWN"; level "1"; protein_id "ENSP00000439601.1"; source "HAVANA"; tag "CCDS";
chr19	HAVANA	exon	1073149	1073292	.	+	.	gene_id "ENSG00000180448.10"; transcript_id "ENST00000313093.6"; gene_type "protein_coding"; gene_status "KNOWN"; gene_name "ARHGAP45"; transcript_type "protein_coding"; transcript_status "KNOWN"; transcript_name "ARHGAP45-201"; exon_number "3"; exon_id "ENSE00003574967.1"; talon_gene "49279"; talon_transcript "175083"; talon_exon "810341"; ccdsid "CCDS58637.1"; exon_status "KNOWN"; level "1"; protein_id "ENSP00000439601.1"; source "HAVANA"; tag "CCDS";
chr19	HAVANA	exon	1073506	1073590	.	+	.	gene_id "ENSG00000180448.10"; transcript_id "ENST00000313093.6"; gene_type "protein_coding"; gene_status "KNOWN"; gene_name "ARHGAP45"; transcript_type "protein_coding"; transcript_status "KNOWN"; transcript_name "ARHGAP45-201"; exon_number "4"; exon_id "ENSE00003614606.1"; talon_gene "49279"; talon_transcript "175083"; talon_exon "810343"; ccdsid "CCDS58637.1"; exon_status "KNOWN"; level "1"; protein_id "ENSP00000439601.1"; source "HAVANA"; tag "CCDS";
chr19	HAVANA	exon	1073674	1073746	.	+	.	gene_id "ENSG00000180448.10"; transcript_id "ENST00000313093.6"; gene_type "protein_coding"; gene_status "KNOWN"; gene_name "ARHGAP45"; transcript_type "protein_coding"; transcript_status "KNOWN"; transcript_name "ARHGAP45-201"; exon_number "5"; exon_id "ENSE00003547614.1"; talon_gene "49279"; talon_transcript "175083"; talon_exon "810345"; ccdsid "CCDS58637.1"; exon_status "KNOWN"; level "1"; protein_id "ENSP00000439601.1"; source "HAVANA"; tag "CCDS";
chr19	HAVANA	exon	1073948	1074014	.	+	.	gene_id "ENSG00000180448.10"; transcript_id "ENST00000313093.6"; gene_type "protein_coding"; gene_status "KNOWN"; gene_name "ARHGAP45"; transcript_type "protein_coding"; transcript_status "KNOWN"; transcript_name "ARHGAP45-201"; exon_number "6"; exon_id "ENSE00003515056.1"; talon_gene "49279"; talon_transcript "175083"; talon_exon "810347"; ccdsid "CCDS58637.1"; exon_status "KNOWN"; level "1"; protein_id "ENSP00000439601.1"; source "HAVANA"; tag "CCDS";
chr19	HAVANA	exon	1074104	1074241	.	+	.	gene_id "ENSG00000180448.10"; transcript_id "ENST00000313093.6"; gene_type "protein_coding"; gene_status "KNOWN"; gene_name "ARHGAP45"; transcript_type "protein_coding"; transcript_status "KNOWN"; transcript_name "ARHGAP45-201"; exon_number "7"; exon_id "ENSE00003505564.1"; talon_gene "49279"; talon_transcript "175083"; talon_exon "810349"; ccdsid "CCDS58637.1"; exon_status "KNOWN"; level "1"; protein_id "ENSP00000439601.1"; source "HAVANA"; tag "CCDS";
chr19	HAVANA	exon	1074343	1074407	.	+	.	gene_id "ENSG00000180448.10"; transcript_id "ENST00000313093.6"; gene_type "protein_coding"; gene_status "KNOWN"; gene_name "ARHGAP45"; transcript_type "protein_coding"; transcript_status "KNOWN"; transcript_name "ARHGAP45-201"; exon_number "8"; exon_id "ENSE00003485716.1"; talon_gene "49279"; talon_transcript "175083"; talon_exon "810351"; ccdsid "CCDS58637.1"; exon_status "KNOWN"; level "1"; protein_id "ENSP00000439601.1"; source "HAVANA"; tag "CCDS";
chr19	HAVANA	exon	1074614	1074724	.	+	.	gene_id "ENSG00000180448.10"; transcript_id "ENST00000313093.6"; gene_type "protein_coding"; gene_status "KNOWN"; gene_name "ARHGAP45"; transcript_type "protein_coding"; transcript_status "KNOWN"; transcript_name "ARHGAP45-201"; exon_number "9"; exon_id "ENSE00003692791.1"; talon_gene "49279"; talon_transcript "175083"; talon_exon "810353"; ccdsid "CCDS58637.1"; exon_status "KNOWN"; level "1"; protein_id "ENSP00000439601.1"; source "HAVANA"; tag "CCDS";
chr19	HAVANA	exon	1074799	1074879	.	+	.	gene_id "ENSG00000180448.10"; transcript_id "ENST00000313093.6"; gene_type "protein_coding"; gene_status "KNOWN"; gene_name "ARHGAP45"; transcript_type "protein_coding"; transcript_status "KNOWN"; transcript_name "ARHGAP45-201"; exon_number "10"; exon_id "ENSE00003574654.1"; talon_gene "49279"; talon_transcript "175083"; talon_exon "810355"; ccdsid "CCDS58637.1"; exon_status "KNOWN"; level "1"; protein_id "ENSP00000439601.1"; source "HAVANA"; tag "CCDS";
chr19	HAVANA	exon	1077857	1078045	.	+	.	gene_id "ENSG00000180448.10"; transcript_id "ENST00000313093.6"; gene_type "protein_coding"; gene_status "KNOWN"; gene_name "ARHGAP45"; transcript_type "protein_coding"; transcript_status "KNOWN"; transcript_name "ARHGAP45-201"; exon_number "11"; exon_id "ENSE00003642387.1"; talon_gene "49279"; talon_transcript "175083"; talon_exon "810357"; ccdsid "CCDS58637.1"; exon_status "KNOWN"; level "1"; protein_id "ENSP00000439601.1"; source "HAVANA"; tag "CCDS";
chr19	HAVANA	exon	1079703	1079840	.	+	.	gene_id "ENSG00000180448.10"; transcript_id "ENST00000313093.6"; gene_type "protein_coding"; gene_status "KNOWN"; gene_name "ARHGAP45"; transcript_type "protein_coding"; transcript_status "KNOWN"; transcript_name "ARHGAP45-201"; exon_number "12"; exon_id "ENSE00003645393.1"; talon_gene "49279"; talon_transcript "175083"; talon_exon "810359"; ccdsid "CCDS58637.1"; exon_status "KNOWN"; level "1"; protein_id "ENSP00000439601.1"; source "HAVANA"; tag "CCDS";
chr19	HAVANA	exon	1079928	1080118	.	+	.	gene_id "ENSG00000180448.10"; transcript_id "ENST00000313093.6"; gene_type "protein_coding"; gene_status "KNOWN"; gene_name "ARHGAP45"; transcript_type "protein_coding"; transcript_status "KNOWN"; transcript_name "ARHGAP45-201"; exon_number "13"; exon_id "ENSE00003629447.1"; talon_gene "49279"; talon_transcript "175083"; talon_exon "810361"; ccdsid "CCDS58637.1"; exon_status "KNOWN"; level "1"; protein_id "ENSP00000439601.1"; source "HAVANA"; tag "CCDS";
chr19	HAVANA	exon	1080255	1080379	.	+	.	gene_id "ENSG00000180448.10"; transcript_id "ENST00000313093.6"; gene_type "protein_coding"; gene_status "KNOWN"; gene_name "ARHGAP45"; transcript_type "protein_coding"; transcript_status "KNOWN"; transcript_name "ARHGAP45-201"; exon_number "14"; exon_id "ENSE00001250882.1"; talon_gene "49279"; talon_transcript "175083"; talon_exon "810363"; ccdsid "CCDS58637.1"; exon_status "KNOWN"; level "1"; protein_id "ENSP00000439601.1"; source "HAVANA"; tag "CCDS";
chr19	HAVANA	exon	1080464	1080547	.	+	.	gene_id "ENSG00000180448.10"; transcript_id "ENST00000313093.6"; gene_type "protein_coding"; gene_status "KNOWN"; gene_name "ARHGAP45"; transcript_type "protein_coding"; transcript_status "KNOWN"; transcript_name "ARHGAP45-201"; exon_number "15"; exon_id "ENSE00001250874.1"; talon_gene "49279"; talon_transcript "175083"; talon_exon "810365"; ccdsid "CCDS58637.1"; exon_status "KNOWN"; level "1"; protein_id "ENSP00000439601.1"; source "HAVANA"; tag "CCDS";
chr19	HAVANA	exon	1080682	1080786	.	+	.	gene_id "ENSG00000180448.10"; transcript_id "ENST00000313093.6"; gene_type "protein_coding"; gene_status "KNOWN"; gene_name "ARHGAP45"; transcript_type "protein_coding"; transcript_status "KNOWN"; transcript_name "ARHGAP45-201"; exon_number "16"; exon_id "ENSE00003471537.1"; talon_gene "49279"; talon_transcript "175083"; talon_exon "810367"; ccdsid "CCDS58637.1"; exon_status "KNOWN"; level "1"; protein_id "ENSP00000439601.1"; source "HAVANA"; tag "CCDS";
chr19	HAVANA	exon	1080892	1081064	.	+	.	gene_id "ENSG00000180448.10"; transcript_id "ENST00000313093.6"; gene_type "protein_coding"; gene_status "KNOWN"; gene_name "ARHGAP45"; transcript_type "protein_coding"; transcript_status "KNOWN"; transcript_name "ARHGAP45-201"; exon_number "17"; exon_id "ENSE00003663850.1"; talon_gene "49279"; talon_transcript "175083"; talon_exon "810369"; ccdsid "CCDS58637.1"; exon_status "KNOWN"; level "1"; protein_id "ENSP00000439601.1"; source "HAVANA"; tag "CCDS";
chr19	HAVANA	exon	1081550	1081738	.	+	.	gene_id "ENSG00000180448.10"; transcript_id "ENST00000313093.6"; gene_type "protein_coding"; gene_status "KNOWN"; gene_name "ARHGAP45"; transcript_type "protein_coding"; transcript_status "KNOWN"; transcript_name "ARHGAP45-201"; exon_number "18"; exon_id "ENSE00003475652.1"; talon_gene "49279"; talon_transcript "175083"; talon_exon "810371"; ccdsid "CCDS58637.1"; exon_status "KNOWN"; level "1"; protein_id "ENSP00000439601.1"; source "HAVANA"; tag "CCDS";
chr19	HAVANA	exon	1081824	1081961	.	+	.	gene_id "ENSG00000180448.10"; transcript_id "ENST00000313093.6"; gene_type "protein_coding"; gene_status "KNOWN"; gene_name "ARHGAP45"; transcript_type "protein_coding"; transcript_status "KNOWN"; transcript_name "ARHGAP45-201"; exon_number "19"; exon_id "ENSE00003671714.1"; talon_gene "49279"; talon_transcript "175083"; talon_exon "810373"; ccdsid "CCDS58637.1"; exon_status "KNOWN"; level "1"; protein_id "ENSP00000439601.1"; source "HAVANA"; tag "CCDS";
chr19	HAVANA	exon	1082840	1083066	.	+	.	gene_id "ENSG00000180448.10"; transcript_id "ENST00000313093.6"; gene_type "protein_coding"; gene_status "KNOWN"; gene_name "ARHGAP45"; transcript_type "protein_coding"; transcript_status "KNOWN"; transcript_name "ARHGAP45-201"; exon_number "20"; exon_id "ENSE00003601725.1"; talon_gene "49279"; talon_transcript "175083"; talon_exon "810375"; ccdsid "CCDS58637.1"; exon_status "KNOWN"; level "1"; protein_id "ENSP00000439601.1"; source "HAVANA"; tag "CCDS";
chr19	HAVANA	exon	1083143	1083353	.	+	.	gene_id "ENSG00000180448.10"; transcript_id "ENST00000313093.6"; gene_type "protein_coding"; gene_status "KNOWN"; gene_name "ARHGAP45"; transcript_type "protein_coding"; transcript_status "KNOWN"; transcript_name "ARHGAP45-201"; exon_number "21"; exon_id "ENSE00003569054.1"; talon_gene "49279"; talon_transcript "175083"; talon_exon "810377"; ccdsid "CCDS58637.1"; exon_status "KNOWN"; level "1"; protein_id "ENSP00000439601.1"; source "HAVANA"; tag "CCDS";
chr19	HAVANA	exon	1084238	1084346	.	+	.	gene_id "ENSG00000180448.10"; transcript_id "ENST00000313093.6"; gene_type "protein_coding"; gene_status "KNOWN"; gene_name "ARHGAP45"; transcript_type "protein_coding"; transcript_status "KNOWN"; transcript_name "ARHGAP45-201"; exon_number "22"; exon_id "ENSE00003523230.1"; talon_gene "49279"; talon_transcript "175083"; talon_exon "810379"; ccdsid "CCDS58637.1"; exon_status "KNOWN"; level "1"; protein_id "ENSP00000439601.1"; source "HAVANA"; tag "CCDS";
chr19	HAVANA	exon	1085660	1086628	.	+	.	gene_id "ENSG00000180448.10"; transcript_id "ENST00000313093.6"; gene_type "protein_coding"; gene_status "KNOWN"; gene_name "ARHGAP45"; transcript_type "protein_coding"; transcript_status "KNOWN"; transcript_name "ARHGAP45-201"; exon_number "23"; exon_id "ENSE00001330045.1"; talon_gene "49279"; talon_transcript "175083"; talon_exon "810381"; ccdsid "CCDS58637.1"; exon_status "KNOWN"; level "1"; protein_id "ENSP00000439601.1"; source "HAVANA"; tag "CCDS";
chr19	HAVANA	transcript	1067498	1086628	.	+	.	gene_id "ENSG00000180448.10"; transcript_id "ENST00000586866.5"; gene_name "ARHGAP45"; gene_status "KNOWN"; gene_type "protein_coding"; transcript_type "protein_coding"; transcript_status "KNOWN"; transcript_name "ARHGAP45-206"; talon_gene "49279"; talon_transcript "175087"; ccdsid "CCDS82263.1"; havana_transcript "OTTHUMT00000458031.2"; level "1"; protein_id "ENSP00000468615.1"; source "HAVANA"; tag "CCDS"; transcript_support_level "1";
chr19	HAVANA	exon	1067498	1067674	.	+	.	gene_id "ENSG00000180448.10"; transcript_id "ENST00000586866.5"; gene_type "protein_coding"; gene_status "KNOWN"; gene_name "ARHGAP45"; transcript_type "protein_coding"; transcript_status "KNOWN"; transcript_name "ARHGAP45-206"; exon_number "1"; exon_id "ENSE00002915963.1"; talon_gene "49279"; talon_transcript "175087"; talon_exon "810397"; ccdsid "CCDS82263.1"; exon_status "KNOWN"; level "1"; protein_id "ENSP00000468615.1"; source "HAVANA"; tag "CCDS";
chr19	HAVANA	exon	1068414	1068744	.	+	.	gene_id "ENSG00000180448.10"; transcript_id "ENST00000586866.5"; gene_type "protein_coding"; gene_status "KNOWN"; gene_name "ARHGAP45"; transcript_type "protein_coding"; transcript_status "KNOWN"; transcript_name "ARHGAP45-206"; exon_number "2"; exon_id "ENSE00001250974.1"; talon_gene "49279"; talon_transcript "175087"; talon_exon "810339"; ccdsid "CCDS58637.1"; exon_status "KNOWN"; level "1"; protein_id "ENSP00000439601.1"; source "HAVANA"; tag "CCDS";
chr19	HAVANA	exon	1073149	1073292	.	+	.	gene_id "ENSG00000180448.10"; transcript_id "ENST00000586866.5"; gene_type "protein_coding"; gene_status "KNOWN"; gene_name "ARHGAP45"; transcript_type "protein_coding"; transcript_status "KNOWN"; transcript_name "ARHGAP45-206"; exon_number "3"; exon_id "ENSE00003574967.1"; talon_gene "49279"; talon_transcript "175087"; talon_exon "810341"; ccdsid "CCDS58637.1"; exon_status "KNOWN"; level "1"; protein_id "ENSP00000439601.1"; source "HAVANA"; tag "CCDS";
chr19	HAVANA	exon	1073506	1073590	.	+	.	gene_id "ENSG00000180448.10"; transcript_id "ENST00000586866.5"; gene_type "protein_coding"; gene_status "KNOWN"; gene_name "ARHGAP45"; transcript_type "protein_coding"; transcript_status "KNOWN"; transcript_name "ARHGAP45-206"; exon_number "4"; exon_id "ENSE00003614606.1"; talon_gene "49279"; talon_transcript "175087"; talon_exon "810343"; ccdsid "CCDS58637.1"; exon_status "KNOWN"; level "1"; protein_id "ENSP00000439601.1"; source "HAVANA"; tag "CCDS";
chr19	HAVANA	exon	1073674	1073746	.	+	.	gene_id "ENSG00000180448.10"; transcript_id "ENST00000586866.5"; gene_type "protein_coding"; gene_status "KNOWN"; gene_name "ARHGAP45"; transcript_type "protein_coding"; transcript_status "KNOWN"; transcript_name "ARHGAP45-206"; exon_number "5"; exon_id "ENSE00003547614.1"; talon_gene "49279"; talon_transcript "175087"; talon_exon "810345"; ccdsid "CCDS58637.1"; exon_status "KNOWN"; level "1"; protein_id "ENSP00000439601.1"; source "HAVANA"; tag "CCDS";
chr19	HAVANA	exon	1073948	1074014	.	+	.	gene_id "ENSG00000180448.10"; transcript_id "ENST00000586866.5"; gene_type "protein_coding"; gene_status "KNOWN"; gene_name "ARHGAP45"; transcript_type "protein_coding"; transcript_status "KNOWN"; transcript_name "ARHGAP45-206"; exon_number "6"; exon_id "ENSE00003515056.1"; talon_gene "49279"; talon_transcript "175087"; talon_exon "810347"; ccdsid "CCDS58637.1"; exon_status "KNOWN"; level "1"; protein_id "ENSP00000439601.1"; source "HAVANA"; tag "CCDS";
chr19	HAVANA	exon	1074104	1074241	.	+	.	gene_id "ENSG00000180448.10"; transcript_id "ENST00000586866.5"; gene_type "protein_coding"; gene_status "KNOWN"; gene_name "ARHGAP45"; transcript_type "protein_coding"; transcript_status "KNOWN"; transcript_name "ARHGAP45-206"; exon_number "7"; exon_id "ENSE00003505564.1"; talon_gene "49279"; talon_transcript "175087"; talon_exon "810349"; ccdsid "CCDS58637.1"; exon_status "KNOWN"; level "1"; protein_id "ENSP00000439601.1"; source "HAVANA"; tag "CCDS";
chr19	HAVANA	exon	1074343	1074407	.	+	.	gene_id "ENSG00000180448.10"; transcript_id "ENST00000586866.5"; gene_type "protein_coding"; gene_status "KNOWN"; gene_name "ARHGAP45"; transcript_type "protein_coding"; transcript_status "KNOWN"; transcript_name "ARHGAP45-206"; exon_number "8"; exon_id "ENSE00003485716.1"; talon_gene "49279"; talon_transcript "175087"; talon_exon "810351"; ccdsid "CCDS58637.1"; exon_status "KNOWN"; level "1"; protein_id "ENSP00000439601.1"; source "HAVANA"; tag "CCDS";
chr19	HAVANA	exon	1074614	1074724	.	+	.	gene_id "ENSG00000180448.10"; transcript_id "ENST00000586866.5"; gene_type "protein_coding"; gene_status "KNOWN"; gene_name "ARHGAP45"; transcript_type "protein_coding"; transcript_status "KNOWN"; transcript_name "ARHGAP45-206"; exon_number "9"; exon_id "ENSE00003692791.1"; talon_gene "49279"; talon_transcript "175087"; talon_exon "810353"; ccdsid "CCDS58637.1"; exon_status "KNOWN"; level "1"; protein_id "ENSP00000439601.1"; source "HAVANA"; tag "CCDS";
chr19	HAVANA	exon	1074799	1074879	.	+	.	gene_id "ENSG00000180448.10"; transcript_id "ENST00000586866.5"; gene_type "protein_coding"; gene_status "KNOWN"; gene_name "ARHGAP45"; transcript_type "protein_coding"; transcript_status "KNOWN"; transcript_name "ARHGAP45-206"; exon_number "10"; exon_id "ENSE00003574654.1"; talon_gene "49279"; talon_transcript "175087"; talon_exon "810355"; ccdsid "CCDS58637.1"; exon_status "KNOWN"; level "1"; protein_id "ENSP00000439601.1"; source "HAVANA"; tag "CCDS";
chr19	HAVANA	exon	1077857	1078045	.	+	.	gene_id "ENSG00000180448.10"; transcript_id "ENST00000586866.5"; gene_type "protein_coding"; gene_status "KNOWN"; gene_name "ARHGAP45"; transcript_type "protein_coding"; transcript_status "KNOWN"; transcript_name "ARHGAP45-206"; exon_number "11"; exon_id "ENSE00003642387.1"; talon_gene "49279"; talon_transcript "175087"; talon_exon "810357"; ccdsid "CCDS58637.1"; exon_status "KNOWN"; level "1"; protein_id "ENSP00000439601.1"; source "HAVANA"; tag "CCDS";
chr19	HAVANA	exon	1079703	1079840	.	+	.	gene_id "ENSG00000180448.10"; transcript_id "ENST00000586866.5"; gene_type "protein_coding"; gene_status "KNOWN"; gene_name "ARHGAP45"; transcript_type "protein_coding"; transcript_status "KNOWN"; transcript_name "ARHGAP45-206"; exon_number "12"; exon_id "ENSE00003645393.1"; talon_gene "49279"; talon_transcript "175087"; talon_exon "810359"; ccdsid "CCDS58637.1"; exon_status "KNOWN"; level "1"; protein_id "ENSP00000439601.1"; source "HAVANA"; tag "CCDS";
chr19	HAVANA	exon	1079928	1080118	.	+	.	gene_id "ENSG00000180448.10"; transcript_id "ENST00000586866.5"; gene_type "protein_coding"; gene_status "KNOWN"; gene_name "ARHGAP45"; transcript_type "protein_coding"; transcript_status "KNOWN"; transcript_name "ARHGAP45-206"; exon_number "13"; exon_id "ENSE00003629447.1"; talon_gene "49279"; talon_transcript "175087"; talon_exon "810361"; ccdsid "CCDS58637.1"; exon_status "KNOWN"; level "1"; protein_id "ENSP00000439601.1"; source "HAVANA"; tag "CCDS";
chr19	HAVANA	exon	1080255	1080379	.	+	.	gene_id "ENSG00000180448.10"; transcript_id "ENST00000586866.5"; gene_type "protein_coding"; gene_status "KNOWN"; gene_name "ARHGAP45"; transcript_type "protein_coding"; transcript_status "KNOWN"; transcript_name "ARHGAP45-206"; exon_number "14"; exon_id "ENSE00001250882.1"; talon_gene "49279"; talon_transcript "175087"; talon_exon "810363"; ccdsid "CCDS58637.1"; exon_status "KNOWN"; level "1"; protein_id "ENSP00000439601.1"; source "HAVANA"; tag "CCDS";
chr19	HAVANA	exon	1080464	1080547	.	+	.	gene_id "ENSG00000180448.10"; transcript_id "ENST00000586866.5"; gene_type "protein_coding"; gene_status "KNOWN"; gene_name "ARHGAP45"; transcript_type "protein_coding"; transcript_status "KNOWN"; transcript_name "ARHGAP45-206"; exon_number "15"; exon_id "ENSE00001250874.1"; talon_gene "49279"; talon_transcript "175087"; talon_exon "810365"; ccdsid "CCDS58637.1"; exon_status "KNOWN"; level "1"; protein_id "ENSP00000439601.1"; source "HAVANA"; tag "CCDS";
chr19	HAVANA	exon	1080682	1080786	.	+	.	gene_id "ENSG00000180448.10"; transcript_id "ENST00000586866.5"; gene_type "protein_coding"; gene_status "KNOWN"; gene_name "ARHGAP45"; transcript_type "protein_coding"; transcript_status "KNOWN"; transcript_name "ARHGAP45-206"; exon_number "16"; exon_id "ENSE00003471537.1"; talon_gene "49279"; talon_transcript "175087"; talon_exon "810367"; ccdsid "CCDS58637.1"; exon_status "KNOWN"; level "1"; protein_id "ENSP00000439601.1"; source "HAVANA"; tag "CCDS";
chr19	HAVANA	exon	1080892	1081064	.	+	.	gene_id "ENSG00000180448.10"; transcript_id "ENST00000586866.5"; gene_type "protein_coding"; gene_status "KNOWN"; gene_name "ARHGAP45"; transcript_type "protein_coding"; transcript_status "KNOWN"; transcript_name "ARHGAP45-206"; exon_number "17"; exon_id "ENSE00003663850.1"; talon_gene "49279"; talon_transcript "175087"; talon_exon "810369"; ccdsid "CCDS58637.1"; exon_status "KNOWN"; level "1"; protein_id "ENSP00000439601.1"; source "HAVANA"; tag "CCDS";
chr19	HAVANA	exon	1081550	1081738	.	+	.	gene_id "ENSG00000180448.10"; transcript_id "ENST00000586866.5"; gene_type "protein_coding"; gene_status "KNOWN"; gene_name "ARHGAP45"; transcript_type "protein_coding"; transcript_status "KNOWN"; transcript_name "ARHGAP45-206"; exon_number "18"; exon_id "ENSE00003475652.1"; talon_gene "49279"; talon_transcript "175087"; talon_exon "810371"; ccdsid "CCDS58637.1"; exon_status "KNOWN"; level "1"; protein_id "ENSP00000439601.1"; source "HAVANA"; tag "CCDS";
chr19	HAVANA	exon	1081824	1081961	.	+	.	gene_id "ENSG00000180448.10"; transcript_id "ENST00000586866.5"; gene_type "protein_coding"; gene_status "KNOWN"; gene_name "ARHGAP45"; transcript_type "protein_coding"; transcript_status "KNOWN"; transcript_name "ARHGAP45-206"; exon_number "19"; exon_id "ENSE00003671714.1"; talon_gene "49279"; talon_transcript "175087"; talon_exon "810373"; ccdsid "CCDS58637.1"; exon_status "KNOWN"; level "1"; protein_id "ENSP00000439601.1"; source "HAVANA"; tag "CCDS";
chr19	HAVANA	exon	1082840	1083066	.	+	.	gene_id "ENSG00000180448.10"; transcript_id "ENST00000586866.5"; gene_type "protein_coding"; gene_status "KNOWN"; gene_name "ARHGAP45"; transcript_type "protein_coding"; transcript_status "KNOWN"; transcript_name "ARHGAP45-206"; exon_number "20"; exon_id "ENSE00003601725.1"; talon_gene "49279"; talon_transcript "175087"; talon_exon "810375"; ccdsid "CCDS58637.1"; exon_status "KNOWN"; level "1"; protein_id "ENSP00000439601.1"; source "HAVANA"; tag "CCDS";
chr19	HAVANA	exon	1083143	1083353	.	+	.	gene_id "ENSG00000180448.10"; transcript_id "ENST00000586866.5"; gene_type "protein_coding"; gene_status "KNOWN"; gene_name "ARHGAP45"; transcript_type "protein_coding"; transcript_status "KNOWN"; transcript_name "ARHGAP45-206"; exon_number "21"; exon_id "ENSE00003569054.1"; talon_gene "49279"; talon_transcript "175087"; talon_exon "810377"; ccdsid "CCDS58637.1"; exon_status "KNOWN"; level "1"; protein_id "ENSP00000439601.1"; source "HAVANA"; tag "CCDS";
chr19	HAVANA	exon	1084238	1084346	.	+	.	gene_id "ENSG00000180448.10"; transcript_id "ENST00000586866.5"; gene_type "protein_coding"; gene_status "KNOWN"; gene_name "ARHGAP45"; transcript_type "protein_coding"; transcript_status "KNOWN"; transcript_name "ARHGAP45-206"; exon_number "22"; exon_id "ENSE00003523230.1"; talon_gene "49279"; talon_transcript "175087"; talon_exon "810379"; ccdsid "CCDS58637.1"; exon_status "KNOWN"; level "1"; protein_id "ENSP00000439601.1"; source "HAVANA"; tag "CCDS";
chr19	HAVANA	exon	1085660	1086628	.	+	.	gene_id "ENSG00000180448.10"; transcript_id "ENST00000586866.5"; gene_type "protein_coding"; gene_status "KNOWN"; gene_name "ARHGAP45"; transcript_type "protein_coding"; transcript_status "KNOWN"; transcript_name "ARHGAP45-206"; exon_number "23"; exon_id "ENSE00001330045.1"; talon_gene "49279"; talon_transcript "175087"; talon_exon "810381"; ccdsid "CCDS58637.1"; exon_status "KNOWN"; level "1"; protein_id "ENSP00000439601.1"; source "HAVANA"; tag "CCDS";
chr19	HAVANA	transcript	1077487	1086628	.	+	.	gene_id "ENSG00000180448.10"; transcript_id "ENST00000590577.2"; gene_name "ARHGAP45"; gene_status "KNOWN"; gene_type "protein_coding"; transcript_type "protein_coding"; transcript_status "KNOWN"; transcript_name "ARHGAP45-212"; talon_gene "49279"; talon_transcript "175091"; ccdsid "CCDS74243.1"; havana_transcript "OTTHUMT00000458035.2"; level "2"; protein_id "ENSP00000468607.1"; source "HAVANA"; tag "CCDS"; transcript_support_level "2";
chr19	HAVANA	exon	1077487	1078045	.	+	.	gene_id "ENSG00000180448.10"; transcript_id "ENST00000590577.2"; gene_type "protein_coding"; gene_status "KNOWN"; gene_name "ARHGAP45"; transcript_type "protein_coding"; transcript_status "KNOWN"; transcript_name "ARHGAP45-212"; exon_number "1"; exon_id "ENSE00002827294.2"; talon_gene "49279"; talon_transcript "175091"; talon_exon "810405"; ccdsid "CCDS74243.1"; exon_status "KNOWN"; level "2"; protein_id "ENSP00000468607.1"; source "HAVANA"; tag "CCDS";
chr19	HAVANA	exon	1079703	1079840	.	+	.	gene_id "ENSG00000180448.10"; transcript_id "ENST00000590577.2"; gene_type "protein_coding"; gene_status "KNOWN"; gene_name "ARHGAP45"; transcript_type "protein_coding"; transcript_status "KNOWN"; transcript_name "ARHGAP45-212"; exon_number "2"; exon_id "ENSE00003645393.1"; talon_gene "49279"; talon_transcript "175091"; talon_exon "810359"; ccdsid "CCDS58637.1"; exon_status "KNOWN"; level "1"; protein_id "ENSP00000439601.1"; source "HAVANA"; tag "CCDS";
chr19	HAVANA	exon	1079928	1080118	.	+	.	gene_id "ENSG00000180448.10"; transcript_id "ENST00000590577.2"; gene_type "protein_coding"; gene_status "KNOWN"; gene_name "ARHGAP45"; transcript_type "protein_coding"; transcript_status "KNOWN"; transcript_name "ARHGAP45-212"; exon_number "3"; exon_id "ENSE00003629447.1"; talon_gene "49279"; talon_transcript "175091"; talon_exon "810361"; ccdsid "CCDS58637.1"; exon_status "KNOWN"; level "1"; protein_id "ENSP00000439601.1"; source "HAVANA"; tag "CCDS";
chr19	HAVANA	exon	1080255	1080379	.	+	.	gene_id "ENSG00000180448.10"; transcript_id "ENST00000590577.2"; gene_type "protein_coding"; gene_status "KNOWN"; gene_name "ARHGAP45"; transcript_type "protein_coding"; transcript_status "KNOWN"; transcript_name "ARHGAP45-212"; exon_number "4"; exon_id "ENSE00001250882.1"; talon_gene "49279"; talon_transcript "175091"; talon_exon "810363"; ccdsid "CCDS58637.1"; exon_status "KNOWN"; level "1"; protein_id "ENSP00000439601.1"; source "HAVANA"; tag "CCDS";
chr19	HAVANA	exon	1080464	1080547	.	+	.	gene_id "ENSG00000180448.10"; transcript_id "ENST00000590577.2"; gene_type "protein_coding"; gene_status "KNOWN"; gene_name "ARHGAP45"; transcript_type "protein_coding"; transcript_status "KNOWN"; transcript_name "ARHGAP45-212"; exon_number "5"; exon_id "ENSE00001250874.1"; talon_gene "49279"; talon_transcript "175091"; talon_exon "810365"; ccdsid "CCDS58637.1"; exon_status "KNOWN"; level "1"; protein_id "ENSP00000439601.1"; source "HAVANA"; tag "CCDS";
chr19	HAVANA	exon	1080682	1080786	.	+	.	gene_id "ENSG00000180448.10"; transcript_id "ENST00000590577.2"; gene_type "protein_coding"; gene_status "KNOWN"; gene_name "ARHGAP45"; transcript_type "protein_coding"; transcript_status "KNOWN"; transcript_name "ARHGAP45-212"; exon_number "6"; exon_id "ENSE00003471537.1"; talon_gene "49279"; talon_transcript "175091"; talon_exon "810367"; ccdsid "CCDS58637.1"; exon_status "KNOWN"; level "1"; protein_id "ENSP00000439601.1"; source "HAVANA"; tag "CCDS";
chr19	HAVANA	exon	1080892	1081064	.	+	.	gene_id "ENSG00000180448.10"; transcript_id "ENST00000590577.2"; gene_type "protein_coding"; gene_status "KNOWN"; gene_name "ARHGAP45"; transcript_type "protein_coding"; transcript_status "KNOWN"; transcript_name "ARHGAP45-212"; exon_number "7"; exon_id "ENSE00003663850.1"; talon_gene "49279"; talon_transcript "175091"; talon_exon "810369"; ccdsid "CCDS58637.1"; exon_status "KNOWN"; level "1"; protein_id "ENSP00000439601.1"; source "HAVANA"; tag "CCDS";
chr19	HAVANA	exon	1081550	1081738	.	+	.	gene_id "ENSG00000180448.10"; transcript_id "ENST00000590577.2"; gene_type "protein_coding"; gene_status "KNOWN"; gene_name "ARHGAP45"; transcript_type "protein_coding"; transcript_status "KNOWN"; transcript_name "ARHGAP45-212"; exon_number "8"; exon_id "ENSE00003475652.1"; talon_gene "49279"; talon_transcript "175091"; talon_exon "810371"; ccdsid "CCDS58637.1"; exon_status "KNOWN"; level "1"; protein_id "ENSP00000439601.1"; source "HAVANA"; tag "CCDS";
chr19	HAVANA	exon	1081824	1081961	.	+	.	gene_id "ENSG00000180448.10"; transcript_id "ENST00000590577.2"; gene_type "protein_coding"; gene_status "KNOWN"; gene_name "ARHGAP45"; transcript_type "protein_coding"; transcript_status "KNOWN"; transcript_name "ARHGAP45-212"; exon_number "9"; exon_id "ENSE00003671714.1"; talon_gene "49279"; talon_transcript "175091"; talon_exon "810373"; ccdsid "CCDS58637.1"; exon_status "KNOWN"; level "1"; protein_id "ENSP00000439601.1"; source "HAVANA"; tag "CCDS";
chr19	HAVANA	exon	1082840	1083066	.	+	.	gene_id "ENSG00000180448.10"; transcript_id "ENST00000590577.2"; gene_type "protein_coding"; gene_status "KNOWN"; gene_name "ARHGAP45"; transcript_type "protein_coding"; transcript_status "KNOWN"; transcript_name "ARHGAP45-212"; exon_number "10"; exon_id "ENSE00003601725.1"; talon_gene "49279"; talon_transcript "175091"; talon_exon "810375"; ccdsid "CCDS58637.1"; exon_status "KNOWN"; level "1"; protein_id "ENSP00000439601.1"; source "HAVANA"; tag "CCDS";
chr19	HAVANA	exon	1083143	1083353	.	+	.	gene_id "ENSG00000180448.10"; transcript_id "ENST00000590577.2"; gene_type "protein_coding"; gene_status "KNOWN"; gene_name "ARHGAP45"; transcript_type "protein_coding"; transcript_status "KNOWN"; transcript_name "ARHGAP45-212"; exon_number "11"; exon_id "ENSE00003569054.1"; talon_gene "49279"; talon_transcript "175091"; talon_exon "810377"; ccdsid "CCDS58637.1"; exon_status "KNOWN"; level "1"; protein_id "ENSP00000439601.1"; source "HAVANA"; tag "CCDS";
chr19	HAVANA	exon	1084238	1084346	.	+	.	gene_id "ENSG00000180448.10"; transcript_id "ENST00000590577.2"; gene_type "protein_coding"; gene_status "KNOWN"; gene_name "ARHGAP45"; transcript_type "protein_coding"; transcript_status "KNOWN"; transcript_name "ARHGAP45-212"; exon_number "12"; exon_id "ENSE00003523230.1"; talon_gene "49279"; talon_transcript "175091"; talon_exon "810379"; ccdsid "CCDS58637.1"; exon_status "KNOWN"; level "1"; protein_id "ENSP00000439601.1"; source "HAVANA"; tag "CCDS";
chr19	HAVANA	exon	1085660	1086628	.	+	.	gene_id "ENSG00000180448.10"; transcript_id "ENST00000590577.2"; gene_type "protein_coding"; gene_status "KNOWN"; gene_name "ARHGAP45"; transcript_type "protein_coding"; transcript_status "KNOWN"; transcript_name "ARHGAP45-212"; exon_number "13"; exon_id "ENSE00001330045.1"; talon_gene "49279"; talon_transcript "175091"; talon_exon "810381"; ccdsid "CCDS58637.1"; exon_status "KNOWN"; level "1"; protein_id "ENSP00000439601.1"; source "HAVANA"; tag "CCDS";
chr19	TALON	transcript	1080892	1086626	.	+	.	gene_id "ENSG00000180448.10"; transcript_id "ENCODEHT000283306"; gene_name "ARHGAP45"; gene_status "KNOWN"; gene_type "protein_coding"; transcript_status "NOVEL"; transcript_name "ENCODEHT000283306"; talon_gene "49279"; talon_transcript "283306"; ISM-suffix_to_IDs "175081,175083,175084,175086,175087,175088,175091,283051,283054,283064,283067,283072,283087,283102,283106,283144,283154,283155,283158,283163,283164,283177,283179,283190,283192,283195,283198,283222,283225,283266,283271,283275,283292,283296,283299"; ISM-suffix_transcript "TRUE"; ISM_to_IDs "175081,175083,175084,175086,175087,175088,175091,283051,283054,283064,283067,283072,283087,283102,283106,283144,283154,283155,283158,283163,283164,283177,283179,283190,283192,283195,283198,283222,283225,283266,283271,283275,283292,283296,283299"; ISM_transcript "TRUE";
chr19	HAVANA	exon	1080892	1081064	.	+	.	gene_id "ENSG00000180448.10"; transcript_id "ENCODEHT000283306"; gene_type "protein_coding"; gene_status "KNOWN"; gene_name "ARHGAP45"; transcript_status "NOVEL"; transcript_name "ENCODEHT000283306"; exon_number "1"; exon_id "ENSE00003663850.1"; talon_gene "49279"; talon_transcript "283306"; talon_exon "810369"; ccdsid "CCDS58637.1"; exon_status "KNOWN"; level "1"; protein_id "ENSP00000439601.1"; source "HAVANA"; tag "CCDS";
chr19	HAVANA	exon	1081550	1081738	.	+	.	gene_id "ENSG00000180448.10"; transcript_id "ENCODEHT000283306"; gene_type "protein_coding"; gene_status "KNOWN"; gene_name "ARHGAP45"; transcript_status "NOVEL"; transcript_name "ENCODEHT000283306"; exon_number "2"; exon_id "ENSE00003475652.1"; talon_gene "49279"; talon_transcript "283306"; talon_exon "810371"; ccdsid "CCDS58637.1"; exon_status "KNOWN"; level "1"; protein_id "ENSP00000439601.1"; source "HAVANA"; tag "CCDS";
chr19	HAVANA	exon	1081824	1081961	.	+	.	gene_id "ENSG00000180448.10"; transcript_id "ENCODEHT000283306"; gene_type "protein_coding"; gene_status "KNOWN"; gene_name "ARHGAP45"; transcript_status "NOVEL"; transcript_name "ENCODEHT000283306"; exon_number "3"; exon_id "ENSE00003671714.1"; talon_gene "49279"; talon_transcript "283306"; talon_exon "810373"; ccdsid "CCDS58637.1"; exon_status "KNOWN"; level "1"; protein_id "ENSP00000439601.1"; source "HAVANA"; tag "CCDS";
chr19	HAVANA	exon	1082840	1083066	.	+	.	gene_id "ENSG00000180448.10"; transcript_id "ENCODEHT000283306"; gene_type "protein_coding"; gene_status "KNOWN"; gene_name "ARHGAP45"; transcript_status "NOVEL"; transcript_name "ENCODEHT000283306"; exon_number "4"; exon_id "ENSE00003601725.1"; talon_gene "49279"; talon_transcript "283306"; talon_exon "810375"; ccdsid "CCDS58637.1"; exon_status "KNOWN"; level "1"; protein_id "ENSP00000439601.1"; source "HAVANA"; tag "CCDS";
chr19	HAVANA	exon	1083143	1083353	.	+	.	gene_id "ENSG00000180448.10"; transcript_id "ENCODEHT000283306"; gene_type "protein_coding"; gene_status "KNOWN"; gene_name "ARHGAP45"; transcript_status "NOVEL"; transcript_name "ENCODEHT000283306"; exon_number "5"; exon_id "ENSE00003569054.1"; talon_gene "49279"; talon_transcript "283306"; talon_exon "810377"; ccdsid "CCDS58637.1"; exon_status "KNOWN"; level "1"; protein_id "ENSP00000439601.1"; source "HAVANA"; tag "CCDS";
chr19	HAVANA	exon	1084238	1084346	.	+	.	gene_id "ENSG00000180448.10"; transcript_id "ENCODEHT000283306"; gene_type "protein_coding"; gene_status "KNOWN"; gene_name "ARHGAP45"; transcript_status "NOVEL"; transcript_name "ENCODEHT000283306"; exon_number "6"; exon_id "ENSE00003523230.1"; talon_gene "49279"; talon_transcript "283306"; talon_exon "810379"; ccdsid "CCDS58637.1"; exon_status "KNOWN"; level "1"; protein_id "ENSP00000439601.1"; source "HAVANA"; tag "CCDS";
chr19	HAVANA	exon	1085660	1086626	.	+	.	gene_id "ENSG00000180448.10"; transcript_id "ENCODEHT000283306"; gene_type "protein_coding"; gene_status "KNOWN"; gene_name "ARHGAP45"; transcript_status "NOVEL"; transcript_name "ENCODEHT000283306"; exon_number "7"; exon_id "ENSE00002900397.1"; talon_gene "49279"; talon_transcript "283306"; talon_exon "810396"; exon_status "KNOWN"; level "2"; protein_id "ENSP00000466401.1"; source "HAVANA"; tag "appris_alternative_2";
chr19	HAVANA	transcript	1082784	1085996	.	+	.	gene_id "ENSG00000180448.10"; transcript_id "ENST00000586378.5"; gene_name "ARHGAP45"; gene_status "KNOWN"; gene_type "protein_coding"; transcript_type "retained_intron"; transcript_status "KNOWN"; transcript_name "ARHGAP45-205"; talon_gene "49279"; talon_transcript "175094"; havana_transcript "OTTHUMT00000458038.2"; level "2"; source "HAVANA"; tag "mRNA_end_NF"; transcript_support_level "2";
chr19	HAVANA	exon	1082784	1083066	.	+	.	gene_id "ENSG00000180448.10"; transcript_id "ENST00000586378.5"; gene_type "protein_coding"; gene_status "KNOWN"; gene_name "ARHGAP45"; transcript_type "retained_intron"; transcript_status "KNOWN"; transcript_name "ARHGAP45-205"; exon_number "1"; exon_id "ENSE00002967297.2"; talon_gene "49279"; talon_transcript "175094"; talon_exon "810411"; exon_status "KNOWN"; level "2"; source "HAVANA"; tag "mRNA_end_NF";
chr19	HAVANA	exon	1083143	1083353	.	+	.	gene_id "ENSG00000180448.10"; transcript_id "ENST00000586378.5"; gene_type "protein_coding"; gene_status "KNOWN"; gene_name "ARHGAP45"; transcript_type "retained_intron"; transcript_status "KNOWN"; transcript_name "ARHGAP45-205"; exon_number "2"; exon_id "ENSE00003569054.1"; talon_gene "49279"; talon_transcript "175094"; talon_exon "810377"; ccdsid "CCDS58637.1"; exon_status "KNOWN"; level "1"; protein_id "ENSP00000439601.1"; source "HAVANA"; tag "CCDS";
chr19	HAVANA	exon	1084238	1084346	.	+	.	gene_id "ENSG00000180448.10"; transcript_id "ENST00000586378.5"; gene_type "protein_coding"; gene_status "KNOWN"; gene_name "ARHGAP45"; transcript_type "retained_intron"; transcript_status "KNOWN"; transcript_name "ARHGAP45-205"; exon_number "3"; exon_id "ENSE00003523230.1"; talon_gene "49279"; talon_transcript "175094"; talon_exon "810379"; ccdsid "CCDS58637.1"; exon_status "KNOWN"; level "1"; protein_id "ENSP00000439601.1"; source "HAVANA"; tag "CCDS";
chr19	HAVANA	exon	1085660	1085996	.	+	.	gene_id "ENSG00000180448.10"; transcript_id "ENST00000586378.5"; gene_type "protein_coding"; gene_status "KNOWN"; gene_name "ARHGAP45"; transcript_type "retained_intron"; transcript_status "KNOWN"; transcript_name "ARHGAP45-205"; exon_number "4"; exon_id "ENSE00002767592.1"; talon_gene "49279"; talon_transcript "175094"; talon_exon "810412"; exon_status "KNOWN"; level "2"; source "HAVANA"; tag "mRNA_end_NF";
chr19	HAVANA	transcript	1082841	1086600	.	+	.	gene_id "ENSG00000180448.10"; transcript_id "ENST00000592297.2"; gene_name "ARHGAP45"; gene_status "KNOWN"; gene_type "protein_coding"; transcript_type "retained_intron"; transcript_status "KNOWN"; transcript_name "ARHGAP45-215"; talon_gene "49279"; talon_transcript "175095"; havana_transcript "OTTHUMT00000458039.1"; level "2"; source "HAVANA"; tag "mRNA_end_NF"; transcript_support_level "2";
chr19	HAVANA	exon	1082841	1083353	.	+	.	gene_id "ENSG00000180448.10"; transcript_id "ENST00000592297.2"; gene_type "protein_coding"; gene_status "KNOWN"; gene_name "ARHGAP45"; transcript_type "retained_intron"; transcript_status "KNOWN"; transcript_name "ARHGAP45-215"; exon_number "1"; exon_id "ENSE00002799087.1"; talon_gene "49279"; talon_transcript "175095"; talon_exon "810413"; exon_status "KNOWN"; level "2"; source "HAVANA"; tag "mRNA_end_NF";
chr19	HAVANA	exon	1084238	1084346	.	+	.	gene_id "ENSG00000180448.10"; transcript_id "ENST00000592297.2"; gene_type "protein_coding"; gene_status "KNOWN"; gene_name "ARHGAP45"; transcript_type "retained_intron"; transcript_status "KNOWN"; transcript_name "ARHGAP45-215"; exon_number "2"; exon_id "ENSE00003523230.1"; talon_gene "49279"; talon_transcript "175095"; talon_exon "810379"; ccdsid "CCDS58637.1"; exon_status "KNOWN"; level "1"; protein_id "ENSP00000439601.1"; source "HAVANA"; tag "CCDS";
chr19	HAVANA	exon	1085660	1086600	.	+	.	gene_id "ENSG00000180448.10"; transcript_id "ENST00000592297.2"; gene_type "protein_coding"; gene_status "KNOWN"; gene_name "ARHGAP45"; transcript_type "retained_intron"; transcript_status "KNOWN"; transcript_name "ARHGAP45-215"; exon_number "3"; exon_id "ENSE00002772252.1"; talon_gene "49279"; talon_transcript "175095"; talon_exon "810414"; exon_status "KNOWN"; level "2"; source "HAVANA"; tag "mRNA_end_NF";
chr19	HAVANA	gene	1085660	1095349	.	-	.	gene_id "ENSG00000099817.11"; gene_name "POLR2E"; gene_status "KNOWN"; gene_type "protein_coding"; talon_gene "49280"; havana_gene "OTTHUMG00000181873.5"; level "2";
chr19	TALON	transcript	1085660	1092346	.	-	.	gene_id "ENSG00000099817.11"; transcript_id "ENCODEHT000283401"; gene_name "POLR2E"; gene_status "KNOWN"; gene_type "protein_coding"; transcript_status "NOVEL"; transcript_name "ENCODEHT000283401"; talon_gene "49280"; talon_transcript "283401"; ISM-suffix_to_IDs "175098,175101,175102,175104"; ISM-suffix_transcript "TRUE"; ISM_to_IDs "175098,175101,175102,175104"; ISM_transcript "TRUE";
chr19	TALON	exon	1091792	1092346	.	-	.	gene_id "ENSG00000099817.11"; transcript_id "ENCODEHT000283401"; gene_type "protein_coding"; gene_status "KNOWN"; gene_name "POLR2E"; transcript_status "NOVEL"; transcript_name "ENCODEHT000283401"; exon_number "1"; exon_id "1038553"; talon_gene "49280"; talon_transcript "283401"; talon_exon "1038553"; exon_status "NOVEL";
chr19	HAVANA	exon	1090908	1090988	.	-	.	gene_id "ENSG00000099817.11"; transcript_id "ENCODEHT000283401"; gene_type "protein_coding"; gene_status "KNOWN"; gene_name "POLR2E"; transcript_status "NOVEL"; transcript_name "ENCODEHT000283401"; exon_number "2"; exon_id "ENSE00003667407.1"; talon_gene "49280"; talon_transcript "283401"; talon_exon "810424"; ccdsid "CCDS12056.1"; exon_status "KNOWN"; level "2"; protein_id "ENSP00000464739.1"; source "HAVANA"; tag "CCDS";
chr19	HAVANA	exon	1090087	1090145	.	-	.	gene_id "ENSG00000099817.11"; transcript_id "ENCODEHT000283401"; gene_type "protein_coding"; gene_status "KNOWN"; gene_name "POLR2E"; transcript_status "NOVEL"; transcript_name "ENCODEHT000283401"; exon_number "3"; exon_id "ENSE00003548029.1"; talon_gene "49280"; talon_transcript "283401"; talon_exon "810426"; ccdsid "CCDS12056.1"; exon_status "KNOWN"; level "2"; protein_id "ENSP00000464739.1"; source "HAVANA"; tag "CCDS";
chr19	HAVANA	exon	1089884	1089962	.	-	.	gene_id "ENSG00000099817.11"; transcript_id "ENCODEHT000283401"; gene_type "protein_coding"; gene_status "KNOWN"; gene_name "POLR2E"; transcript_status "NOVEL"; transcript_name "ENCODEHT000283401"; exon_number "4"; exon_id "ENSE00003551695.1"; talon_gene "49280"; talon_transcript "283401"; talon_exon "810428"; ccdsid "CCDS12056.1"; exon_status "KNOWN"; level "2"; protein_id "ENSP00000464739.1"; source "HAVANA"; tag "CCDS";
chr19	HAVANA	exon	1089472	1089551	.	-	.	gene_id "ENSG00000099817.11"; transcript_id "ENCODEHT000283401"; gene_type "protein_coding"; gene_status "KNOWN"; gene_name "POLR2E"; transcript_status "NOVEL"; transcript_name "ENCODEHT000283401"; exon_number "5"; exon_id "ENSE00003611295.1"; talon_gene "49280"; talon_transcript "283401"; talon_exon "810430"; ccdsid "CCDS12056.1"; exon_status "KNOWN"; level "2"; protein_id "ENSP00000464739.1"; source "HAVANA"; tag "CCDS";
chr19	TALON	exon	1085660	1088720	.	-	.	gene_id "ENSG00000099817.11"; transcript_id "ENCODEHT000283401"; gene_type "protein_coding"; gene_status "KNOWN"; gene_name "POLR2E"; transcript_status "NOVEL"; transcript_name "ENCODEHT000283401"; exon_number "6"; exon_id "1038554"; talon_gene "49280"; talon_transcript "283401"; talon_exon "1038554"; exon_status "NOVEL";
chr19	HAVANA	transcript	1086579	1095357	.	-	.	gene_id "ENSG00000099817.11"; transcript_id "ENST00000615234.4"; gene_name "POLR2E"; gene_status "KNOWN"; gene_type "protein_coding"; transcript_type "protein_coding"; transcript_status "KNOWN"; transcript_name "POLR2E-213"; talon_gene "49280"; talon_transcript "175098"; ccdsid "CCDS12056.1"; havana_transcript "OTTHUMT00000458044.3"; level "2"; protein_id "ENSP00000478303.1"; source "HAVANA"; tag "CCDS"; transcript_support_level "1";
chr19	HAVANA	exon	1095259	1095357	.	-	.	gene_id "ENSG00000099817.11"; transcript_id "ENST00000615234.4"; gene_type "protein_coding"; gene_status "KNOWN"; gene_name "POLR2E"; transcript_type "protein_coding"; transcript_status "KNOWN"; transcript_name "POLR2E-213"; exon_number "1"; exon_id "ENSE00003746950.1"; talon_gene "49280"; talon_transcript "175098"; talon_exon "810433"; ccdsid "CCDS12056.1"; exon_status "KNOWN"; level "2"; protein_id "ENSP00000478303.1"; source "HAVANA"; tag "CCDS";
chr19	HAVANA	exon	1093904	1094078	.	-	.	gene_id "ENSG00000099817.11"; transcript_id "ENST00000615234.4"; gene_type "protein_coding"; gene_status "KNOWN"; gene_name "POLR2E"; transcript_type "protein_coding"; transcript_status "KNOWN"; transcript_name "POLR2E-213"; exon_number "2"; exon_id "ENSE00003577440.1"; talon_gene "49280"; talon_transcript "175098"; talon_exon "810420"; ccdsid "CCDS12056.1"; exon_status "KNOWN"; level "2"; protein_id "ENSP00000464739.1"; source "HAVANA"; tag "CCDS";
chr19	HAVANA	exon	1091792	1091907	.	-	.	gene_id "ENSG00000099817.11"; transcript_id "ENST00000615234.4"; gene_type "protein_coding"; gene_status "KNOWN"; gene_name "POLR2E"; transcript_type "protein_coding"; transcript_status "KNOWN"; transcript_name "POLR2E-213"; exon_number "3"; exon_id "ENSE00003645660.1"; talon_gene "49280"; talon_transcript "175098"; talon_exon "810422"; ccdsid "CCDS12056.1"; exon_status "KNOWN"; level "2"; protein_id "ENSP00000464739.1"; source "HAVANA"; tag "CCDS";
chr19	HAVANA	exon	1090908	1090988	.	-	.	gene_id "ENSG00000099817.11"; transcript_id "ENST00000615234.4"; gene_type "protein_coding"; gene_status "KNOWN"; gene_name "POLR2E"; transcript_type "protein_coding"; transcript_status "KNOWN"; transcript_name "POLR2E-213"; exon_number "4"; exon_id "ENSE00003667407.1"; talon_gene "49280"; talon_transcript "175098"; talon_exon "810424"; ccdsid "CCDS12056.1"; exon_status "KNOWN"; level "2"; protein_id "ENSP00000464739.1"; source "HAVANA"; tag "CCDS";
chr19	HAVANA	exon	1090087	1090145	.	-	.	gene_id "ENSG00000099817.11"; transcript_id "ENST00000615234.4"; gene_type "protein_coding"; gene_status "KNOWN"; gene_name "POLR2E"; transcript_type "protein_coding"; transcript_status "KNOWN"; transcript_name "POLR2E-213"; exon_number "5"; exon_id "ENSE00003548029.1"; talon_gene "49280"; talon_transcript "175098"; talon_exon "810426"; ccdsid "CCDS12056.1"; exon_status "KNOWN"; level "2"; protein_id "ENSP00000464739.1"; source "HAVANA"; tag "CCDS";
chr19	HAVANA	exon	1089884	1089962	.	-	.	gene_id "ENSG00000099817.11"; transcript_id "ENST00000615234.4"; gene_type "protein_coding"; gene_status "KNOWN"; gene_name "POLR2E"; transcript_type "protein_coding"; transcript_status "KNOWN"; transcript_name "POLR2E-213"; exon_number "6"; exon_id "ENSE00003551695.1"; talon_gene "49280"; talon_transcript "175098"; talon_exon "810428"; ccdsid "CCDS12056.1"; exon_status "KNOWN"; level "2"; protein_id "ENSP00000464739.1"; source "HAVANA"; tag "CCDS";
chr19	HAVANA	exon	1089472	1089551	.	-	.	gene_id "ENSG00000099817.11"; transcript_id "ENST00000615234.4"; gene_type "protein_coding"; gene_status "KNOWN"; gene_name "POLR2E"; transcript_type "protein_coding"; transcript_status "KNOWN"; transcript_name "POLR2E-213"; exon_number "7"; exon_id "ENSE00003611295.1"; talon_gene "49280"; talon_transcript "175098"; talon_exon "810430"; ccdsid "CCDS12056.1"; exon_status "KNOWN"; level "2"; protein_id "ENSP00000464739.1"; source "HAVANA"; tag "CCDS";
chr19	HAVANA	exon	1086579	1088720	.	-	.	gene_id "ENSG00000099817.11"; transcript_id "ENST00000615234.4"; gene_type "protein_coding"; gene_status "KNOWN"; gene_name "POLR2E"; transcript_type "protein_coding"; transcript_status "KNOWN"; transcript_name "POLR2E-213"; exon_number "8"; exon_id "ENSE00003719629.1"; talon_gene "49280"; talon_transcript "175098"; talon_exon "810435"; ccdsid "CCDS12056.1"; exon_status "KNOWN"; level "2"; protein_id "ENSP00000478303.1"; source "HAVANA"; tag "CCDS";
chr19	TALON	transcript	1086595	1090988	.	-	.	gene_id "ENSG00000099817.11"; transcript_id "ENCODEHT000283424"; gene_name "POLR2E"; gene_status "KNOWN"; gene_type "protein_coding"; transcript_status "NOVEL"; transcript_name "ENCODEHT000283424"; talon_gene "49280"; talon_transcript "283424"; ISM-suffix_to_IDs "175098,175101,175102,175104,283401"; ISM-suffix_transcript "TRUE"; ISM_to_IDs "175098,175101,175102,175104,283401"; ISM_transcript "TRUE";
chr19	HAVANA	exon	1090908	1090988	.	-	.	gene_id "ENSG00000099817.11"; transcript_id "ENCODEHT000283424"; gene_type "protein_coding"; gene_status "KNOWN"; gene_name "POLR2E"; transcript_status "NOVEL"; transcript_name "ENCODEHT000283424"; exon_number "1"; exon_id "ENSE00003667407.1"; talon_gene "49280"; talon_transcript "283424"; talon_exon "810424"; ccdsid "CCDS12056.1"; exon_status "KNOWN"; level "2"; protein_id "ENSP00000464739.1"; source "HAVANA"; tag "CCDS";
chr19	HAVANA	exon	1090087	1090145	.	-	.	gene_id "ENSG00000099817.11"; transcript_id "ENCODEHT000283424"; gene_type "protein_coding"; gene_status "KNOWN"; gene_name "POLR2E"; transcript_status "NOVEL"; transcript_name "ENCODEHT000283424"; exon_number "2"; exon_id "ENSE00003548029.1"; talon_gene "49280"; talon_transcript "283424"; talon_exon "810426"; ccdsid "CCDS12056.1"; exon_status "KNOWN"; level "2"; protein_id "ENSP00000464739.1"; source "HAVANA"; tag "CCDS";
chr19	HAVANA	exon	1089884	1089962	.	-	.	gene_id "ENSG00000099817.11"; transcript_id "ENCODEHT000283424"; gene_type "protein_coding"; gene_status "KNOWN"; gene_name "POLR2E"; transcript_status "NOVEL"; transcript_name "ENCODEHT000283424"; exon_number "3"; exon_id "ENSE00003551695.1"; talon_gene "49280"; talon_transcript "283424"; talon_exon "810428"; ccdsid "CCDS12056.1"; exon_status "KNOWN"; level "2"; protein_id "ENSP00000464739.1"; source "HAVANA"; tag "CCDS";
chr19	HAVANA	exon	1089472	1089551	.	-	.	gene_id "ENSG00000099817.11"; transcript_id "ENCODEHT000283424"; gene_type "protein_coding"; gene_status "KNOWN"; gene_name "POLR2E"; transcript_status "NOVEL"; transcript_name "ENCODEHT000283424"; exon_number "4"; exon_id "ENSE00003611295.1"; talon_gene "49280"; talon_transcript "283424"; talon_exon "810430"; ccdsid "CCDS12056.1"; exon_status "KNOWN"; level "2"; protein_id "ENSP00000464739.1"; source "HAVANA"; tag "CCDS";
chr19	TALON	exon	1086595	1088720	.	-	.	gene_id "ENSG00000099817.11"; transcript_id "ENCODEHT000283424"; gene_type "protein_coding"; gene_status "KNOWN"; gene_name "POLR2E"; transcript_status "NOVEL"; transcript_name "ENCODEHT000283424"; exon_number "5"; exon_id "1038569"; talon_gene "49280"; talon_transcript "283424"; talon_exon "1038569"; exon_status "NOVEL";
chr19	HAVANA	transcript	1088148	1095336	.	-	.	gene_id "ENSG00000099817.11"; transcript_id "ENST00000591767.5"; gene_name "POLR2E"; gene_status "KNOWN"; gene_type "protein_coding"; transcript_type "nonsense_mediated_decay"; transcript_status "KNOWN"; transcript_name "POLR2E-209"; talon_gene "49280"; talon_transcript "175101"; havana_transcript "OTTHUMT00000458046.2"; level "2"; protein_id "ENSP00000465066.1"; source "HAVANA"; transcript_support_level "2";
chr19	HAVANA	exon	1095259	1095336	.	-	.	gene_id "ENSG00000099817.11"; transcript_id "ENST00000591767.5"; gene_type "protein_coding"; gene_status "KNOWN"; gene_name "POLR2E"; transcript_type "nonsense_mediated_decay"; transcript_status "KNOWN"; transcript_name "POLR2E-209"; exon_number "1"; exon_id "ENSE00002936165.1"; talon_gene "49280"; talon_transcript "175101"; talon_exon "810448"; exon_status "KNOWN"; level "2"; protein_id "ENSP00000465066.1"; source "HAVANA";
chr19	HAVANA	exon	1093756	1093903	.	-	.	gene_id "ENSG00000099817.11"; transcript_id "ENST00000591767.5"; gene_type "protein_coding"; gene_status "KNOWN"; gene_name "POLR2E"; transcript_type "nonsense_mediated_decay"; transcript_status "KNOWN"; transcript_name "POLR2E-209"; exon_number "2"; exon_id "ENSE00002844932.1"; talon_gene "49280"; talon_transcript "175101"; talon_exon "810450"; exon_status "KNOWN"; level "2"; protein_id "ENSP00000465066.1"; source "HAVANA";
chr19	HAVANA	exon	1091792	1091907	.	-	.	gene_id "ENSG00000099817.11"; transcript_id "ENST00000591767.5"; gene_type "protein_coding"; gene_status "KNOWN"; gene_name "POLR2E"; transcript_type "nonsense_mediated_decay"; transcript_status "KNOWN"; transcript_name "POLR2E-209"; exon_number "3"; exon_id "ENSE00003645660.1"; talon_gene "49280"; talon_transcript "175101"; talon_exon "810422"; ccdsid "CCDS12056.1"; exon_status "KNOWN"; level "2"; protein_id "ENSP00000464739.1"; source "HAVANA"; tag "CCDS";
chr19	HAVANA	exon	1090908	1090988	.	-	.	gene_id "ENSG00000099817.11"; transcript_id "ENST00000591767.5"; gene_type "protein_coding"; gene_status "KNOWN"; gene_name "POLR2E"; transcript_type "nonsense_mediated_decay"; transcript_status "KNOWN"; transcript_name "POLR2E-209"; exon_number "4"; exon_id "ENSE00003667407.1"; talon_gene "49280"; talon_transcript "175101"; talon_exon "810424"; ccdsid "CCDS12056.1"; exon_status "KNOWN"; level "2"; protein_id "ENSP00000464739.1"; source "HAVANA"; tag "CCDS";
chr19	HAVANA	exon	1090087	1090145	.	-	.	gene_id "ENSG00000099817.11"; transcript_id "ENST00000591767.5"; gene_type "protein_coding"; gene_status "KNOWN"; gene_name "POLR2E"; transcript_type "nonsense_mediated_decay"; transcript_status "KNOWN"; transcript_name "POLR2E-209"; exon_number "5"; exon_id "ENSE00003548029.1"; talon_gene "49280"; talon_transcript "175101"; talon_exon "810426"; ccdsid "CCDS12056.1"; exon_status "KNOWN"; level "2"; protein_id "ENSP00000464739.1"; source "HAVANA"; tag "CCDS";
chr19	HAVANA	exon	1089884	1089962	.	-	.	gene_id "ENSG00000099817.11"; transcript_id "ENST00000591767.5"; gene_type "protein_coding"; gene_status "KNOWN"; gene_name "POLR2E"; transcript_type "nonsense_mediated_decay"; transcript_status "KNOWN"; transcript_name "POLR2E-209"; exon_number "6"; exon_id "ENSE00003551695.1"; talon_gene "49280"; talon_transcript "175101"; talon_exon "810428"; ccdsid "CCDS12056.1"; exon_status "KNOWN"; level "2"; protein_id "ENSP00000464739.1"; source "HAVANA"; tag "CCDS";
chr19	HAVANA	exon	1089472	1089551	.	-	.	gene_id "ENSG00000099817.11"; transcript_id "ENST00000591767.5"; gene_type "protein_coding"; gene_status "KNOWN"; gene_name "POLR2E"; transcript_type "nonsense_mediated_decay"; transcript_status "KNOWN"; transcript_name "POLR2E-209"; exon_number "7"; exon_id "ENSE00003611295.1"; talon_gene "49280"; talon_transcript "175101"; talon_exon "810430"; ccdsid "CCDS12056.1"; exon_status "KNOWN"; level "2"; protein_id "ENSP00000464739.1"; source "HAVANA"; tag "CCDS";
chr19	HAVANA	exon	1088148	1088720	.	-	.	gene_id "ENSG00000099817.11"; transcript_id "ENST00000591767.5"; gene_type "protein_coding"; gene_status "KNOWN"; gene_name "POLR2E"; transcript_type "nonsense_mediated_decay"; transcript_status "KNOWN"; transcript_name "POLR2E-209"; exon_number "8"; exon_id "ENSE00002817368.1"; talon_gene "49280"; talon_transcript "175101"; talon_exon "810452"; exon_status "KNOWN"; level "2"; protein_id "ENSP00000465066.1"; source "HAVANA";
chr19	HAVANA	transcript	1088148	1095375	.	-	.	gene_id "ENSG00000099817.11"; transcript_id "ENST00000589737.5"; gene_name "POLR2E"; gene_status "KNOWN"; gene_type "protein_coding"; transcript_type "nonsense_mediated_decay"; transcript_status "KNOWN"; transcript_name "POLR2E-206"; talon_gene "49280"; talon_transcript "175102"; havana_transcript "OTTHUMT00000458049.1"; level "2"; protein_id "ENSP00000467905.1"; source "HAVANA"; transcript_support_level "2";
chr19	HAVANA	exon	1095259	1095375	.	-	.	gene_id "ENSG00000099817.11"; transcript_id "ENST00000589737.5"; gene_type "protein_coding"; gene_status "KNOWN"; gene_name "POLR2E"; transcript_type "nonsense_mediated_decay"; transcript_status "KNOWN"; transcript_name "POLR2E-206"; exon_number "1"; exon_id "ENSE00000892420.9"; talon_gene "49280"; talon_transcript "175102"; talon_exon "810453"; exon_status "KNOWN"; level "2"; protein_id "ENSP00000467905.1"; source "HAVANA";
chr19	HAVANA	exon	1091792	1091907	.	-	.	gene_id "ENSG00000099817.11"; transcript_id "ENST00000589737.5"; gene_type "protein_coding"; gene_status "KNOWN"; gene_name "POLR2E"; transcript_type "nonsense_mediated_decay"; transcript_status "KNOWN"; transcript_name "POLR2E-206"; exon_number "2"; exon_id "ENSE00003645660.1"; talon_gene "49280"; talon_transcript "175102"; talon_exon "810422"; ccdsid "CCDS12056.1"; exon_status "KNOWN"; level "2"; protein_id "ENSP00000464739.1"; source "HAVANA"; tag "CCDS";
chr19	HAVANA	exon	1090908	1090988	.	-	.	gene_id "ENSG00000099817.11"; transcript_id "ENST00000589737.5"; gene_type "protein_coding"; gene_status "KNOWN"; gene_name "POLR2E"; transcript_type "nonsense_mediated_decay"; transcript_status "KNOWN"; transcript_name "POLR2E-206"; exon_number "3"; exon_id "ENSE00003667407.1"; talon_gene "49280"; talon_transcript "175102"; talon_exon "810424"; ccdsid "CCDS12056.1"; exon_status "KNOWN"; level "2"; protein_id "ENSP00000464739.1"; source "HAVANA"; tag "CCDS";
chr19	HAVANA	exon	1090087	1090145	.	-	.	gene_id "ENSG00000099817.11"; transcript_id "ENST00000589737.5"; gene_type "protein_coding"; gene_status "KNOWN"; gene_name "POLR2E"; transcript_type "nonsense_mediated_decay"; transcript_status "KNOWN"; transcript_name "POLR2E-206"; exon_number "4"; exon_id "ENSE00003548029.1"; talon_gene "49280"; talon_transcript "175102"; talon_exon "810426"; ccdsid "CCDS12056.1"; exon_status "KNOWN"; level "2"; protein_id "ENSP00000464739.1"; source "HAVANA"; tag "CCDS";
chr19	HAVANA	exon	1089884	1089962	.	-	.	gene_id "ENSG00000099817.11"; transcript_id "ENST00000589737.5"; gene_type "protein_coding"; gene_status "KNOWN"; gene_name "POLR2E"; transcript_type "nonsense_mediated_decay"; transcript_status "KNOWN"; transcript_name "POLR2E-206"; exon_number "5"; exon_id "ENSE00003551695.1"; talon_gene "49280"; talon_transcript "175102"; talon_exon "810428"; ccdsid "CCDS12056.1"; exon_status "KNOWN"; level "2"; protein_id "ENSP00000464739.1"; source "HAVANA"; tag "CCDS";
chr19	HAVANA	exon	1089472	1089551	.	-	.	gene_id "ENSG00000099817.11"; transcript_id "ENST00000589737.5"; gene_type "protein_coding"; gene_status "KNOWN"; gene_name "POLR2E"; transcript_type "nonsense_mediated_decay"; transcript_status "KNOWN"; transcript_name "POLR2E-206"; exon_number "6"; exon_id "ENSE00003611295.1"; talon_gene "49280"; talon_transcript "175102"; talon_exon "810430"; ccdsid "CCDS12056.1"; exon_status "KNOWN"; level "2"; protein_id "ENSP00000464739.1"; source "HAVANA"; tag "CCDS";
chr19	HAVANA	exon	1088148	1088720	.	-	.	gene_id "ENSG00000099817.11"; transcript_id "ENST00000589737.5"; gene_type "protein_coding"; gene_status "KNOWN"; gene_name "POLR2E"; transcript_type "nonsense_mediated_decay"; transcript_status "KNOWN"; transcript_name "POLR2E-206"; exon_number "7"; exon_id "ENSE00002817368.1"; talon_gene "49280"; talon_transcript "175102"; talon_exon "810452"; exon_status "KNOWN"; level "2"; protein_id "ENSP00000465066.1"; source "HAVANA";
chr19	TALON	transcript	1088148	1089930	.	-	.	gene_id "ENSG00000099817.11"; transcript_id "ENCODEHT000283441"; gene_name "POLR2E"; gene_status "KNOWN"; gene_type "protein_coding"; transcript_status "NOVEL"; transcript_name "ENCODEHT000283441"; talon_gene "49280"; talon_transcript "283441"; ISM-suffix_to_IDs "175098,175101,175102,175104,283401,283424"; ISM-suffix_transcript "TRUE"; ISM_to_IDs "175098,175099,175101,175102,175104,283401,283424"; ISM_transcript "TRUE";
chr19	TALON	exon	1089884	1089930	.	-	.	gene_id "ENSG00000099817.11"; transcript_id "ENCODEHT000283441"; gene_type "protein_coding"; gene_status "KNOWN"; gene_name "POLR2E"; transcript_status "NOVEL"; transcript_name "ENCODEHT000283441"; exon_number "1"; exon_id "1038587"; talon_gene "49280"; talon_transcript "283441"; talon_exon "1038587"; exon_status "NOVEL";
chr19	HAVANA	exon	1089472	1089551	.	-	.	gene_id "ENSG00000099817.11"; transcript_id "ENCODEHT000283441"; gene_type "protein_coding"; gene_status "KNOWN"; gene_name "POLR2E"; transcript_status "NOVEL"; transcript_name "ENCODEHT000283441"; exon_number "2"; exon_id "ENSE00003611295.1"; talon_gene "49280"; talon_transcript "283441"; talon_exon "810430"; ccdsid "CCDS12056.1"; exon_status "KNOWN"; level "2"; protein_id "ENSP00000464739.1"; source "HAVANA"; tag "CCDS";
chr19	HAVANA	exon	1088148	1088720	.	-	.	gene_id "ENSG00000099817.11"; transcript_id "ENCODEHT000283441"; gene_type "protein_coding"; gene_status "KNOWN"; gene_name "POLR2E"; transcript_status "NOVEL"; transcript_name "ENCODEHT000283441"; exon_number "3"; exon_id "ENSE00002817368.1"; talon_gene "49280"; talon_transcript "283441"; talon_exon "810452"; exon_status "KNOWN"; level "2"; protein_id "ENSP00000465066.1"; source "HAVANA";
chr19	HAVANA	transcript	1088163	1095374	.	-	.	gene_id "ENSG00000099817.11"; transcript_id "ENST00000215587.11"; gene_name "POLR2E"; gene_status "KNOWN"; gene_type "protein_coding"; transcript_type "nonsense_mediated_decay"; transcript_status "KNOWN"; transcript_name "POLR2E-201"; talon_gene "49280"; talon_transcript "175103"; havana_transcript "OTTHUMT00000473949.1"; level "2"; protein_id "ENSP00000215587.7"; source "HAVANA"; transcript_support_level "3";
chr19	HAVANA	exon	1095259	1095374	.	-	.	gene_id "ENSG00000099817.11"; transcript_id "ENST00000215587.11"; gene_type "protein_coding"; gene_status "KNOWN"; gene_name "POLR2E"; transcript_type "nonsense_mediated_decay"; transcript_status "KNOWN"; transcript_name "POLR2E-201"; exon_number "1"; exon_id "ENSE00002835191.2"; talon_gene "49280"; talon_transcript "175103"; talon_exon "810455"; exon_status "KNOWN"; level "2"; protein_id "ENSP00000215587.7"; source "HAVANA";
chr19	HAVANA	exon	1093904	1094078	.	-	.	gene_id "ENSG00000099817.11"; transcript_id "ENST00000215587.11"; gene_type "protein_coding"; gene_status "KNOWN"; gene_name "POLR2E"; transcript_type "nonsense_mediated_decay"; transcript_status "KNOWN"; transcript_name "POLR2E-201"; exon_number "2"; exon_id "ENSE00003577440.1"; talon_gene "49280"; talon_transcript "175103"; talon_exon "810420"; ccdsid "CCDS12056.1"; exon_status "KNOWN"; level "2"; protein_id "ENSP00000464739.1"; source "HAVANA"; tag "CCDS";
chr19	HAVANA	exon	1091792	1091907	.	-	.	gene_id "ENSG00000099817.11"; transcript_id "ENST00000215587.11"; gene_type "protein_coding"; gene_status "KNOWN"; gene_name "POLR2E"; transcript_type "nonsense_mediated_decay"; transcript_status "KNOWN"; transcript_name "POLR2E-201"; exon_number "3"; exon_id "ENSE00003645660.1"; talon_gene "49280"; talon_transcript "175103"; talon_exon "810422"; ccdsid "CCDS12056.1"; exon_status "KNOWN"; level "2"; protein_id "ENSP00000464739.1"; source "HAVANA"; tag "CCDS";
chr19	HAVANA	exon	1090908	1090988	.	-	.	gene_id "ENSG00000099817.11"; transcript_id "ENST00000215587.11"; gene_type "protein_coding"; gene_status "KNOWN"; gene_name "POLR2E"; transcript_type "nonsense_mediated_decay"; transcript_status "KNOWN"; transcript_name "POLR2E-201"; exon_number "4"; exon_id "ENSE00003667407.1"; talon_gene "49280"; talon_transcript "175103"; talon_exon "810424"; ccdsid "CCDS12056.1"; exon_status "KNOWN"; level "2"; protein_id "ENSP00000464739.1"; source "HAVANA"; tag "CCDS";
chr19	HAVANA	exon	1090087	1090145	.	-	.	gene_id "ENSG00000099817.11"; transcript_id "ENST00000215587.11"; gene_type "protein_coding"; gene_status "KNOWN"; gene_name "POLR2E"; transcript_type "nonsense_mediated_decay"; transcript_status "KNOWN"; transcript_name "POLR2E-201"; exon_number "5"; exon_id "ENSE00003548029.1"; talon_gene "49280"; talon_transcript "175103"; talon_exon "810426"; ccdsid "CCDS12056.1"; exon_status "KNOWN"; level "2"; protein_id "ENSP00000464739.1"; source "HAVANA"; tag "CCDS";
chr19	HAVANA	exon	1089884	1089962	.	-	.	gene_id "ENSG00000099817.11"; transcript_id "ENST00000215587.11"; gene_type "protein_coding"; gene_status "KNOWN"; gene_name "POLR2E"; transcript_type "nonsense_mediated_decay"; transcript_status "KNOWN"; transcript_name "POLR2E-201"; exon_number "6"; exon_id "ENSE00003551695.1"; talon_gene "49280"; talon_transcript "175103"; talon_exon "810428"; ccdsid "CCDS12056.1"; exon_status "KNOWN"; level "2"; protein_id "ENSP00000464739.1"; source "HAVANA"; tag "CCDS";
chr19	HAVANA	exon	1089472	1089573	.	-	.	gene_id "ENSG00000099817.11"; transcript_id "ENST00000215587.11"; gene_type "protein_coding"; gene_status "KNOWN"; gene_name "POLR2E"; transcript_type "nonsense_mediated_decay"; transcript_status "KNOWN"; transcript_name "POLR2E-201"; exon_number "7"; exon_id "ENSE00003714662.1"; talon_gene "49280"; talon_transcript "175103"; talon_exon "810457"; exon_status "KNOWN"; level "2"; protein_id "ENSP00000215587.7"; source "HAVANA";
chr19	HAVANA	exon	1088163	1088720	.	-	.	gene_id "ENSG00000099817.11"; transcript_id "ENST00000215587.11"; gene_type "protein_coding"; gene_status "KNOWN"; gene_name "POLR2E"; transcript_type "nonsense_mediated_decay"; transcript_status "KNOWN"; transcript_name "POLR2E-201"; exon_number "8"; exon_id "ENSE00002775509.2"; talon_gene "49280"; talon_transcript "175103"; talon_exon "810458"; exon_status "KNOWN"; level "2"; protein_id "ENSP00000215587.7"; source "HAVANA";
chr19	TALON	transcript	1088163	1090141	.	-	.	gene_id "ENSG00000099817.11"; transcript_id "ENCODEHT000283446"; gene_name "POLR2E"; gene_status "KNOWN"; gene_type "protein_coding"; transcript_status "NOVEL"; transcript_name "ENCODEHT000283446"; talon_gene "49280"; talon_transcript "283446"; ISM-suffix_to_IDs "175098,175101,175102,175104,283401,283424"; ISM-suffix_transcript "TRUE"; ISM_to_IDs "175098,175099,175101,175102,175104,283401,283424"; ISM_transcript "TRUE";
chr19	HAVANA	exon	1090087	1090141	.	-	.	gene_id "ENSG00000099817.11"; transcript_id "ENCODEHT000283446"; gene_type "protein_coding"; gene_status "KNOWN"; gene_name "POLR2E"; transcript_status "NOVEL"; transcript_name "ENCODEHT000283446"; exon_number "1"; exon_id "ENSE00003715893.1"; talon_gene "49280"; talon_transcript "283446"; talon_exon "810439"; exon_status "KNOWN"; level "2"; protein_id "ENSP00000479560.1"; source "HAVANA"; tag "cds_start_NF";
chr19	HAVANA	exon	1089884	1089962	.	-	.	gene_id "ENSG00000099817.11"; transcript_id "ENCODEHT000283446"; gene_type "protein_coding"; gene_status "KNOWN"; gene_name "POLR2E"; transcript_status "NOVEL"; transcript_name "ENCODEHT000283446"; exon_number "2"; exon_id "ENSE00003551695.1"; talon_gene "49280"; talon_transcript "283446"; talon_exon "810428"; ccdsid "CCDS12056.1"; exon_status "KNOWN"; level "2"; protein_id "ENSP00000464739.1"; source "HAVANA"; tag "CCDS";
chr19	HAVANA	exon	1089472	1089551	.	-	.	gene_id "ENSG00000099817.11"; transcript_id "ENCODEHT000283446"; gene_type "protein_coding"; gene_status "KNOWN"; gene_name "POLR2E"; transcript_status "NOVEL"; transcript_name "ENCODEHT000283446"; exon_number "3"; exon_id "ENSE00003611295.1"; talon_gene "49280"; talon_transcript "283446"; talon_exon "810430"; ccdsid "CCDS12056.1"; exon_status "KNOWN"; level "2"; protein_id "ENSP00000464739.1"; source "HAVANA"; tag "CCDS";
chr19	HAVANA	exon	1088163	1088720	.	-	.	gene_id "ENSG00000099817.11"; transcript_id "ENCODEHT000283446"; gene_type "protein_coding"; gene_status "KNOWN"; gene_name "POLR2E"; transcript_status "NOVEL"; transcript_name "ENCODEHT000283446"; exon_number "4"; exon_id "ENSE00002775509.2"; talon_gene "49280"; talon_transcript "283446"; talon_exon "810458"; exon_status "KNOWN"; level "2"; protein_id "ENSP00000215587.7"; source "HAVANA";
chr19	HAVANA	transcript	1088167	1095375	.	-	.	gene_id "ENSG00000099817.11"; transcript_id "ENST00000586817.5"; gene_name "POLR2E"; gene_status "KNOWN"; gene_type "protein_coding"; transcript_type "retained_intron"; transcript_status "KNOWN"; transcript_name "POLR2E-205"; talon_gene "49280"; talon_transcript "175104"; havana_transcript "OTTHUMT00000458045.1"; level "2"; source "HAVANA"; transcript_support_level "2";
chr19	HAVANA	exon	1093904	1095375	.	-	.	gene_id "ENSG00000099817.11"; transcript_id "ENST00000586817.5"; gene_type "protein_coding"; gene_status "KNOWN"; gene_name "POLR2E"; transcript_type "retained_intron"; transcript_status "KNOWN"; transcript_name "POLR2E-205"; exon_number "1"; exon_id "ENSE00002969803.1"; talon_gene "49280"; talon_transcript "175104"; talon_exon "810459"; exon_status "KNOWN"; level "2"; source "HAVANA";
chr19	HAVANA	exon	1091792	1091907	.	-	.	gene_id "ENSG00000099817.11"; transcript_id "ENST00000586817.5"; gene_type "protein_coding"; gene_status "KNOWN"; gene_name "POLR2E"; transcript_type "retained_intron"; transcript_status "KNOWN"; transcript_name "POLR2E-205"; exon_number "2"; exon_id "ENSE00003645660.1"; talon_gene "49280"; talon_transcript "175104"; talon_exon "810422"; ccdsid "CCDS12056.1"; exon_status "KNOWN"; level "2"; protein_id "ENSP00000464739.1"; source "HAVANA"; tag "CCDS";
chr19	HAVANA	exon	1090908	1090988	.	-	.	gene_id "ENSG00000099817.11"; transcript_id "ENST00000586817.5"; gene_type "protein_coding"; gene_status "KNOWN"; gene_name "POLR2E"; transcript_type "retained_intron"; transcript_status "KNOWN"; transcript_name "POLR2E-205"; exon_number "3"; exon_id "ENSE00003667407.1"; talon_gene "49280"; talon_transcript "175104"; talon_exon "810424"; ccdsid "CCDS12056.1"; exon_status "KNOWN"; level "2"; protein_id "ENSP00000464739.1"; source "HAVANA"; tag "CCDS";
chr19	HAVANA	exon	1090087	1090145	.	-	.	gene_id "ENSG00000099817.11"; transcript_id "ENST00000586817.5"; gene_type "protein_coding"; gene_status "KNOWN"; gene_name "POLR2E"; transcript_type "retained_intron"; transcript_status "KNOWN"; transcript_name "POLR2E-205"; exon_number "4"; exon_id "ENSE00003548029.1"; talon_gene "49280"; talon_transcript "175104"; talon_exon "810426"; ccdsid "CCDS12056.1"; exon_status "KNOWN"; level "2"; protein_id "ENSP00000464739.1"; source "HAVANA"; tag "CCDS";
chr19	HAVANA	exon	1089884	1089962	.	-	.	gene_id "ENSG00000099817.11"; transcript_id "ENST00000586817.5"; gene_type "protein_coding"; gene_status "KNOWN"; gene_name "POLR2E"; transcript_type "retained_intron"; transcript_status "KNOWN"; transcript_name "POLR2E-205"; exon_number "5"; exon_id "ENSE00003551695.1"; talon_gene "49280"; talon_transcript "175104"; talon_exon "810428"; ccdsid "CCDS12056.1"; exon_status "KNOWN"; level "2"; protein_id "ENSP00000464739.1"; source "HAVANA"; tag "CCDS";
chr19	HAVANA	exon	1089472	1089551	.	-	.	gene_id "ENSG00000099817.11"; transcript_id "ENST00000586817.5"; gene_type "protein_coding"; gene_status "KNOWN"; gene_name "POLR2E"; transcript_type "retained_intron"; transcript_status "KNOWN"; transcript_name "POLR2E-205"; exon_number "6"; exon_id "ENSE00003611295.1"; talon_gene "49280"; talon_transcript "175104"; talon_exon "810430"; ccdsid "CCDS12056.1"; exon_status "KNOWN"; level "2"; protein_id "ENSP00000464739.1"; source "HAVANA"; tag "CCDS";
chr19	HAVANA	exon	1088167	1088720	.	-	.	gene_id "ENSG00000099817.11"; transcript_id "ENST00000586817.5"; gene_type "protein_coding"; gene_status "KNOWN"; gene_name "POLR2E"; transcript_type "retained_intron"; transcript_status "KNOWN"; transcript_name "POLR2E-205"; exon_number "7"; exon_id "ENSE00002779578.1"; talon_gene "49280"; talon_transcript "175104"; talon_exon "810460"; exon_status "KNOWN"; level "2"; source "HAVANA";
chr19	HAVANA	transcript	1088424	1089930	.	-	.	gene_id "ENSG00000099817.11"; transcript_id "ENST00000586215.1"; gene_name "POLR2E"; gene_status "KNOWN"; gene_type "protein_coding"; transcript_type "retained_intron"; transcript_status "KNOWN"; transcript_name "POLR2E-203"; talon_gene "49280"; talon_transcript "175106"; havana_transcript "OTTHUMT00000458047.1"; level "2"; source "HAVANA"; transcript_support_level "2";
chr19	HAVANA	exon	1089472	1089930	.	-	.	gene_id "ENSG00000099817.11"; transcript_id "ENST00000586215.1"; gene_type "protein_coding"; gene_status "KNOWN"; gene_name "POLR2E"; transcript_type "retained_intron"; transcript_status "KNOWN"; transcript_name "POLR2E-203"; exon_number "1"; exon_id "ENSE00002779486.1"; talon_gene "49280"; talon_transcript "175106"; talon_exon "810466"; exon_status "KNOWN"; level "2"; source "HAVANA";
chr19	HAVANA	exon	1088424	1088720	.	-	.	gene_id "ENSG00000099817.11"; transcript_id "ENST00000586215.1"; gene_type "protein_coding"; gene_status "KNOWN"; gene_name "POLR2E"; transcript_type "retained_intron"; transcript_status "KNOWN"; transcript_name "POLR2E-203"; exon_number "2"; exon_id "ENSE00002755264.1"; talon_gene "49280"; talon_transcript "175106"; talon_exon "810467"; exon_status "KNOWN"; level "2"; source "HAVANA";
chr19	HAVANA	transcript	1091501	1095361	.	-	.	gene_id "ENSG00000099817.11"; transcript_id "ENST00000591709.1"; gene_name "POLR2E"; gene_status "KNOWN"; gene_type "protein_coding"; transcript_type "retained_intron"; transcript_status "KNOWN"; transcript_name "POLR2E-208"; talon_gene "49280"; talon_transcript "175109"; havana_transcript "OTTHUMT00000458050.1"; level "2"; source "HAVANA"; transcript_support_level "2";
chr19	HAVANA	exon	1095259	1095361	.	-	.	gene_id "ENSG00000099817.11"; transcript_id "ENST00000591709.1"; gene_type "protein_coding"; gene_status "KNOWN"; gene_name "POLR2E"; transcript_type "retained_intron"; transcript_status "KNOWN"; transcript_name "POLR2E-208"; exon_number "1"; exon_id "ENSE00002759216.1"; talon_gene "49280"; talon_transcript "175109"; talon_exon "810472"; exon_status "KNOWN"; level "2"; source "HAVANA";
chr19	HAVANA	exon	1093904	1094078	.	-	.	gene_id "ENSG00000099817.11"; transcript_id "ENST00000591709.1"; gene_type "protein_coding"; gene_status "KNOWN"; gene_name "POLR2E"; transcript_type "retained_intron"; transcript_status "KNOWN"; transcript_name "POLR2E-208"; exon_number "2"; exon_id "ENSE00003577440.1"; talon_gene "49280"; talon_transcript "175109"; talon_exon "810420"; ccdsid "CCDS12056.1"; exon_status "KNOWN"; level "2"; protein_id "ENSP00000464739.1"; source "HAVANA"; tag "CCDS";
chr19	HAVANA	exon	1091501	1091907	.	-	.	gene_id "ENSG00000099817.11"; transcript_id "ENST00000591709.1"; gene_type "protein_coding"; gene_status "KNOWN"; gene_name "POLR2E"; transcript_type "retained_intron"; transcript_status "KNOWN"; transcript_name "POLR2E-208"; exon_number "3"; exon_id "ENSE00002799342.1"; talon_gene "49280"; talon_transcript "175109"; talon_exon "810473"; exon_status "KNOWN"; level "2"; source "HAVANA";
chr19	HAVANA	transcript	1093730	1095349	.	-	.	gene_id "ENSG00000099817.11"; transcript_id "ENST00000592597.1"; gene_name "POLR2E"; gene_status "KNOWN"; gene_type "protein_coding"; transcript_type "retained_intron"; transcript_status "KNOWN"; transcript_name "POLR2E-210"; talon_gene "49280"; talon_transcript "175110"; havana_transcript "OTTHUMT00000458051.1"; level "2"; source "HAVANA"; transcript_support_level "2";
chr19	HAVANA	exon	1095259	1095349	.	-	.	gene_id "ENSG00000099817.11"; transcript_id "ENST00000592597.1"; gene_type "protein_coding"; gene_status "KNOWN"; gene_name "POLR2E"; transcript_type "retained_intron"; transcript_status "KNOWN"; transcript_name "POLR2E-210"; exon_number "1"; exon_id "ENSE00002941468.1"; talon_gene "49280"; talon_transcript "175110"; talon_exon "810474"; exon_status "KNOWN"; level "2"; source "HAVANA";
chr19	HAVANA	exon	1093730	1094078	.	-	.	gene_id "ENSG00000099817.11"; transcript_id "ENST00000592597.1"; gene_type "protein_coding"; gene_status "KNOWN"; gene_name "POLR2E"; transcript_type "retained_intron"; transcript_status "KNOWN"; transcript_name "POLR2E-210"; exon_number "2"; exon_id "ENSE00002911822.1"; talon_gene "49280"; talon_transcript "175110"; talon_exon "810475"; exon_status "KNOWN"; level "2"; source "HAVANA";
chr19	HAVANA	gene	1103937	1106779	.	+	.	gene_id "ENSG00000167468.16"; gene_name "GPX4"; gene_status "KNOWN"; gene_type "protein_coding"; talon_gene "49281"; havana_gene "OTTHUMG00000181874.10"; level "1";
chr19	HAVANA	transcript	1103937	1106790	.	+	.	gene_id "ENSG00000167468.16"; transcript_id "ENST00000354171.12"; gene_name "GPX4"; gene_status "KNOWN"; gene_type "protein_coding"; transcript_type "protein_coding"; transcript_status "KNOWN"; transcript_name "GPX4-201"; talon_gene "49281"; talon_transcript "175112"; ccdsid "CCDS42457.1"; havana_transcript "OTTHUMT00000458052.3"; level "2"; protein_id "ENSP00000346103.7"; source "HAVANA"; tag "seleno"; transcript_support_level "1";
chr19	HAVANA	exon	1103937	1104127	.	+	.	gene_id "ENSG00000167468.16"; transcript_id "ENST00000354171.12"; gene_type "protein_coding"; gene_status "KNOWN"; gene_name "GPX4"; transcript_type "protein_coding"; transcript_status "KNOWN"; transcript_name "GPX4-201"; exon_number "1"; exon_id "ENSE00001399156.6"; talon_gene "49281"; talon_transcript "175112"; talon_exon "810491"; ccdsid "CCDS42457.1"; exon_status "KNOWN"; level "2"; protein_id "ENSP00000346103.7"; source "HAVANA"; tag "seleno";
chr19	HAVANA	exon	1105186	1105280	.	+	.	gene_id "ENSG00000167468.16"; transcript_id "ENST00000354171.12"; gene_type "protein_coding"; gene_status "KNOWN"; gene_name "GPX4"; transcript_type "protein_coding"; transcript_status "KNOWN"; transcript_name "GPX4-201"; exon_number "2"; exon_id "ENSE00003420595.1"; talon_gene "49281"; talon_transcript "175112"; talon_exon "810478"; ccdsid "CCDS42457.1"; exon_status "KNOWN"; level "2"; protein_id "ENSP00000346103.7"; source "HAVANA"; tag "seleno";
chr19	HAVANA	exon	1105366	1105510	.	+	.	gene_id "ENSG00000167468.16"; transcript_id "ENST00000354171.12"; gene_type "protein_coding"; gene_status "KNOWN"; gene_name "GPX4"; transcript_type "protein_coding"; transcript_status "KNOWN"; transcript_name "GPX4-201"; exon_number "3"; exon_id "ENSE00003610858.1"; talon_gene "49281"; talon_transcript "175112"; talon_exon "810492"; ccdsid "CCDS42457.1"; exon_status "KNOWN"; level "2"; protein_id "ENSP00000346103.7"; source "HAVANA"; tag "seleno";
chr19	HAVANA	exon	1105658	1105809	.	+	.	gene_id "ENSG00000167468.16"; transcript_id "ENST00000354171.12"; gene_type "protein_coding"; gene_status "KNOWN"; gene_name "GPX4"; transcript_type "protein_coding"; transcript_status "KNOWN"; transcript_name "GPX4-201"; exon_number "4"; exon_id "ENSE00001399159.1"; talon_gene "49281"; talon_transcript "175112"; talon_exon "810484"; ccdsid "CCDS42457.1"; exon_status "KNOWN"; level "2"; protein_id "ENSP00000346103.7"; source "HAVANA"; tag "seleno";
chr19	HAVANA	exon	1106242	1106266	.	+	.	gene_id "ENSG00000167468.16"; transcript_id "ENST00000354171.12"; gene_type "protein_coding"; gene_status "KNOWN"; gene_name "GPX4"; transcript_type "protein_coding"; transcript_status "KNOWN"; transcript_name "GPX4-201"; exon_number "5"; exon_id "ENSE00001113350.1"; talon_gene "49281"; talon_transcript "175112"; talon_exon "810486"; ccdsid "CCDS42457.1"; exon_status "KNOWN"; level "2"; protein_id "ENSP00000346103.7"; source "HAVANA"; tag "seleno";
chr19	HAVANA	exon	1106400	1106459	.	+	.	gene_id "ENSG00000167468.16"; transcript_id "ENST00000354171.12"; gene_type "protein_coding"; gene_status "KNOWN"; gene_name "GPX4"; transcript_type "protein_coding"; transcript_status "KNOWN"; transcript_name "GPX4-201"; exon_number "6"; exon_id "ENSE00003521413.1"; talon_gene "49281"; talon_transcript "175112"; talon_exon "810488"; ccdsid "CCDS42457.1"; exon_status "KNOWN"; level "2"; protein_id "ENSP00000346103.7"; source "HAVANA"; tag "seleno";
chr19	HAVANA	exon	1106540	1106790	.	+	.	gene_id "ENSG00000167468.16"; transcript_id "ENST00000354171.12"; gene_type "protein_coding"; gene_status "KNOWN"; gene_name "GPX4"; transcript_type "protein_coding"; transcript_status "KNOWN"; transcript_name "GPX4-201"; exon_number "7"; exon_id "ENSE00002840744.2"; talon_gene "49281"; talon_transcript "175112"; talon_exon "810493"; ccdsid "CCDS42457.1"; exon_status "KNOWN"; level "2"; protein_id "ENSP00000346103.7"; source "HAVANA"; tag "seleno";
chr19	HAVANA	transcript	1104008	1106779	.	+	.	gene_id "ENSG00000167468.16"; transcript_id "ENST00000589115.5"; gene_name "GPX4"; gene_status "KNOWN"; gene_type "protein_coding"; transcript_type "protein_coding"; transcript_status "KNOWN"; transcript_name "GPX4-207"; talon_gene "49281"; talon_transcript "175113"; havana_transcript "OTTHUMT00000458053.4"; level "2"; protein_id "ENSP00000466872.2"; source "HAVANA"; tag "seleno"; transcript_support_level "2";
chr19	HAVANA	exon	1104008	1104127	.	+	.	gene_id "ENSG00000167468.16"; transcript_id "ENST00000589115.5"; gene_type "protein_coding"; gene_status "KNOWN"; gene_name "GPX4"; transcript_type "protein_coding"; transcript_status "KNOWN"; transcript_name "GPX4-207"; exon_number "1"; exon_id "ENSE00002799366.1"; talon_gene "49281"; talon_transcript "175113"; talon_exon "810494"; exon_status "KNOWN"; level "2"; protein_id "ENSP00000466872.2"; source "HAVANA"; tag "seleno";
chr19	HAVANA	exon	1105186	1105280	.	+	.	gene_id "ENSG00000167468.16"; transcript_id "ENST00000589115.5"; gene_type "protein_coding"; gene_status "KNOWN"; gene_name "GPX4"; transcript_type "protein_coding"; transcript_status "KNOWN"; transcript_name "GPX4-207"; exon_number "2"; exon_id "ENSE00003420595.1"; talon_gene "49281"; talon_transcript "175113"; talon_exon "810478"; ccdsid "CCDS42457.1"; exon_status "KNOWN"; level "2"; protein_id "ENSP00000346103.7"; source "HAVANA"; tag "seleno";
chr19	HAVANA	exon	1105366	1105510	.	+	.	gene_id "ENSG00000167468.16"; transcript_id "ENST00000589115.5"; gene_type "protein_coding"; gene_status "KNOWN"; gene_name "GPX4"; transcript_type "protein_coding"; transcript_status "KNOWN"; transcript_name "GPX4-207"; exon_number "3"; exon_id "ENSE00003610858.1"; talon_gene "49281"; talon_transcript "175113"; talon_exon "810492"; ccdsid "CCDS42457.1"; exon_status "KNOWN"; level "2"; protein_id "ENSP00000346103.7"; source "HAVANA"; tag "seleno";
chr19	HAVANA	exon	1105658	1105809	.	+	.	gene_id "ENSG00000167468.16"; transcript_id "ENST00000589115.5"; gene_type "protein_coding"; gene_status "KNOWN"; gene_name "GPX4"; transcript_type "protein_coding"; transcript_status "KNOWN"; transcript_name "GPX4-207"; exon_number "4"; exon_id "ENSE00001399159.1"; talon_gene "49281"; talon_transcript "175113"; talon_exon "810484"; ccdsid "CCDS42457.1"; exon_status "KNOWN"; level "2"; protein_id "ENSP00000346103.7"; source "HAVANA"; tag "seleno";
chr19	HAVANA	exon	1106400	1106459	.	+	.	gene_id "ENSG00000167468.16"; transcript_id "ENST00000589115.5"; gene_type "protein_coding"; gene_status "KNOWN"; gene_name "GPX4"; transcript_type "protein_coding"; transcript_status "KNOWN"; transcript_name "GPX4-207"; exon_number "5"; exon_id "ENSE00003521413.1"; talon_gene "49281"; talon_transcript "175113"; talon_exon "810488"; ccdsid "CCDS42457.1"; exon_status "KNOWN"; level "2"; protein_id "ENSP00000346103.7"; source "HAVANA"; tag "seleno";
chr19	HAVANA	exon	1106540	1106779	.	+	.	gene_id "ENSG00000167468.16"; transcript_id "ENST00000589115.5"; gene_type "protein_coding"; gene_status "KNOWN"; gene_name "GPX4"; transcript_type "protein_coding"; transcript_status "KNOWN"; transcript_name "GPX4-207"; exon_number "6"; exon_id "ENSE00003714406.1"; talon_gene "49281"; talon_transcript "175113"; talon_exon "810496"; exon_status "KNOWN"; level "2"; protein_id "ENSP00000466872.2"; source "HAVANA"; tag "seleno";
chr19	TALON	transcript	1104008	1106779	.	+	.	gene_id "ENSG00000167468.16"; transcript_id "ENCODEHT000283813"; gene_name "GPX4"; gene_status "KNOWN"; gene_type "protein_coding"; transcript_status "NOVEL"; transcript_name "ENCODEHT000283813"; talon_gene "49281"; talon_transcript "283813"; NNC_transcript "TRUE";
chr19	HAVANA	exon	1104008	1104127	.	+	.	gene_id "ENSG00000167468.16"; transcript_id "ENCODEHT000283813"; gene_type "protein_coding"; gene_status "KNOWN"; gene_name "GPX4"; transcript_status "NOVEL"; transcript_name "ENCODEHT000283813"; exon_number "1"; exon_id "ENSE00002799366.1"; talon_gene "49281"; talon_transcript "283813"; talon_exon "810494"; exon_status "KNOWN"; level "2"; protein_id "ENSP00000466872.2"; source "HAVANA"; tag "seleno";
chr19	HAVANA	exon	1105186	1105280	.	+	.	gene_id "ENSG00000167468.16"; transcript_id "ENCODEHT000283813"; gene_type "protein_coding"; gene_status "KNOWN"; gene_name "GPX4"; transcript_status "NOVEL"; transcript_name "ENCODEHT000283813"; exon_number "2"; exon_id "ENSE00003420595.1"; talon_gene "49281"; talon_transcript "283813"; talon_exon "810478"; ccdsid "CCDS42457.1"; exon_status "KNOWN"; level "2"; protein_id "ENSP00000346103.7"; source "HAVANA"; tag "seleno";
chr19	HAVANA	exon	1105366	1105510	.	+	.	gene_id "ENSG00000167468.16"; transcript_id "ENCODEHT000283813"; gene_type "protein_coding"; gene_status "KNOWN"; gene_name "GPX4"; transcript_status "NOVEL"; transcript_name "ENCODEHT000283813"; exon_number "3"; exon_id "ENSE00003610858.1"; talon_gene "49281"; talon_transcript "283813"; talon_exon "810492"; ccdsid "CCDS42457.1"; exon_status "KNOWN"; level "2"; protein_id "ENSP00000346103.7"; source "HAVANA"; tag "seleno";
chr19	TALON	exon	1105658	1105813	.	+	.	gene_id "ENSG00000167468.16"; transcript_id "ENCODEHT000283813"; gene_type "protein_coding"; gene_status "KNOWN"; gene_name "GPX4"; transcript_status "NOVEL"; transcript_name "ENCODEHT000283813"; exon_number "4"; exon_id "1039111"; talon_gene "49281"; talon_transcript "283813"; talon_exon "1039111"; exon_status "NOVEL";
chr19	HAVANA	exon	1106378	1106459	.	+	.	gene_id "ENSG00000167468.16"; transcript_id "ENCODEHT000283813"; gene_type "protein_coding"; gene_status "KNOWN"; gene_name "GPX4"; transcript_status "NOVEL"; transcript_name "ENCODEHT000283813"; exon_number "5"; exon_id "ENSE00002820928.1"; talon_gene "49281"; talon_transcript "283813"; talon_exon "810504"; exon_status "KNOWN"; level "2"; protein_id "ENSP00000464989.3"; source "HAVANA"; tag "seleno";
chr19	HAVANA	exon	1106540	1106779	.	+	.	gene_id "ENSG00000167468.16"; transcript_id "ENCODEHT000283813"; gene_type "protein_coding"; gene_status "KNOWN"; gene_name "GPX4"; transcript_status "NOVEL"; transcript_name "ENCODEHT000283813"; exon_number "6"; exon_id "ENSE00003714406.1"; talon_gene "49281"; talon_transcript "283813"; talon_exon "810496"; exon_status "KNOWN"; level "2"; protein_id "ENSP00000466872.2"; source "HAVANA"; tag "seleno";
chr19	TALON	transcript	1104008	1106779	.	+	.	gene_id "ENSG00000167468.16"; transcript_id "ENCODEHT000283814"; gene_name "GPX4"; gene_status "KNOWN"; gene_type "protein_coding"; transcript_status "NOVEL"; transcript_name "ENCODEHT000283814"; talon_gene "49281"; talon_transcript "283814"; NIC_transcript "TRUE";
chr19	HAVANA	exon	1104008	1104127	.	+	.	gene_id "ENSG00000167468.16"; transcript_id "ENCODEHT000283814"; gene_type "protein_coding"; gene_status "KNOWN"; gene_name "GPX4"; transcript_status "NOVEL"; transcript_name "ENCODEHT000283814"; exon_number "1"; exon_id "ENSE00002799366.1"; talon_gene "49281"; talon_transcript "283814"; talon_exon "810494"; exon_status "KNOWN"; level "2"; protein_id "ENSP00000466872.2"; source "HAVANA"; tag "seleno";
chr19	HAVANA	exon	1105186	1105280	.	+	.	gene_id "ENSG00000167468.16"; transcript_id "ENCODEHT000283814"; gene_type "protein_coding"; gene_status "KNOWN"; gene_name "GPX4"; transcript_status "NOVEL"; transcript_name "ENCODEHT000283814"; exon_number "2"; exon_id "ENSE00003420595.1"; talon_gene "49281"; talon_transcript "283814"; talon_exon "810478"; ccdsid "CCDS42457.1"; exon_status "KNOWN"; level "2"; protein_id "ENSP00000346103.7"; source "HAVANA"; tag "seleno";
chr19	HAVANA	exon	1105366	1105510	.	+	.	gene_id "ENSG00000167468.16"; transcript_id "ENCODEHT000283814"; gene_type "protein_coding"; gene_status "KNOWN"; gene_name "GPX4"; transcript_status "NOVEL"; transcript_name "ENCODEHT000283814"; exon_number "3"; exon_id "ENSE00003610858.1"; talon_gene "49281"; talon_transcript "283814"; talon_exon "810492"; ccdsid "CCDS42457.1"; exon_status "KNOWN"; level "2"; protein_id "ENSP00000346103.7"; source "HAVANA"; tag "seleno";
chr19	HAVANA	exon	1105658	1105809	.	+	.	gene_id "ENSG00000167468.16"; transcript_id "ENCODEHT000283814"; gene_type "protein_coding"; gene_status "KNOWN"; gene_name "GPX4"; transcript_status "NOVEL"; transcript_name "ENCODEHT000283814"; exon_number "4"; exon_id "ENSE00001399159.1"; talon_gene "49281"; talon_transcript "283814"; talon_exon "810484"; ccdsid "CCDS42457.1"; exon_status "KNOWN"; level "2"; protein_id "ENSP00000346103.7"; source "HAVANA"; tag "seleno";
chr19	HAVANA	exon	1106378	1106459	.	+	.	gene_id "ENSG00000167468.16"; transcript_id "ENCODEHT000283814"; gene_type "protein_coding"; gene_status "KNOWN"; gene_name "GPX4"; transcript_status "NOVEL"; transcript_name "ENCODEHT000283814"; exon_number "5"; exon_id "ENSE00002820928.1"; talon_gene "49281"; talon_transcript "283814"; talon_exon "810504"; exon_status "KNOWN"; level "2"; protein_id "ENSP00000464989.3"; source "HAVANA"; tag "seleno";
chr19	HAVANA	exon	1106540	1106779	.	+	.	gene_id "ENSG00000167468.16"; transcript_id "ENCODEHT000283814"; gene_type "protein_coding"; gene_status "KNOWN"; gene_name "GPX4"; transcript_status "NOVEL"; transcript_name "ENCODEHT000283814"; exon_number "6"; exon_id "ENSE00003714406.1"; talon_gene "49281"; talon_transcript "283814"; talon_exon "810496"; exon_status "KNOWN"; level "2"; protein_id "ENSP00000466872.2"; source "HAVANA"; tag "seleno";
chr19	TALON	transcript	1104008	1106779	.	+	.	gene_id "ENSG00000167468.16"; transcript_id "ENCODEHT000283815"; gene_name "GPX4"; gene_status "KNOWN"; gene_type "protein_coding"; transcript_status "NOVEL"; transcript_name "ENCODEHT000283815"; talon_gene "49281"; talon_transcript "283815"; NIC_transcript "TRUE";
chr19	HAVANA	exon	1104008	1104127	.	+	.	gene_id "ENSG00000167468.16"; transcript_id "ENCODEHT000283815"; gene_type "protein_coding"; gene_status "KNOWN"; gene_name "GPX4"; transcript_status "NOVEL"; transcript_name "ENCODEHT000283815"; exon_number "1"; exon_id "ENSE00002799366.1"; talon_gene "49281"; talon_transcript "283815"; talon_exon "810494"; exon_status "KNOWN"; level "2"; protein_id "ENSP00000466872.2"; source "HAVANA"; tag "seleno";
chr19	HAVANA	exon	1105186	1105280	.	+	.	gene_id "ENSG00000167468.16"; transcript_id "ENCODEHT000283815"; gene_type "protein_coding"; gene_status "KNOWN"; gene_name "GPX4"; transcript_status "NOVEL"; transcript_name "ENCODEHT000283815"; exon_number "2"; exon_id "ENSE00003420595.1"; talon_gene "49281"; talon_transcript "283815"; talon_exon "810478"; ccdsid "CCDS42457.1"; exon_status "KNOWN"; level "2"; protein_id "ENSP00000346103.7"; source "HAVANA"; tag "seleno";
chr19	HAVANA	exon	1105366	1105510	.	+	.	gene_id "ENSG00000167468.16"; transcript_id "ENCODEHT000283815"; gene_type "protein_coding"; gene_status "KNOWN"; gene_name "GPX4"; transcript_status "NOVEL"; transcript_name "ENCODEHT000283815"; exon_number "3"; exon_id "ENSE00003610858.1"; talon_gene "49281"; talon_transcript "283815"; talon_exon "810492"; ccdsid "CCDS42457.1"; exon_status "KNOWN"; level "2"; protein_id "ENSP00000346103.7"; source "HAVANA"; tag "seleno";
chr19	TALON	exon	1105658	1105813	.	+	.	gene_id "ENSG00000167468.16"; transcript_id "ENCODEHT000283815"; gene_type "protein_coding"; gene_status "KNOWN"; gene_name "GPX4"; transcript_status "NOVEL"; transcript_name "ENCODEHT000283815"; exon_number "4"; exon_id "1039111"; talon_gene "49281"; talon_transcript "283815"; talon_exon "1039111"; exon_status "NOVEL";
chr19	HAVANA	exon	1106400	1106459	.	+	.	gene_id "ENSG00000167468.16"; transcript_id "ENCODEHT000283815"; gene_type "protein_coding"; gene_status "KNOWN"; gene_name "GPX4"; transcript_status "NOVEL"; transcript_name "ENCODEHT000283815"; exon_number "5"; exon_id "ENSE00003521413.1"; talon_gene "49281"; talon_transcript "283815"; talon_exon "810488"; ccdsid "CCDS42457.1"; exon_status "KNOWN"; level "2"; protein_id "ENSP00000346103.7"; source "HAVANA"; tag "seleno";
chr19	HAVANA	exon	1106540	1106779	.	+	.	gene_id "ENSG00000167468.16"; transcript_id "ENCODEHT000283815"; gene_type "protein_coding"; gene_status "KNOWN"; gene_name "GPX4"; transcript_status "NOVEL"; transcript_name "ENCODEHT000283815"; exon_number "6"; exon_id "ENSE00003714406.1"; talon_gene "49281"; talon_transcript "283815"; talon_exon "810496"; exon_status "KNOWN"; level "2"; protein_id "ENSP00000466872.2"; source "HAVANA"; tag "seleno";
chr19	TALON	transcript	1104008	1106779	.	+	.	gene_id "ENSG00000167468.16"; transcript_id "ENCODEHT000283817"; gene_name "GPX4"; gene_status "KNOWN"; gene_type "protein_coding"; transcript_status "NOVEL"; transcript_name "ENCODEHT000283817"; talon_gene "49281"; talon_transcript "283817"; NNC_transcript "TRUE";
chr19	HAVANA	exon	1104008	1104127	.	+	.	gene_id "ENSG00000167468.16"; transcript_id "ENCODEHT000283817"; gene_type "protein_coding"; gene_status "KNOWN"; gene_name "GPX4"; transcript_status "NOVEL"; transcript_name "ENCODEHT000283817"; exon_number "1"; exon_id "ENSE00002799366.1"; talon_gene "49281"; talon_transcript "283817"; talon_exon "810494"; exon_status "KNOWN"; level "2"; protein_id "ENSP00000466872.2"; source "HAVANA"; tag "seleno";
chr19	HAVANA	exon	1105186	1105280	.	+	.	gene_id "ENSG00000167468.16"; transcript_id "ENCODEHT000283817"; gene_type "protein_coding"; gene_status "KNOWN"; gene_name "GPX4"; transcript_status "NOVEL"; transcript_name "ENCODEHT000283817"; exon_number "2"; exon_id "ENSE00003420595.1"; talon_gene "49281"; talon_transcript "283817"; talon_exon "810478"; ccdsid "CCDS42457.1"; exon_status "KNOWN"; level "2"; protein_id "ENSP00000346103.7"; source "HAVANA"; tag "seleno";
chr19	HAVANA	exon	1105366	1105510	.	+	.	gene_id "ENSG00000167468.16"; transcript_id "ENCODEHT000283817"; gene_type "protein_coding"; gene_status "KNOWN"; gene_name "GPX4"; transcript_status "NOVEL"; transcript_name "ENCODEHT000283817"; exon_number "3"; exon_id "ENSE00003610858.1"; talon_gene "49281"; talon_transcript "283817"; talon_exon "810492"; ccdsid "CCDS42457.1"; exon_status "KNOWN"; level "2"; protein_id "ENSP00000346103.7"; source "HAVANA"; tag "seleno";
chr19	TALON	exon	1105658	1105829	.	+	.	gene_id "ENSG00000167468.16"; transcript_id "ENCODEHT000283817"; gene_type "protein_coding"; gene_status "KNOWN"; gene_name "GPX4"; transcript_status "NOVEL"; transcript_name "ENCODEHT000283817"; exon_number "4"; exon_id "1039115"; talon_gene "49281"; talon_transcript "283817"; talon_exon "1039115"; exon_status "NOVEL";
chr19	HAVANA	exon	1106400	1106459	.	+	.	gene_id "ENSG00000167468.16"; transcript_id "ENCODEHT000283817"; gene_type "protein_coding"; gene_status "KNOWN"; gene_name "GPX4"; transcript_status "NOVEL"; transcript_name "ENCODEHT000283817"; exon_number "5"; exon_id "ENSE00003521413.1"; talon_gene "49281"; talon_transcript "283817"; talon_exon "810488"; ccdsid "CCDS42457.1"; exon_status "KNOWN"; level "2"; protein_id "ENSP00000346103.7"; source "HAVANA"; tag "seleno";
chr19	HAVANA	exon	1106540	1106779	.	+	.	gene_id "ENSG00000167468.16"; transcript_id "ENCODEHT000283817"; gene_type "protein_coding"; gene_status "KNOWN"; gene_name "GPX4"; transcript_status "NOVEL"; transcript_name "ENCODEHT000283817"; exon_number "6"; exon_id "ENSE00003714406.1"; talon_gene "49281"; talon_transcript "283817"; talon_exon "810496"; exon_status "KNOWN"; level "2"; protein_id "ENSP00000466872.2"; source "HAVANA"; tag "seleno";
chr19	TALON	transcript	1104008	1106787	.	+	.	gene_id "ENSG00000167468.16"; transcript_id "ENCODEHT000283828"; gene_name "GPX4"; gene_status "KNOWN"; gene_type "protein_coding"; transcript_status "NOVEL"; transcript_name "ENCODEHT000283828"; talon_gene "49281"; talon_transcript "283828"; NNC_transcript "TRUE";
chr19	HAVANA	exon	1104008	1104127	.	+	.	gene_id "ENSG00000167468.16"; transcript_id "ENCODEHT000283828"; gene_type "protein_coding"; gene_status "KNOWN"; gene_name "GPX4"; transcript_status "NOVEL"; transcript_name "ENCODEHT000283828"; exon_number "1"; exon_id "ENSE00002799366.1"; talon_gene "49281"; talon_transcript "283828"; talon_exon "810494"; exon_status "KNOWN"; level "2"; protein_id "ENSP00000466872.2"; source "HAVANA"; tag "seleno";
chr19	HAVANA	exon	1105186	1105280	.	+	.	gene_id "ENSG00000167468.16"; transcript_id "ENCODEHT000283828"; gene_type "protein_coding"; gene_status "KNOWN"; gene_name "GPX4"; transcript_status "NOVEL"; transcript_name "ENCODEHT000283828"; exon_number "2"; exon_id "ENSE00003420595.1"; talon_gene "49281"; talon_transcript "283828"; talon_exon "810478"; ccdsid "CCDS42457.1"; exon_status "KNOWN"; level "2"; protein_id "ENSP00000346103.7"; source "HAVANA"; tag "seleno";
chr19	HAVANA	exon	1105366	1105510	.	+	.	gene_id "ENSG00000167468.16"; transcript_id "ENCODEHT000283828"; gene_type "protein_coding"; gene_status "KNOWN"; gene_name "GPX4"; transcript_status "NOVEL"; transcript_name "ENCODEHT000283828"; exon_number "3"; exon_id "ENSE00003610858.1"; talon_gene "49281"; talon_transcript "283828"; talon_exon "810492"; ccdsid "CCDS42457.1"; exon_status "KNOWN"; level "2"; protein_id "ENSP00000346103.7"; source "HAVANA"; tag "seleno";
chr19	HAVANA	exon	1105658	1105809	.	+	.	gene_id "ENSG00000167468.16"; transcript_id "ENCODEHT000283828"; gene_type "protein_coding"; gene_status "KNOWN"; gene_name "GPX4"; transcript_status "NOVEL"; transcript_name "ENCODEHT000283828"; exon_number "4"; exon_id "ENSE00001399159.1"; talon_gene "49281"; talon_transcript "283828"; talon_exon "810484"; ccdsid "CCDS42457.1"; exon_status "KNOWN"; level "2"; protein_id "ENSP00000346103.7"; source "HAVANA"; tag "seleno";
chr19	TALON	exon	1106364	1106459	.	+	.	gene_id "ENSG00000167468.16"; transcript_id "ENCODEHT000283828"; gene_type "protein_coding"; gene_status "KNOWN"; gene_name "GPX4"; transcript_status "NOVEL"; transcript_name "ENCODEHT000283828"; exon_number "5"; exon_id "1039129"; talon_gene "49281"; talon_transcript "283828"; talon_exon "1039129"; exon_status "NOVEL";
chr19	ENSEMBL	exon	1106540	1106787	.	+	.	gene_id "ENSG00000167468.16"; transcript_id "ENCODEHT000283828"; gene_type "protein_coding"; gene_status "KNOWN"; gene_name "GPX4"; transcript_status "NOVEL"; transcript_name "ENCODEHT000283828"; exon_number "6"; exon_id "ENSE00001415514.5"; talon_gene "49281"; talon_transcript "283828"; talon_exon "810490"; exon_status "KNOWN"; level "3"; protein_id "ENSP00000485000.1"; source "ENSEMBL"; tag "appris_alternative_1";
chr19	HAVANA	transcript	1104073	1106788	.	+	.	gene_id "ENSG00000167468.16"; transcript_id "ENST00000588919.5"; gene_name "GPX4"; gene_status "KNOWN"; gene_type "protein_coding"; transcript_type "protein_coding"; transcript_status "KNOWN"; transcript_name "GPX4-206"; talon_gene "49281"; talon_transcript "175116"; havana_transcript "OTTHUMT00000458055.3"; level "2"; protein_id "ENSP00000464989.3"; source "HAVANA"; tag "seleno"; transcript_support_level "2";
chr19	HAVANA	exon	1104073	1104127	.	+	.	gene_id "ENSG00000167468.16"; transcript_id "ENST00000588919.5"; gene_type "protein_coding"; gene_status "KNOWN"; gene_name "GPX4"; transcript_type "protein_coding"; transcript_status "KNOWN"; transcript_name "GPX4-206"; exon_number "1"; exon_id "ENSE00002752794.1"; talon_gene "49281"; talon_transcript "175116"; talon_exon "810502"; exon_status "KNOWN"; level "2"; protein_id "ENSP00000464989.3"; source "HAVANA"; tag "seleno";
chr19	HAVANA	exon	1105186	1105280	.	+	.	gene_id "ENSG00000167468.16"; transcript_id "ENST00000588919.5"; gene_type "protein_coding"; gene_status "KNOWN"; gene_name "GPX4"; transcript_type "protein_coding"; transcript_status "KNOWN"; transcript_name "GPX4-206"; exon_number "2"; exon_id "ENSE00003420595.1"; talon_gene "49281"; talon_transcript "175116"; talon_exon "810478"; ccdsid "CCDS42457.1"; exon_status "KNOWN"; level "2"; protein_id "ENSP00000346103.7"; source "HAVANA"; tag "seleno";
chr19	HAVANA	exon	1105366	1105510	.	+	.	gene_id "ENSG00000167468.16"; transcript_id "ENST00000588919.5"; gene_type "protein_coding"; gene_status "KNOWN"; gene_name "GPX4"; transcript_type "protein_coding"; transcript_status "KNOWN"; transcript_name "GPX4-206"; exon_number "3"; exon_id "ENSE00003610858.1"; talon_gene "49281"; talon_transcript "175116"; talon_exon "810492"; ccdsid "CCDS42457.1"; exon_status "KNOWN"; level "2"; protein_id "ENSP00000346103.7"; source "HAVANA"; tag "seleno";
chr19	HAVANA	exon	1105658	1105809	.	+	.	gene_id "ENSG00000167468.16"; transcript_id "ENST00000588919.5"; gene_type "protein_coding"; gene_status "KNOWN"; gene_name "GPX4"; transcript_type "protein_coding"; transcript_status "KNOWN"; transcript_name "GPX4-206"; exon_number "4"; exon_id "ENSE00001399159.1"; talon_gene "49281"; talon_transcript "175116"; talon_exon "810484"; ccdsid "CCDS42457.1"; exon_status "KNOWN"; level "2"; protein_id "ENSP00000346103.7"; source "HAVANA"; tag "seleno";
chr19	HAVANA	exon	1106242	1106266	.	+	.	gene_id "ENSG00000167468.16"; transcript_id "ENST00000588919.5"; gene_type "protein_coding"; gene_status "KNOWN"; gene_name "GPX4"; transcript_type "protein_coding"; transcript_status "KNOWN"; transcript_name "GPX4-206"; exon_number "5"; exon_id "ENSE00001113350.1"; talon_gene "49281"; talon_transcript "175116"; talon_exon "810486"; ccdsid "CCDS42457.1"; exon_status "KNOWN"; level "2"; protein_id "ENSP00000346103.7"; source "HAVANA"; tag "seleno";
chr19	HAVANA	exon	1106378	1106459	.	+	.	gene_id "ENSG00000167468.16"; transcript_id "ENST00000588919.5"; gene_type "protein_coding"; gene_status "KNOWN"; gene_name "GPX4"; transcript_type "protein_coding"; transcript_status "KNOWN"; transcript_name "GPX4-206"; exon_number "6"; exon_id "ENSE00002820928.1"; talon_gene "49281"; talon_transcript "175116"; talon_exon "810504"; exon_status "KNOWN"; level "2"; protein_id "ENSP00000464989.3"; source "HAVANA"; tag "seleno";
chr19	HAVANA	exon	1106540	1106788	.	+	.	gene_id "ENSG00000167468.16"; transcript_id "ENST00000588919.5"; gene_type "protein_coding"; gene_status "KNOWN"; gene_name "GPX4"; transcript_type "protein_coding"; transcript_status "KNOWN"; transcript_name "GPX4-206"; exon_number "7"; exon_id "ENSE00003684340.1"; talon_gene "49281"; talon_transcript "175116"; talon_exon "810505"; exon_status "KNOWN"; level "2"; protein_id "ENSP00000464989.3"; source "HAVANA"; tag "seleno";
chr19	TALON	transcript	1104650	1106779	.	+	.	gene_id "ENSG00000167468.16"; transcript_id "ENCODEHT000284819"; gene_name "GPX4"; gene_status "KNOWN"; gene_type "protein_coding"; transcript_status "NOVEL"; transcript_name "ENCODEHT000284819"; talon_gene "49281"; talon_transcript "284819"; NIC_transcript "TRUE";
chr19	ENSEMBL	exon	1104650	1104929	.	+	.	gene_id "ENSG00000167468.16"; transcript_id "ENCODEHT000284819"; gene_type "protein_coding"; gene_status "KNOWN"; gene_name "GPX4"; transcript_status "NOVEL"; transcript_name "ENCODEHT000284819"; exon_number "1"; exon_id "ENSE00003748635.1"; talon_gene "49281"; talon_transcript "284819"; talon_exon "810509"; exon_status "KNOWN"; level "3"; protein_id "ENSP00000477503.1"; source "ENSEMBL"; tag "basic";
chr19	HAVANA	exon	1105186	1105280	.	+	.	gene_id "ENSG00000167468.16"; transcript_id "ENCODEHT000284819"; gene_type "protein_coding"; gene_status "KNOWN"; gene_name "GPX4"; transcript_status "NOVEL"; transcript_name "ENCODEHT000284819"; exon_number "2"; exon_id "ENSE00003420595.1"; talon_gene "49281"; talon_transcript "284819"; talon_exon "810478"; ccdsid "CCDS42457.1"; exon_status "KNOWN"; level "2"; protein_id "ENSP00000346103.7"; source "HAVANA"; tag "seleno";
chr19	HAVANA	exon	1105366	1105510	.	+	.	gene_id "ENSG00000167468.16"; transcript_id "ENCODEHT000284819"; gene_type "protein_coding"; gene_status "KNOWN"; gene_name "GPX4"; transcript_status "NOVEL"; transcript_name "ENCODEHT000284819"; exon_number "3"; exon_id "ENSE00003610858.1"; talon_gene "49281"; talon_transcript "284819"; talon_exon "810492"; ccdsid "CCDS42457.1"; exon_status "KNOWN"; level "2"; protein_id "ENSP00000346103.7"; source "HAVANA"; tag "seleno";
chr19	TALON	exon	1105658	1105813	.	+	.	gene_id "ENSG00000167468.16"; transcript_id "ENCODEHT000284819"; gene_type "protein_coding"; gene_status "KNOWN"; gene_name "GPX4"; transcript_status "NOVEL"; transcript_name "ENCODEHT000284819"; exon_number "4"; exon_id "1039111"; talon_gene "49281"; talon_transcript "284819"; talon_exon "1039111"; exon_status "NOVEL";
chr19	HAVANA	exon	1106378	1106459	.	+	.	gene_id "ENSG00000167468.16"; transcript_id "ENCODEHT000284819"; gene_type "protein_coding"; gene_status "KNOWN"; gene_name "GPX4"; transcript_status "NOVEL"; transcript_name "ENCODEHT000284819"; exon_number "5"; exon_id "ENSE00002820928.1"; talon_gene "49281"; talon_transcript "284819"; talon_exon "810504"; exon_status "KNOWN"; level "2"; protein_id "ENSP00000464989.3"; source "HAVANA"; tag "seleno";
chr19	HAVANA	exon	1106540	1106779	.	+	.	gene_id "ENSG00000167468.16"; transcript_id "ENCODEHT000284819"; gene_type "protein_coding"; gene_status "KNOWN"; gene_name "GPX4"; transcript_status "NOVEL"; transcript_name "ENCODEHT000284819"; exon_number "6"; exon_id "ENSE00003714406.1"; talon_gene "49281"; talon_transcript "284819"; talon_exon "810496"; exon_status "KNOWN"; level "2"; protein_id "ENSP00000466872.2"; source "HAVANA"; tag "seleno";
chr19	HAVANA	transcript	1105152	1106564	.	+	.	gene_id "ENSG00000167468.16"; transcript_id "ENST00000587648.5"; gene_name "GPX4"; gene_status "KNOWN"; gene_type "protein_coding"; transcript_type "protein_coding"; transcript_status "KNOWN"; transcript_name "GPX4-204"; talon_gene "49281"; talon_transcript "175120"; havana_transcript "OTTHUMT00000458057.3"; level "2"; protein_id "ENSP00000468349.1"; source "HAVANA"; tag "seleno"; transcript_support_level "2";
chr19	HAVANA	exon	1105152	1105280	.	+	.	gene_id "ENSG00000167468.16"; transcript_id "ENST00000587648.5"; gene_type "protein_coding"; gene_status "KNOWN"; gene_name "GPX4"; transcript_type "protein_coding"; transcript_status "KNOWN"; transcript_name "GPX4-204"; exon_number "1"; exon_id "ENSE00002954052.2"; talon_gene "49281"; talon_transcript "175120"; talon_exon "810514"; exon_status "KNOWN"; level "2"; protein_id "ENSP00000468349.1"; source "HAVANA"; tag "seleno";
chr19	HAVANA	exon	1105366	1105510	.	+	.	gene_id "ENSG00000167468.16"; transcript_id "ENST00000587648.5"; gene_type "protein_coding"; gene_status "KNOWN"; gene_name "GPX4"; transcript_type "protein_coding"; transcript_status "KNOWN"; transcript_name "GPX4-204"; exon_number "2"; exon_id "ENSE00003610858.1"; talon_gene "49281"; talon_transcript "175120"; talon_exon "810492"; ccdsid "CCDS42457.1"; exon_status "KNOWN"; level "2"; protein_id "ENSP00000346103.7"; source "HAVANA"; tag "seleno";
chr19	HAVANA	exon	1105658	1105809	.	+	.	gene_id "ENSG00000167468.16"; transcript_id "ENST00000587648.5"; gene_type "protein_coding"; gene_status "KNOWN"; gene_name "GPX4"; transcript_type "protein_coding"; transcript_status "KNOWN"; transcript_name "GPX4-204"; exon_number "3"; exon_id "ENSE00001399159.1"; talon_gene "49281"; talon_transcript "175120"; talon_exon "810484"; ccdsid "CCDS42457.1"; exon_status "KNOWN"; level "2"; protein_id "ENSP00000346103.7"; source "HAVANA"; tag "seleno";
chr19	HAVANA	exon	1106242	1106266	.	+	.	gene_id "ENSG00000167468.16"; transcript_id "ENST00000587648.5"; gene_type "protein_coding"; gene_status "KNOWN"; gene_name "GPX4"; transcript_type "protein_coding"; transcript_status "KNOWN"; transcript_name "GPX4-204"; exon_number "4"; exon_id "ENSE00001113350.1"; talon_gene "49281"; talon_transcript "175120"; talon_exon "810486"; ccdsid "CCDS42457.1"; exon_status "KNOWN"; level "2"; protein_id "ENSP00000346103.7"; source "HAVANA"; tag "seleno";
chr19	HAVANA	exon	1106400	1106459	.	+	.	gene_id "ENSG00000167468.16"; transcript_id "ENST00000587648.5"; gene_type "protein_coding"; gene_status "KNOWN"; gene_name "GPX4"; transcript_type "protein_coding"; transcript_status "KNOWN"; transcript_name "GPX4-204"; exon_number "5"; exon_id "ENSE00003521413.1"; talon_gene "49281"; talon_transcript "175120"; talon_exon "810488"; ccdsid "CCDS42457.1"; exon_status "KNOWN"; level "2"; protein_id "ENSP00000346103.7"; source "HAVANA"; tag "seleno";
chr19	HAVANA	exon	1106540	1106564	.	+	.	gene_id "ENSG00000167468.16"; transcript_id "ENST00000587648.5"; gene_type "protein_coding"; gene_status "KNOWN"; gene_name "GPX4"; transcript_type "protein_coding"; transcript_status "KNOWN"; transcript_name "GPX4-204"; exon_number "6"; exon_id "ENSE00002741458.1"; talon_gene "49281"; talon_transcript "175120"; talon_exon "810515"; exon_status "KNOWN"; level "2"; protein_id "ENSP00000468349.1"; source "HAVANA"; tag "seleno";
chr19	TALON	transcript	1105156	1106779	.	+	.	gene_id "ENSG00000167468.16"; transcript_id "ENCODEHT000284867"; gene_name "GPX4"; gene_status "KNOWN"; gene_type "protein_coding"; transcript_status "NOVEL"; transcript_name "ENCODEHT000284867"; talon_gene "49281"; talon_transcript "284867"; ISM-suffix_to_IDs "283813,284686,284819"; ISM-suffix_transcript "TRUE"; ISM_to_IDs "283813,284686,284819"; ISM_transcript "TRUE";
chr19	HAVANA	exon	1105156	1105280	.	+	.	gene_id "ENSG00000167468.16"; transcript_id "ENCODEHT000284867"; gene_type "protein_coding"; gene_status "KNOWN"; gene_name "GPX4"; transcript_status "NOVEL"; transcript_name "ENCODEHT000284867"; exon_number "1"; exon_id "ENSE00003752727.1"; talon_gene "49281"; talon_transcript "284867"; talon_exon "810516"; exon_status "KNOWN"; level "2"; source "HAVANA";
chr19	HAVANA	exon	1105366	1105510	.	+	.	gene_id "ENSG00000167468.16"; transcript_id "ENCODEHT000284867"; gene_type "protein_coding"; gene_status "KNOWN"; gene_name "GPX4"; transcript_status "NOVEL"; transcript_name "ENCODEHT000284867"; exon_number "2"; exon_id "ENSE00003610858.1"; talon_gene "49281"; talon_transcript "284867"; talon_exon "810492"; ccdsid "CCDS42457.1"; exon_status "KNOWN"; level "2"; protein_id "ENSP00000346103.7"; source "HAVANA"; tag "seleno";
chr19	TALON	exon	1105658	1105813	.	+	.	gene_id "ENSG00000167468.16"; transcript_id "ENCODEHT000284867"; gene_type "protein_coding"; gene_status "KNOWN"; gene_name "GPX4"; transcript_status "NOVEL"; transcript_name "ENCODEHT000284867"; exon_number "3"; exon_id "1039111"; talon_gene "49281"; talon_transcript "284867"; talon_exon "1039111"; exon_status "NOVEL";
chr19	HAVANA	exon	1106378	1106459	.	+	.	gene_id "ENSG00000167468.16"; transcript_id "ENCODEHT000284867"; gene_type "protein_coding"; gene_status "KNOWN"; gene_name "GPX4"; transcript_status "NOVEL"; transcript_name "ENCODEHT000284867"; exon_number "4"; exon_id "ENSE00002820928.1"; talon_gene "49281"; talon_transcript "284867"; talon_exon "810504"; exon_status "KNOWN"; level "2"; protein_id "ENSP00000464989.3"; source "HAVANA"; tag "seleno";
chr19	HAVANA	exon	1106540	1106779	.	+	.	gene_id "ENSG00000167468.16"; transcript_id "ENCODEHT000284867"; gene_type "protein_coding"; gene_status "KNOWN"; gene_name "GPX4"; transcript_status "NOVEL"; transcript_name "ENCODEHT000284867"; exon_number "5"; exon_id "ENSE00003714406.1"; talon_gene "49281"; talon_transcript "284867"; talon_exon "810496"; exon_status "KNOWN"; level "2"; protein_id "ENSP00000466872.2"; source "HAVANA"; tag "seleno";
chr19	TALON	transcript	1105156	1106779	.	+	.	gene_id "ENSG00000167468.16"; transcript_id "ENCODEHT000284879"; gene_name "GPX4"; gene_status "KNOWN"; gene_type "protein_coding"; transcript_status "NOVEL"; transcript_name "ENCODEHT000284879"; talon_gene "49281"; talon_transcript "284879"; ISM-suffix_to_IDs "283814,284832"; ISM-suffix_transcript "TRUE"; ISM_to_IDs "283814,284832"; ISM_transcript "TRUE";
chr19	HAVANA	exon	1105156	1105280	.	+	.	gene_id "ENSG00000167468.16"; transcript_id "ENCODEHT000284879"; gene_type "protein_coding"; gene_status "KNOWN"; gene_name "GPX4"; transcript_status "NOVEL"; transcript_name "ENCODEHT000284879"; exon_number "1"; exon_id "ENSE00003752727.1"; talon_gene "49281"; talon_transcript "284879"; talon_exon "810516"; exon_status "KNOWN"; level "2"; source "HAVANA";
chr19	HAVANA	exon	1105366	1105510	.	+	.	gene_id "ENSG00000167468.16"; transcript_id "ENCODEHT000284879"; gene_type "protein_coding"; gene_status "KNOWN"; gene_name "GPX4"; transcript_status "NOVEL"; transcript_name "ENCODEHT000284879"; exon_number "2"; exon_id "ENSE00003610858.1"; talon_gene "49281"; talon_transcript "284879"; talon_exon "810492"; ccdsid "CCDS42457.1"; exon_status "KNOWN"; level "2"; protein_id "ENSP00000346103.7"; source "HAVANA"; tag "seleno";
chr19	HAVANA	exon	1105658	1105809	.	+	.	gene_id "ENSG00000167468.16"; transcript_id "ENCODEHT000284879"; gene_type "protein_coding"; gene_status "KNOWN"; gene_name "GPX4"; transcript_status "NOVEL"; transcript_name "ENCODEHT000284879"; exon_number "3"; exon_id "ENSE00001399159.1"; talon_gene "49281"; talon_transcript "284879"; talon_exon "810484"; ccdsid "CCDS42457.1"; exon_status "KNOWN"; level "2"; protein_id "ENSP00000346103.7"; source "HAVANA"; tag "seleno";
chr19	HAVANA	exon	1106378	1106459	.	+	.	gene_id "ENSG00000167468.16"; transcript_id "ENCODEHT000284879"; gene_type "protein_coding"; gene_status "KNOWN"; gene_name "GPX4"; transcript_status "NOVEL"; transcript_name "ENCODEHT000284879"; exon_number "4"; exon_id "ENSE00002820928.1"; talon_gene "49281"; talon_transcript "284879"; talon_exon "810504"; exon_status "KNOWN"; level "2"; protein_id "ENSP00000464989.3"; source "HAVANA"; tag "seleno";
chr19	HAVANA	exon	1106540	1106779	.	+	.	gene_id "ENSG00000167468.16"; transcript_id "ENCODEHT000284879"; gene_type "protein_coding"; gene_status "KNOWN"; gene_name "GPX4"; transcript_status "NOVEL"; transcript_name "ENCODEHT000284879"; exon_number "5"; exon_id "ENSE00003714406.1"; talon_gene "49281"; talon_transcript "284879"; talon_exon "810496"; exon_status "KNOWN"; level "2"; protein_id "ENSP00000466872.2"; source "HAVANA"; tag "seleno";
chr19	HAVANA	transcript	1105253	1105673	.	+	.	gene_id "ENSG00000167468.16"; transcript_id "ENST00000587932.2"; gene_name "GPX4"; gene_status "KNOWN"; gene_type "protein_coding"; transcript_type "retained_intron"; transcript_status "KNOWN"; transcript_name "GPX4-205"; talon_gene "49281"; talon_transcript "175122"; havana_transcript "OTTHUMT00000473936.1"; level "2"; source "HAVANA"; transcript_support_level "2";
chr19	HAVANA	exon	1105253	1105510	.	+	.	gene_id "ENSG00000167468.16"; transcript_id "ENST00000587932.2"; gene_type "protein_coding"; gene_status "KNOWN"; gene_name "GPX4"; transcript_type "retained_intron"; transcript_status "KNOWN"; transcript_name "GPX4-205"; exon_number "1"; exon_id "ENSE00003714836.1"; talon_gene "49281"; talon_transcript "175122"; talon_exon "810520"; exon_status "KNOWN"; level "2"; source "HAVANA";
chr19	HAVANA	exon	1105658	1105673	.	+	.	gene_id "ENSG00000167468.16"; transcript_id "ENST00000587932.2"; gene_type "protein_coding"; gene_status "KNOWN"; gene_name "GPX4"; transcript_type "retained_intron"; transcript_status "KNOWN"; transcript_name "GPX4-205"; exon_number "2"; exon_id "ENSE00003752230.1"; talon_gene "49281"; talon_transcript "175122"; talon_exon "810521"; exon_status "KNOWN"; level "2"; source "HAVANA";
chr19	TALON	transcript	1105366	1106779	.	+	.	gene_id "ENSG00000167468.16"; transcript_id "ENCODEHT000284972"; gene_name "GPX4"; gene_status "KNOWN"; gene_type "protein_coding"; transcript_status "NOVEL"; transcript_name "ENCODEHT000284972"; talon_gene "49281"; talon_transcript "284972"; ISM-suffix_to_IDs "283814,283882,284832,284879,284943"; ISM-suffix_transcript "TRUE"; ISM_to_IDs "283814,283882,284832,284879,284943"; ISM_transcript "TRUE";
chr19	HAVANA	exon	1105366	1105510	.	+	.	gene_id "ENSG00000167468.16"; transcript_id "ENCODEHT000284972"; gene_type "protein_coding"; gene_status "KNOWN"; gene_name "GPX4"; transcript_status "NOVEL"; transcript_name "ENCODEHT000284972"; exon_number "1"; exon_id "ENSE00003610858.1"; talon_gene "49281"; talon_transcript "284972"; talon_exon "810492"; ccdsid "CCDS42457.1"; exon_status "KNOWN"; level "2"; protein_id "ENSP00000346103.7"; source "HAVANA"; tag "seleno";
chr19	HAVANA	exon	1105658	1105809	.	+	.	gene_id "ENSG00000167468.16"; transcript_id "ENCODEHT000284972"; gene_type "protein_coding"; gene_status "KNOWN"; gene_name "GPX4"; transcript_status "NOVEL"; transcript_name "ENCODEHT000284972"; exon_number "2"; exon_id "ENSE00001399159.1"; talon_gene "49281"; talon_transcript "284972"; talon_exon "810484"; ccdsid "CCDS42457.1"; exon_status "KNOWN"; level "2"; protein_id "ENSP00000346103.7"; source "HAVANA"; tag "seleno";
chr19	HAVANA	exon	1106378	1106459	.	+	.	gene_id "ENSG00000167468.16"; transcript_id "ENCODEHT000284972"; gene_type "protein_coding"; gene_status "KNOWN"; gene_name "GPX4"; transcript_status "NOVEL"; transcript_name "ENCODEHT000284972"; exon_number "3"; exon_id "ENSE00002820928.1"; talon_gene "49281"; talon_transcript "284972"; talon_exon "810504"; exon_status "KNOWN"; level "2"; protein_id "ENSP00000464989.3"; source "HAVANA"; tag "seleno";
chr19	HAVANA	exon	1106540	1106779	.	+	.	gene_id "ENSG00000167468.16"; transcript_id "ENCODEHT000284972"; gene_type "protein_coding"; gene_status "KNOWN"; gene_name "GPX4"; transcript_status "NOVEL"; transcript_name "ENCODEHT000284972"; exon_number "4"; exon_id "ENSE00003714406.1"; talon_gene "49281"; talon_transcript "284972"; talon_exon "810496"; exon_status "KNOWN"; level "2"; protein_id "ENSP00000466872.2"; source "HAVANA"; tag "seleno";
chr19	TALON	transcript	1105454	1106779	.	+	.	gene_id "ENSG00000167468.16"; transcript_id "ENCODEHT000284963"; gene_name "GPX4"; gene_status "KNOWN"; gene_type "protein_coding"; transcript_status "NOVEL"; transcript_name "ENCODEHT000284963"; talon_gene "49281"; talon_transcript "284963"; ISM-suffix_to_IDs "283813,283819,284686,284819,284867,284900"; ISM-suffix_transcript "TRUE"; ISM_to_IDs "283813,283819,284686,284819,284867,284900"; ISM_transcript "TRUE";
chr19	HAVANA	exon	1105454	1105510	.	+	.	gene_id "ENSG00000167468.16"; transcript_id "ENCODEHT000284963"; gene_type "protein_coding"; gene_status "KNOWN"; gene_name "GPX4"; transcript_status "NOVEL"; transcript_name "ENCODEHT000284963"; exon_number "1"; exon_id "ENSE00002780755.1"; talon_gene "49281"; talon_transcript "284963"; talon_exon "810522"; exon_status "KNOWN"; level "2"; protein_id "ENSP00000467900.1"; source "HAVANA"; tag "cds_start_NF";
chr19	TALON	exon	1105658	1105813	.	+	.	gene_id "ENSG00000167468.16"; transcript_id "ENCODEHT000284963"; gene_type "protein_coding"; gene_status "KNOWN"; gene_name "GPX4"; transcript_status "NOVEL"; transcript_name "ENCODEHT000284963"; exon_number "2"; exon_id "1039111"; talon_gene "49281"; talon_transcript "284963"; talon_exon "1039111"; exon_status "NOVEL";
chr19	HAVANA	exon	1106378	1106459	.	+	.	gene_id "ENSG00000167468.16"; transcript_id "ENCODEHT000284963"; gene_type "protein_coding"; gene_status "KNOWN"; gene_name "GPX4"; transcript_status "NOVEL"; transcript_name "ENCODEHT000284963"; exon_number "3"; exon_id "ENSE00002820928.1"; talon_gene "49281"; talon_transcript "284963"; talon_exon "810504"; exon_status "KNOWN"; level "2"; protein_id "ENSP00000464989.3"; source "HAVANA"; tag "seleno";
chr19	HAVANA	exon	1106540	1106779	.	+	.	gene_id "ENSG00000167468.16"; transcript_id "ENCODEHT000284963"; gene_type "protein_coding"; gene_status "KNOWN"; gene_name "GPX4"; transcript_status "NOVEL"; transcript_name "ENCODEHT000284963"; exon_number "4"; exon_id "ENSE00003714406.1"; talon_gene "49281"; talon_transcript "284963"; talon_exon "810496"; exon_status "KNOWN"; level "2"; protein_id "ENSP00000466872.2"; source "HAVANA"; tag "seleno";
chr19	TALON	transcript	1105454	1106779	.	+	.	gene_id "ENSG00000167468.16"; transcript_id "ENCODEHT000284966"; gene_name "GPX4"; gene_status "KNOWN"; gene_type "protein_coding"; transcript_status "NOVEL"; transcript_name "ENCODEHT000284966"; talon_gene "49281"; talon_transcript "284966"; ISM-suffix_to_IDs "175111,175112,175114,175118,175120,283896,283997,284840"; ISM-suffix_transcript "TRUE"; ISM_to_IDs "175111,175112,175114,175118,175120,283896,283997,284840"; ISM_transcript "TRUE";
chr19	HAVANA	exon	1105454	1105510	.	+	.	gene_id "ENSG00000167468.16"; transcript_id "ENCODEHT000284966"; gene_type "protein_coding"; gene_status "KNOWN"; gene_name "GPX4"; transcript_status "NOVEL"; transcript_name "ENCODEHT000284966"; exon_number "1"; exon_id "ENSE00002780755.1"; talon_gene "49281"; talon_transcript "284966"; talon_exon "810522"; exon_status "KNOWN"; level "2"; protein_id "ENSP00000467900.1"; source "HAVANA"; tag "cds_start_NF";
chr19	HAVANA	exon	1105658	1105809	.	+	.	gene_id "ENSG00000167468.16"; transcript_id "ENCODEHT000284966"; gene_type "protein_coding"; gene_status "KNOWN"; gene_name "GPX4"; transcript_status "NOVEL"; transcript_name "ENCODEHT000284966"; exon_number "2"; exon_id "ENSE00001399159.1"; talon_gene "49281"; talon_transcript "284966"; talon_exon "810484"; ccdsid "CCDS42457.1"; exon_status "KNOWN"; level "2"; protein_id "ENSP00000346103.7"; source "HAVANA"; tag "seleno";
chr19	HAVANA	exon	1106242	1106266	.	+	.	gene_id "ENSG00000167468.16"; transcript_id "ENCODEHT000284966"; gene_type "protein_coding"; gene_status "KNOWN"; gene_name "GPX4"; transcript_status "NOVEL"; transcript_name "ENCODEHT000284966"; exon_number "3"; exon_id "ENSE00001113350.1"; talon_gene "49281"; talon_transcript "284966"; talon_exon "810486"; ccdsid "CCDS42457.1"; exon_status "KNOWN"; level "2"; protein_id "ENSP00000346103.7"; source "HAVANA"; tag "seleno";
chr19	HAVANA	exon	1106400	1106459	.	+	.	gene_id "ENSG00000167468.16"; transcript_id "ENCODEHT000284966"; gene_type "protein_coding"; gene_status "KNOWN"; gene_name "GPX4"; transcript_status "NOVEL"; transcript_name "ENCODEHT000284966"; exon_number "4"; exon_id "ENSE00003521413.1"; talon_gene "49281"; talon_transcript "284966"; talon_exon "810488"; ccdsid "CCDS42457.1"; exon_status "KNOWN"; level "2"; protein_id "ENSP00000346103.7"; source "HAVANA"; tag "seleno";
chr19	HAVANA	exon	1106540	1106779	.	+	.	gene_id "ENSG00000167468.16"; transcript_id "ENCODEHT000284966"; gene_type "protein_coding"; gene_status "KNOWN"; gene_name "GPX4"; transcript_status "NOVEL"; transcript_name "ENCODEHT000284966"; exon_number "5"; exon_id "ENSE00003714406.1"; talon_gene "49281"; talon_transcript "284966"; talon_exon "810496"; exon_status "KNOWN"; level "2"; protein_id "ENSP00000466872.2"; source "HAVANA"; tag "seleno";
chr19	TALON	transcript	1105454	1106779	.	+	.	gene_id "ENSG00000167468.16"; transcript_id "ENCODEHT000285013"; gene_name "GPX4"; gene_status "KNOWN"; gene_type "protein_coding"; transcript_status "NOVEL"; transcript_name "ENCODEHT000285013"; talon_gene "49281"; talon_transcript "285013"; ISM-suffix_to_IDs "283813,283819,283928,284239,284440,284686,284819,284867,284900,284963"; ISM-suffix_transcript "TRUE"; ISM_to_IDs "283813,283819,283928,284239,284440,284686,284819,284867,284900,284963"; ISM_transcript "TRUE";
chr19	TALON	exon	1105454	1105813	.	+	.	gene_id "ENSG00000167468.16"; transcript_id "ENCODEHT000285013"; gene_type "protein_coding"; gene_status "KNOWN"; gene_name "GPX4"; transcript_status "NOVEL"; transcript_name "ENCODEHT000285013"; exon_number "1"; exon_id "1040431"; talon_gene "49281"; talon_transcript "285013"; talon_exon "1040431"; exon_status "NOVEL";
chr19	HAVANA	exon	1106378	1106459	.	+	.	gene_id "ENSG00000167468.16"; transcript_id "ENCODEHT000285013"; gene_type "protein_coding"; gene_status "KNOWN"; gene_name "GPX4"; transcript_status "NOVEL"; transcript_name "ENCODEHT000285013"; exon_number "2"; exon_id "ENSE00002820928.1"; talon_gene "49281"; talon_transcript "285013"; talon_exon "810504"; exon_status "KNOWN"; level "2"; protein_id "ENSP00000464989.3"; source "HAVANA"; tag "seleno";
chr19	HAVANA	exon	1106540	1106779	.	+	.	gene_id "ENSG00000167468.16"; transcript_id "ENCODEHT000285013"; gene_type "protein_coding"; gene_status "KNOWN"; gene_name "GPX4"; transcript_status "NOVEL"; transcript_name "ENCODEHT000285013"; exon_number "3"; exon_id "ENSE00003714406.1"; talon_gene "49281"; talon_transcript "285013"; talon_exon "810496"; exon_status "KNOWN"; level "2"; protein_id "ENSP00000466872.2"; source "HAVANA"; tag "seleno";
chr19	TALON	transcript	1105454	1106779	.	+	.	gene_id "ENSG00000167468.16"; transcript_id "ENCODEHT000285016"; gene_name "GPX4"; gene_status "KNOWN"; gene_type "protein_coding"; transcript_status "NOVEL"; transcript_name "ENCODEHT000285016"; talon_gene "49281"; talon_transcript "285016"; ISM-suffix_to_IDs "283814,283882,284095,284832,284879,284943,284956,284972"; ISM-suffix_transcript "TRUE"; ISM_to_IDs "283814,283882,284095,284832,284879,284943,284956,284972"; ISM_transcript "TRUE";
chr19	TALON	exon	1105454	1105809	.	+	.	gene_id "ENSG00000167468.16"; transcript_id "ENCODEHT000285016"; gene_type "protein_coding"; gene_status "KNOWN"; gene_name "GPX4"; transcript_status "NOVEL"; transcript_name "ENCODEHT000285016"; exon_number "1"; exon_id "1040430"; talon_gene "49281"; talon_transcript "285016"; talon_exon "1040430"; exon_status "NOVEL";
chr19	HAVANA	exon	1106378	1106459	.	+	.	gene_id "ENSG00000167468.16"; transcript_id "ENCODEHT000285016"; gene_type "protein_coding"; gene_status "KNOWN"; gene_name "GPX4"; transcript_status "NOVEL"; transcript_name "ENCODEHT000285016"; exon_number "2"; exon_id "ENSE00002820928.1"; talon_gene "49281"; talon_transcript "285016"; talon_exon "810504"; exon_status "KNOWN"; level "2"; protein_id "ENSP00000464989.3"; source "HAVANA"; tag "seleno";
chr19	HAVANA	exon	1106540	1106779	.	+	.	gene_id "ENSG00000167468.16"; transcript_id "ENCODEHT000285016"; gene_type "protein_coding"; gene_status "KNOWN"; gene_name "GPX4"; transcript_status "NOVEL"; transcript_name "ENCODEHT000285016"; exon_number "3"; exon_id "ENSE00003714406.1"; talon_gene "49281"; talon_transcript "285016"; talon_exon "810496"; exon_status "KNOWN"; level "2"; protein_id "ENSP00000466872.2"; source "HAVANA"; tag "seleno";
chr19	TALON	transcript	1106378	1106779	.	+	.	gene_id "ENSG00000167468.16"; transcript_id "ENCODEHT000285083"; gene_name "GPX4"; gene_status "KNOWN"; gene_type "protein_coding"; transcript_status "NOVEL"; transcript_name "ENCODEHT000285083"; talon_gene "49281"; talon_transcript "285083"; ISM-suffix_to_IDs "175111,175112,175113,175114,175116,175118,175120,175121,283813,283814,283815,283817,283819,283822,283823,283828,283853,283882,283892,283896,283928,283952,283986,283997,284095,284148,284156,284239,284440,284479,284513,284593,284616,284627,284686,284694,284738,284751,284819,284825,284827,284830,284832,284835,284837,284839,284840,284842,284844,284867,284874,284875,284879,284883,284897,284900,284902,284904,284912,284933,284943,284956,284963,284966,284968,284972,284977,284978,285010,285013,285016,285020,285028,285036,285047,285049,285054,285081"; ISM-suffix_transcript "TRUE"; ISM_to_IDs "175111,175112,175113,175114,175116,175118,175120,175121,283813,283814,283815,283817,283819,283822,283823,283828,283853,283882,283892,283896,283928,283952,283986,283997,284095,284148,284156,284239,284440,284479,284513,284593,284616,284627,284686,284694,284738,284751,284819,284825,284827,284830,284832,284835,284837,284839,284840,284842,284844,284867,284874,284875,284879,284883,284897,284900,284902,284904,284912,284933,284943,284956,284963,284966,284968,284972,284977,284978,285010,285013,285016,285020,285028,285036,285047,285049,285054,285081"; ISM_transcript "TRUE";
chr19	HAVANA	exon	1106378	1106459	.	+	.	gene_id "ENSG00000167468.16"; transcript_id "ENCODEHT000285083"; gene_type "protein_coding"; gene_status "KNOWN"; gene_name "GPX4"; transcript_status "NOVEL"; transcript_name "ENCODEHT000285083"; exon_number "1"; exon_id "ENSE00002820928.1"; talon_gene "49281"; talon_transcript "285083"; talon_exon "810504"; exon_status "KNOWN"; level "2"; protein_id "ENSP00000464989.3"; source "HAVANA"; tag "seleno";
chr19	HAVANA	exon	1106540	1106779	.	+	.	gene_id "ENSG00000167468.16"; transcript_id "ENCODEHT000285083"; gene_type "protein_coding"; gene_status "KNOWN"; gene_name "GPX4"; transcript_status "NOVEL"; transcript_name "ENCODEHT000285083"; exon_number "2"; exon_id "ENSE00003714406.1"; talon_gene "49281"; talon_transcript "285083"; talon_exon "810496"; exon_status "KNOWN"; level "2"; protein_id "ENSP00000466872.2"; source "HAVANA"; tag "seleno";
chr19	HAVANA	gene	1107636	1174283	.	-	.	gene_id "ENSG00000064932.15"; gene_name "SBNO2"; gene_status "KNOWN"; gene_type "protein_coding"; talon_gene "49282"; havana_gene "OTTHUMG00000181875.6"; level "1";
chr19	HAVANA	transcript	1107636	1174283	.	-	.	gene_id "ENSG00000064932.15"; transcript_id "ENST00000361757.7"; gene_name "SBNO2"; gene_status "KNOWN"; gene_type "protein_coding"; transcript_type "protein_coding"; transcript_status "KNOWN"; transcript_name "SBNO2-201"; talon_gene "49282"; talon_transcript "175124"; ccdsid "CCDS45894.1"; havana_transcript "OTTHUMT00000458065.3"; level "2"; protein_id "ENSP00000354733.2"; source "HAVANA"; tag "CCDS"; transcript_support_level "1";
chr19	HAVANA	exon	1174172	1174283	.	-	.	gene_id "ENSG00000064932.15"; transcript_id "ENST00000361757.7"; gene_type "protein_coding"; gene_status "KNOWN"; gene_name "SBNO2"; transcript_type "protein_coding"; transcript_status "KNOWN"; transcript_name "SBNO2-201"; exon_number "1"; exon_id "ENSE00001678578.1"; talon_gene "49282"; talon_transcript "175124"; talon_exon "810525"; ccdsid "CCDS45894.1"; exon_status "KNOWN"; level "2"; protein_id "ENSP00000354733.2"; source "HAVANA"; tag "CCDS";
chr19	HAVANA	exon	1154184	1154402	.	-	.	gene_id "ENSG00000064932.15"; transcript_id "ENST00000361757.7"; gene_type "protein_coding"; gene_status "KNOWN"; gene_name "SBNO2"; transcript_type "protein_coding"; transcript_status "KNOWN"; transcript_name "SBNO2-201"; exon_number "2"; exon_id "ENSE00002286470.1"; talon_gene "49282"; talon_transcript "175124"; talon_exon "810527"; ccdsid "CCDS45894.1"; exon_status "KNOWN"; level "2"; protein_id "ENSP00000354733.2"; source "HAVANA"; tag "CCDS";
chr19	HAVANA	exon	1149369	1149442	.	-	.	gene_id "ENSG00000064932.15"; transcript_id "ENST00000361757.7"; gene_type "protein_coding"; gene_status "KNOWN"; gene_name "SBNO2"; transcript_type "protein_coding"; transcript_status "KNOWN"; transcript_name "SBNO2-201"; exon_number "3"; exon_id "ENSE00001795081.1"; talon_gene "49282"; talon_transcript "175124"; talon_exon "810529"; ccdsid "CCDS45894.1"; exon_status "KNOWN"; level "2"; protein_id "ENSP00000354733.2"; source "HAVANA"; tag "CCDS";
chr19	HAVANA	exon	1147309	1147420	.	-	.	gene_id "ENSG00000064932.15"; transcript_id "ENST00000361757.7"; gene_type "protein_coding"; gene_status "KNOWN"; gene_name "SBNO2"; transcript_type "protein_coding"; transcript_status "KNOWN"; transcript_name "SBNO2-201"; exon_number "4"; exon_id "ENSE00001692613.1"; talon_gene "49282"; talon_transcript "175124"; talon_exon "810531"; ccdsid "CCDS45894.1"; exon_status "KNOWN"; level "2"; protein_id "ENSP00000354733.2"; source "HAVANA"; tag "CCDS";
chr19	HAVANA	exon	1127604	1127765	.	-	.	gene_id "ENSG00000064932.15"; transcript_id "ENST00000361757.7"; gene_type "protein_coding"; gene_status "KNOWN"; gene_name "SBNO2"; transcript_type "protein_coding"; transcript_status "KNOWN"; transcript_name "SBNO2-201"; exon_number "5"; exon_id "ENSE00003647800.1"; talon_gene "49282"; talon_transcript "175124"; talon_exon "810533"; ccdsid "CCDS45894.1"; exon_status "KNOWN"; level "2"; protein_id "ENSP00000354733.2"; source "HAVANA"; tag "CCDS";
chr19	HAVANA	exon	1123942	1124022	.	-	.	gene_id "ENSG00000064932.15"; transcript_id "ENST00000361757.7"; gene_type "protein_coding"; gene_status "KNOWN"; gene_name "SBNO2"; transcript_type "protein_coding"; transcript_status "KNOWN"; transcript_name "SBNO2-201"; exon_number "6"; exon_id "ENSE00003528424.1"; talon_gene "49282"; talon_transcript "175124"; talon_exon "810535"; ccdsid "CCDS45894.1"; exon_status "KNOWN"; level "2"; protein_id "ENSP00000354733.2"; source "HAVANA"; tag "CCDS";
chr19	HAVANA	exon	1123534	1123639	.	-	.	gene_id "ENSG00000064932.15"; transcript_id "ENST00000361757.7"; gene_type "protein_coding"; gene_status "KNOWN"; gene_name "SBNO2"; transcript_type "protein_coding"; transcript_status "KNOWN"; transcript_name "SBNO2-201"; exon_number "7"; exon_id "ENSE00003518518.1"; talon_gene "49282"; talon_transcript "175124"; talon_exon "810537"; ccdsid "CCDS45894.1"; exon_status "KNOWN"; level "2"; protein_id "ENSP00000354733.2"; source "HAVANA"; tag "CCDS";
chr19	HAVANA	exon	1122894	1123045	.	-	.	gene_id "ENSG00000064932.15"; transcript_id "ENST00000361757.7"; gene_type "protein_coding"; gene_status "KNOWN"; gene_name "SBNO2"; transcript_type "protein_coding"; transcript_status "KNOWN"; transcript_name "SBNO2-201"; exon_number "8"; exon_id "ENSE00003561948.1"; talon_gene "49282"; talon_transcript "175124"; talon_exon "810539"; ccdsid "CCDS45894.1"; exon_status "KNOWN"; level "2"; protein_id "ENSP00000354733.2"; source "HAVANA"; tag "CCDS";
chr19	HAVANA	exon	1122658	1122791	.	-	.	gene_id "ENSG00000064932.15"; transcript_id "ENST00000361757.7"; gene_type "protein_coding"; gene_status "KNOWN"; gene_name "SBNO2"; transcript_type "protein_coding"; transcript_status "KNOWN"; transcript_name "SBNO2-201"; exon_number "9"; exon_id "ENSE00003656154.1"; talon_gene "49282"; talon_transcript "175124"; talon_exon "810541"; ccdsid "CCDS45894.1"; exon_status "KNOWN"; level "2"; protein_id "ENSP00000354733.2"; source "HAVANA"; tag "CCDS";
chr19	HAVANA	exon	1122468	1122558	.	-	.	gene_id "ENSG00000064932.15"; transcript_id "ENST00000361757.7"; gene_type "protein_coding"; gene_status "KNOWN"; gene_name "SBNO2"; transcript_type "protein_coding"; transcript_status "KNOWN"; transcript_name "SBNO2-201"; exon_number "10"; exon_id "ENSE00003631719.1"; talon_gene "49282"; talon_transcript "175124"; talon_exon "810543"; ccdsid "CCDS45894.1"; exon_status "KNOWN"; level "2"; protein_id "ENSP00000354733.2"; source "HAVANA"; tag "CCDS";
chr19	HAVANA	exon	1122139	1122282	.	-	.	gene_id "ENSG00000064932.15"; transcript_id "ENST00000361757.7"; gene_type "protein_coding"; gene_status "KNOWN"; gene_name "SBNO2"; transcript_type "protein_coding"; transcript_status "KNOWN"; transcript_name "SBNO2-201"; exon_number "11"; exon_id "ENSE00003549411.1"; talon_gene "49282"; talon_transcript "175124"; talon_exon "810545"; ccdsid "CCDS45894.1"; exon_status "KNOWN"; level "2"; protein_id "ENSP00000354733.2"; source "HAVANA"; tag "CCDS";
chr19	HAVANA	exon	1119906	1120023	.	-	.	gene_id "ENSG00000064932.15"; transcript_id "ENST00000361757.7"; gene_type "protein_coding"; gene_status "KNOWN"; gene_name "SBNO2"; transcript_type "protein_coding"; transcript_status "KNOWN"; transcript_name "SBNO2-201"; exon_number "12"; exon_id "ENSE00003615603.1"; talon_gene "49282"; talon_transcript "175124"; talon_exon "810547"; ccdsid "CCDS45894.1"; exon_status "KNOWN"; level "2"; protein_id "ENSP00000354733.2"; source "HAVANA"; tag "CCDS";
chr19	HAVANA	exon	1119516	1119621	.	-	.	gene_id "ENSG00000064932.15"; transcript_id "ENST00000361757.7"; gene_type "protein_coding"; gene_status "KNOWN"; gene_name "SBNO2"; transcript_type "protein_coding"; transcript_status "KNOWN"; transcript_name "SBNO2-201"; exon_number "13"; exon_id "ENSE00003657251.1"; talon_gene "49282"; talon_transcript "175124"; talon_exon "810549"; ccdsid "CCDS45894.1"; exon_status "KNOWN"; level "2"; protein_id "ENSP00000354733.2"; source "HAVANA"; tag "CCDS";
chr19	HAVANA	exon	1119011	1119164	.	-	.	gene_id "ENSG00000064932.15"; transcript_id "ENST00000361757.7"; gene_type "protein_coding"; gene_status "KNOWN"; gene_name "SBNO2"; transcript_type "protein_coding"; transcript_status "KNOWN"; transcript_name "SBNO2-201"; exon_number "14"; exon_id "ENSE00003517168.1"; talon_gene "49282"; talon_transcript "175124"; talon_exon "810551"; ccdsid "CCDS45894.1"; exon_status "KNOWN"; level "2"; protein_id "ENSP00000354733.2"; source "HAVANA"; tag "CCDS";
chr19	HAVANA	exon	1117323	1117499	.	-	.	gene_id "ENSG00000064932.15"; transcript_id "ENST00000361757.7"; gene_type "protein_coding"; gene_status "KNOWN"; gene_name "SBNO2"; transcript_type "protein_coding"; transcript_status "KNOWN"; transcript_name "SBNO2-201"; exon_number "15"; exon_id "ENSE00003659824.1"; talon_gene "49282"; talon_transcript "175124"; talon_exon "810553"; ccdsid "CCDS45894.1"; exon_status "KNOWN"; level "2"; protein_id "ENSP00000354733.2"; source "HAVANA"; tag "CCDS";
chr19	HAVANA	exon	1116829	1116926	.	-	.	gene_id "ENSG00000064932.15"; transcript_id "ENST00000361757.7"; gene_type "protein_coding"; gene_status "KNOWN"; gene_name "SBNO2"; transcript_type "protein_coding"; transcript_status "KNOWN"; transcript_name "SBNO2-201"; exon_number "16"; exon_id "ENSE00003615298.1"; talon_gene "49282"; talon_transcript "175124"; talon_exon "810555"; ccdsid "CCDS45894.1"; exon_status "KNOWN"; level "2"; protein_id "ENSP00000354733.2"; source "HAVANA"; tag "CCDS";
chr19	HAVANA	exon	1116021	1116103	.	-	.	gene_id "ENSG00000064932.15"; transcript_id "ENST00000361757.7"; gene_type "protein_coding"; gene_status "KNOWN"; gene_name "SBNO2"; transcript_type "protein_coding"; transcript_status "KNOWN"; transcript_name "SBNO2-201"; exon_number "17"; exon_id "ENSE00000892438.1"; talon_gene "49282"; talon_transcript "175124"; talon_exon "810557"; ccdsid "CCDS45894.1"; exon_status "KNOWN"; level "2"; protein_id "ENSP00000354733.2"; source "HAVANA"; tag "CCDS";
chr19	HAVANA	exon	1114231	1114422	.	-	.	gene_id "ENSG00000064932.15"; transcript_id "ENST00000361757.7"; gene_type "protein_coding"; gene_status "KNOWN"; gene_name "SBNO2"; transcript_type "protein_coding"; transcript_status "KNOWN"; transcript_name "SBNO2-201"; exon_number "18"; exon_id "ENSE00000655395.2"; talon_gene "49282"; talon_transcript "175124"; talon_exon "810559"; ccdsid "CCDS45894.1"; exon_status "KNOWN"; level "2"; protein_id "ENSP00000354733.2"; source "HAVANA"; tag "CCDS";
chr19	HAVANA	exon	1113535	1113704	.	-	.	gene_id "ENSG00000064932.15"; transcript_id "ENST00000361757.7"; gene_type "protein_coding"; gene_status "KNOWN"; gene_name "SBNO2"; transcript_type "protein_coding"; transcript_status "KNOWN"; transcript_name "SBNO2-201"; exon_number "19"; exon_id "ENSE00000892436.1"; talon_gene "49282"; talon_transcript "175124"; talon_exon "810561"; ccdsid "CCDS45894.1"; exon_status "KNOWN"; level "2"; protein_id "ENSP00000354733.2"; source "HAVANA"; tag "CCDS";
chr19	HAVANA	exon	1112818	1112949	.	-	.	gene_id "ENSG00000064932.15"; transcript_id "ENST00000361757.7"; gene_type "protein_coding"; gene_status "KNOWN"; gene_name "SBNO2"; transcript_type "protein_coding"; transcript_status "KNOWN"; transcript_name "SBNO2-201"; exon_number "20"; exon_id "ENSE00000892435.1"; talon_gene "49282"; talon_transcript "175124"; talon_exon "810563"; ccdsid "CCDS45894.1"; exon_status "KNOWN"; level "2"; protein_id "ENSP00000354733.2"; source "HAVANA"; tag "CCDS";
chr19	HAVANA	exon	1112402	1112537	.	-	.	gene_id "ENSG00000064932.15"; transcript_id "ENST00000361757.7"; gene_type "protein_coding"; gene_status "KNOWN"; gene_name "SBNO2"; transcript_type "protein_coding"; transcript_status "KNOWN"; transcript_name "SBNO2-201"; exon_number "21"; exon_id "ENSE00000892434.1"; talon_gene "49282"; talon_transcript "175124"; talon_exon "810565"; ccdsid "CCDS45894.1"; exon_status "KNOWN"; level "2"; protein_id "ENSP00000354733.2"; source "HAVANA"; tag "CCDS";
chr19	HAVANA	exon	1112189	1112301	.	-	.	gene_id "ENSG00000064932.15"; transcript_id "ENST00000361757.7"; gene_type "protein_coding"; gene_status "KNOWN"; gene_name "SBNO2"; transcript_type "protein_coding"; transcript_status "KNOWN"; transcript_name "SBNO2-201"; exon_number "22"; exon_id "ENSE00000655389.1"; talon_gene "49282"; talon_transcript "175124"; talon_exon "810567"; ccdsid "CCDS45894.1"; exon_status "KNOWN"; level "2"; protein_id "ENSP00000354733.2"; source "HAVANA"; tag "CCDS";
chr19	HAVANA	exon	1111996	1112067	.	-	.	gene_id "ENSG00000064932.15"; transcript_id "ENST00000361757.7"; gene_type "protein_coding"; gene_status "KNOWN"; gene_name "SBNO2"; transcript_type "protein_coding"; transcript_status "KNOWN"; transcript_name "SBNO2-201"; exon_number "23"; exon_id "ENSE00000892432.1"; talon_gene "49282"; talon_transcript "175124"; talon_exon "810569"; ccdsid "CCDS45894.1"; exon_status "KNOWN"; level "2"; protein_id "ENSP00000354733.2"; source "HAVANA"; tag "CCDS";
chr19	HAVANA	exon	1111506	1111614	.	-	.	gene_id "ENSG00000064932.15"; transcript_id "ENST00000361757.7"; gene_type "protein_coding"; gene_status "KNOWN"; gene_name "SBNO2"; transcript_type "protein_coding"; transcript_status "KNOWN"; transcript_name "SBNO2-201"; exon_number "24"; exon_id "ENSE00000892431.1"; talon_gene "49282"; talon_transcript "175124"; talon_exon "810571"; ccdsid "CCDS45894.1"; exon_status "KNOWN"; level "2"; protein_id "ENSP00000354733.2"; source "HAVANA"; tag "CCDS";
chr19	HAVANA	exon	1111019	1111093	.	-	.	gene_id "ENSG00000064932.15"; transcript_id "ENST00000361757.7"; gene_type "protein_coding"; gene_status "KNOWN"; gene_name "SBNO2"; transcript_type "protein_coding"; transcript_status "KNOWN"; transcript_name "SBNO2-201"; exon_number "25"; exon_id "ENSE00003585063.1"; talon_gene "49282"; talon_transcript "175124"; talon_exon "810573"; ccdsid "CCDS45894.1"; exon_status "KNOWN"; level "2"; protein_id "ENSP00000354733.2"; source "HAVANA"; tag "CCDS";
chr19	HAVANA	exon	1110745	1110888	.	-	.	gene_id "ENSG00000064932.15"; transcript_id "ENST00000361757.7"; gene_type "protein_coding"; gene_status "KNOWN"; gene_name "SBNO2"; transcript_type "protein_coding"; transcript_status "KNOWN"; transcript_name "SBNO2-201"; exon_number "26"; exon_id "ENSE00003602448.1"; talon_gene "49282"; talon_transcript "175124"; talon_exon "810575"; ccdsid "CCDS45894.1"; exon_status "KNOWN"; level "2"; protein_id "ENSP00000354733.2"; source "HAVANA"; tag "CCDS";
chr19	HAVANA	exon	1109683	1109777	.	-	.	gene_id "ENSG00000064932.15"; transcript_id "ENST00000361757.7"; gene_type "protein_coding"; gene_status "KNOWN"; gene_name "SBNO2"; transcript_type "protein_coding"; transcript_status "KNOWN"; transcript_name "SBNO2-201"; exon_number "27"; exon_id "ENSE00003657802.1"; talon_gene "49282"; talon_transcript "175124"; talon_exon "810577"; ccdsid "CCDS45894.1"; exon_status "KNOWN"; level "2"; protein_id "ENSP00000354733.2"; source "HAVANA"; tag "CCDS";
chr19	HAVANA	exon	1109506	1109598	.	-	.	gene_id "ENSG00000064932.15"; transcript_id "ENST00000361757.7"; gene_type "protein_coding"; gene_status "KNOWN"; gene_name "SBNO2"; transcript_type "protein_coding"; transcript_status "KNOWN"; transcript_name "SBNO2-201"; exon_number "28"; exon_id "ENSE00000892426.1"; talon_gene "49282"; talon_transcript "175124"; talon_exon "810579"; ccdsid "CCDS45894.1"; exon_status "KNOWN"; level "2"; protein_id "ENSP00000354733.2"; source "HAVANA"; tag "CCDS";
chr19	HAVANA	exon	1109292	1109423	.	-	.	gene_id "ENSG00000064932.15"; transcript_id "ENST00000361757.7"; gene_type "protein_coding"; gene_status "KNOWN"; gene_name "SBNO2"; transcript_type "protein_coding"; transcript_status "KNOWN"; transcript_name "SBNO2-201"; exon_number "29"; exon_id "ENSE00000892424.1"; talon_gene "49282"; talon_transcript "175124"; talon_exon "810581"; ccdsid "CCDS45894.1"; exon_status "KNOWN"; level "2"; protein_id "ENSP00000354733.2"; source "HAVANA"; tag "CCDS";
chr19	HAVANA	exon	1109135	1109211	.	-	.	gene_id "ENSG00000064932.15"; transcript_id "ENST00000361757.7"; gene_type "protein_coding"; gene_status "KNOWN"; gene_name "SBNO2"; transcript_type "protein_coding"; transcript_status "KNOWN"; transcript_name "SBNO2-201"; exon_number "30"; exon_id "ENSE00000655380.1"; talon_gene "49282"; talon_transcript "175124"; talon_exon "810583"; ccdsid "CCDS45894.1"; exon_status "KNOWN"; level "2"; protein_id "ENSP00000354733.2"; source "HAVANA"; tag "CCDS";
chr19	HAVANA	exon	1108779	1108969	.	-	.	gene_id "ENSG00000064932.15"; transcript_id "ENST00000361757.7"; gene_type "protein_coding"; gene_status "KNOWN"; gene_name "SBNO2"; transcript_type "protein_coding"; transcript_status "KNOWN"; transcript_name "SBNO2-201"; exon_number "31"; exon_id "ENSE00003477322.1"; talon_gene "49282"; talon_transcript "175124"; talon_exon "810585"; ccdsid "CCDS45894.1"; exon_status "KNOWN"; level "2"; protein_id "ENSP00000354733.2"; source "HAVANA"; tag "CCDS";
chr19	HAVANA	exon	1107636	1108704	.	-	.	gene_id "ENSG00000064932.15"; transcript_id "ENST00000361757.7"; gene_type "protein_coding"; gene_status "KNOWN"; gene_name "SBNO2"; transcript_type "protein_coding"; transcript_status "KNOWN"; transcript_name "SBNO2-201"; exon_number "32"; exon_id "ENSE00002810471.2"; talon_gene "49282"; talon_transcript "175124"; talon_exon "810587"; ccdsid "CCDS45894.1"; exon_status "KNOWN"; level "2"; protein_id "ENSP00000354733.2"; source "HAVANA"; tag "CCDS";
chr19	HAVANA	gene	1206464	1228435	.	+	.	gene_id "ENSG00000118046.14"; gene_name "STK11"; gene_status "KNOWN"; gene_type "protein_coding"; talon_gene "49283"; havana_gene "OTTHUMG00000180118.10"; level "1"; tag "overlapping_locus";
chr19	HAVANA	transcript	1206464	1228435	.	+	.	gene_id "ENSG00000118046.14"; transcript_id "ENST00000326873.11"; gene_name "STK11"; gene_status "KNOWN"; gene_type "protein_coding"; transcript_type "protein_coding"; transcript_status "KNOWN"; transcript_name "STK11-201"; talon_gene "49283"; talon_transcript "175136"; ccdsid "CCDS45896.1"; havana_transcript "OTTHUMT00000449839.6"; level "2"; protein_id "ENSP00000324856.6"; source "HAVANA"; tag "CCDS"; transcript_support_level "1";
chr19	HAVANA	exon	1206464	1207203	.	+	.	gene_id "ENSG00000118046.14"; transcript_id "ENST00000326873.11"; gene_type "protein_coding"; gene_status "KNOWN"; gene_name "STK11"; transcript_type "protein_coding"; transcript_status "KNOWN"; transcript_name "STK11-201"; exon_number "1"; exon_id "ENSE00003720708.1"; talon_gene "49283"; talon_transcript "175136"; talon_exon "810644"; ccdsid "CCDS45896.1"; exon_status "KNOWN"; level "2"; protein_id "ENSP00000324856.6"; source "HAVANA"; tag "CCDS";
chr19	ENSEMBL	exon	1218417	1218500	.	+	.	gene_id "ENSG00000118046.14"; transcript_id "ENST00000326873.11"; gene_type "protein_coding"; gene_status "KNOWN"; gene_name "STK11"; transcript_type "protein_coding"; transcript_status "KNOWN"; transcript_name "STK11-201"; exon_number "2"; exon_id "ENSE00003652329.1"; talon_gene "49283"; talon_transcript "175136"; talon_exon "810618"; ccdsid "CCDS45896.1"; exon_status "KNOWN"; level "3"; protein_id "ENSP00000467240.2"; source "ENSEMBL"; tag "appris_alternative_2";
chr19	HAVANA	exon	1219324	1219413	.	+	.	gene_id "ENSG00000118046.14"; transcript_id "ENST00000326873.11"; gene_type "protein_coding"; gene_status "KNOWN"; gene_name "STK11"; transcript_type "protein_coding"; transcript_status "KNOWN"; transcript_name "STK11-201"; exon_number "3"; exon_id "ENSE00003566741.1"; talon_gene "49283"; talon_transcript "175136"; talon_exon "810625"; ccdsid "CCDS45896.1"; exon_status "KNOWN"; level "2"; protein_id "ENSP00000324856.6"; source "HAVANA"; tag "CCDS";
chr19	HAVANA	exon	1220373	1220505	.	+	.	gene_id "ENSG00000118046.14"; transcript_id "ENST00000326873.11"; gene_type "protein_coding"; gene_status "KNOWN"; gene_name "STK11"; transcript_type "protein_coding"; transcript_status "KNOWN"; transcript_name "STK11-201"; exon_number "4"; exon_id "ENSE00003570792.1"; talon_gene "49283"; talon_transcript "175136"; talon_exon "810627"; ccdsid "CCDS45896.1"; exon_status "KNOWN"; level "2"; protein_id "ENSP00000324856.6"; source "HAVANA"; tag "CCDS";
chr19	HAVANA	exon	1220581	1220717	.	+	.	gene_id "ENSG00000118046.14"; transcript_id "ENST00000326873.11"; gene_type "protein_coding"; gene_status "KNOWN"; gene_name "STK11"; transcript_type "protein_coding"; transcript_status "KNOWN"; transcript_name "STK11-201"; exon_number "5"; exon_id "ENSE00003474932.1"; talon_gene "49283"; talon_transcript "175136"; talon_exon "810629"; ccdsid "CCDS45896.1"; exon_status "KNOWN"; level "2"; protein_id "ENSP00000324856.6"; source "HAVANA"; tag "CCDS";
chr19	HAVANA	exon	1221213	1221340	.	+	.	gene_id "ENSG00000118046.14"; transcript_id "ENST00000326873.11"; gene_type "protein_coding"; gene_status "KNOWN"; gene_name "STK11"; transcript_type "protein_coding"; transcript_status "KNOWN"; transcript_name "STK11-201"; exon_number "6"; exon_id "ENSE00003483429.1"; talon_gene "49283"; talon_transcript "175136"; talon_exon "810631"; ccdsid "CCDS45896.1"; exon_status "KNOWN"; level "2"; protein_id "ENSP00000324856.6"; source "HAVANA"; tag "CCDS";
chr19	HAVANA	exon	1221949	1222006	.	+	.	gene_id "ENSG00000118046.14"; transcript_id "ENST00000326873.11"; gene_type "protein_coding"; gene_status "KNOWN"; gene_name "STK11"; transcript_type "protein_coding"; transcript_status "KNOWN"; transcript_name "STK11-201"; exon_number "7"; exon_id "ENSE00003462321.1"; talon_gene "49283"; talon_transcript "175136"; talon_exon "810633"; ccdsid "CCDS45896.1"; exon_status "KNOWN"; level "2"; protein_id "ENSP00000324856.6"; source "HAVANA"; tag "CCDS";
chr19	HAVANA	exon	1222985	1223172	.	+	.	gene_id "ENSG00000118046.14"; transcript_id "ENST00000326873.11"; gene_type "protein_coding"; gene_status "KNOWN"; gene_name "STK11"; transcript_type "protein_coding"; transcript_status "KNOWN"; transcript_name "STK11-201"; exon_number "8"; exon_id "ENSE00003571918.1"; talon_gene "49283"; talon_transcript "175136"; talon_exon "810635"; ccdsid "CCDS45896.1"; exon_status "KNOWN"; level "2"; protein_id "ENSP00000324856.6"; source "HAVANA"; tag "CCDS";
chr19	HAVANA	exon	1226454	1226663	.	+	.	gene_id "ENSG00000118046.14"; transcript_id "ENST00000326873.11"; gene_type "protein_coding"; gene_status "KNOWN"; gene_name "STK11"; transcript_type "protein_coding"; transcript_status "KNOWN"; transcript_name "STK11-201"; exon_number "9"; exon_id "ENSE00001289211.3"; talon_gene "49283"; talon_transcript "175136"; talon_exon "810645"; ccdsid "CCDS45896.1"; exon_status "KNOWN"; level "2"; protein_id "ENSP00000324856.6"; source "HAVANA"; tag "CCDS";
chr19	HAVANA	exon	1227593	1228435	.	+	.	gene_id "ENSG00000118046.14"; transcript_id "ENST00000326873.11"; gene_type "protein_coding"; gene_status "KNOWN"; gene_name "STK11"; transcript_type "protein_coding"; transcript_status "KNOWN"; transcript_name "STK11-201"; exon_number "10"; exon_id "ENSE00001406452.4"; talon_gene "49283"; talon_transcript "175136"; talon_exon "810646"; ccdsid "CCDS45896.1"; exon_status "KNOWN"; level "2"; protein_id "ENSP00000324856.6"; source "HAVANA"; tag "CCDS";
chr19	HAVANA	gene	1241746	1244825	.	+	.	gene_id "ENSG00000099624.7"; gene_name "ATP5F1D"; gene_status "KNOWN"; gene_type "protein_coding"; talon_gene "49287"; havana_gene "OTTHUMG00000180143.4"; level "2";
chr19	HAVANA	transcript	1241746	1244825	.	+	.	gene_id "ENSG00000099624.7"; transcript_id "ENST00000395633.5"; gene_name "ATP5F1D"; gene_status "KNOWN"; gene_type "protein_coding"; transcript_type "protein_coding"; transcript_status "KNOWN"; transcript_name "ATP5F1D-202"; talon_gene "49287"; talon_transcript "175152"; ccdsid "CCDS12058.1"; havana_transcript "OTTHUMT00000473909.2"; level "2"; protein_id "ENSP00000378995.1"; source "HAVANA"; tag "CCDS"; transcript_support_level "1";
chr19	HAVANA	exon	1241746	1241991	.	+	.	gene_id "ENSG00000099624.7"; transcript_id "ENST00000395633.5"; gene_type "protein_coding"; gene_status "KNOWN"; gene_name "ATP5F1D"; transcript_type "protein_coding"; transcript_status "KNOWN"; transcript_name "ATP5F1D-202"; exon_number "1"; exon_id "ENSE00003735576.1"; talon_gene "49287"; talon_transcript "175152"; talon_exon "810714"; ccdsid "CCDS12058.1"; exon_status "KNOWN"; level "2"; protein_id "ENSP00000378995.1"; source "HAVANA"; tag "CCDS";
chr19	HAVANA	exon	1242456	1242609	.	+	.	gene_id "ENSG00000099624.7"; transcript_id "ENST00000395633.5"; gene_type "protein_coding"; gene_status "KNOWN"; gene_name "ATP5F1D"; transcript_type "protein_coding"; transcript_status "KNOWN"; transcript_name "ATP5F1D-202"; exon_number "2"; exon_id "ENSE00000651441.1"; talon_gene "49287"; talon_transcript "175152"; talon_exon "810716"; ccdsid "CCDS12058.1"; exon_status "KNOWN"; level "2"; protein_id "ENSP00000378995.1"; source "HAVANA"; tag "CCDS";
chr19	HAVANA	exon	1244097	1244185	.	+	.	gene_id "ENSG00000099624.7"; transcript_id "ENST00000395633.5"; gene_type "protein_coding"; gene_status "KNOWN"; gene_name "ATP5F1D"; transcript_type "protein_coding"; transcript_status "KNOWN"; transcript_name "ATP5F1D-202"; exon_number "3"; exon_id "ENSE00003551926.1"; talon_gene "49287"; talon_transcript "175152"; talon_exon "810718"; ccdsid "CCDS12058.1"; exon_status "KNOWN"; level "2"; protein_id "ENSP00000378995.1"; source "HAVANA"; tag "CCDS";
chr19	HAVANA	exon	1244315	1244440	.	+	.	gene_id "ENSG00000099624.7"; transcript_id "ENST00000395633.5"; gene_type "protein_coding"; gene_status "KNOWN"; gene_name "ATP5F1D"; transcript_type "protein_coding"; transcript_status "KNOWN"; transcript_name "ATP5F1D-202"; exon_number "4"; exon_id "ENSE00003610771.1"; talon_gene "49287"; talon_transcript "175152"; talon_exon "810720"; ccdsid "CCDS12058.1"; exon_status "KNOWN"; level "2"; protein_id "ENSP00000378995.1"; source "HAVANA"; tag "CCDS";
chr19	HAVANA	exon	1244737	1244825	.	+	.	gene_id "ENSG00000099624.7"; transcript_id "ENST00000395633.5"; gene_type "protein_coding"; gene_status "KNOWN"; gene_name "ATP5F1D"; transcript_type "protein_coding"; transcript_status "KNOWN"; transcript_name "ATP5F1D-202"; exon_number "5"; exon_id "ENSE00002779681.1"; talon_gene "49287"; talon_transcript "175152"; talon_exon "810722"; ccdsid "CCDS12058.1"; exon_status "KNOWN"; level "2"; protein_id "ENSP00000378995.1"; source "HAVANA"; tag "CCDS";
chr19	HAVANA	transcript	1241750	1244826	.	+	.	gene_id "ENSG00000099624.7"; transcript_id "ENST00000215375.6"; gene_name "ATP5F1D"; gene_status "KNOWN"; gene_type "protein_coding"; transcript_type "protein_coding"; transcript_status "KNOWN"; transcript_name "ATP5F1D-201"; talon_gene "49287"; talon_transcript "175153"; ccdsid "CCDS12058.1"; havana_transcript "OTTHUMT00000449958.2"; level "2"; protein_id "ENSP00000215375.1"; source "HAVANA"; tag "CCDS"; transcript_support_level "1";
chr19	HAVANA	exon	1241750	1241991	.	+	.	gene_id "ENSG00000099624.7"; transcript_id "ENST00000215375.6"; gene_type "protein_coding"; gene_status "KNOWN"; gene_name "ATP5F1D"; transcript_type "protein_coding"; transcript_status "KNOWN"; transcript_name "ATP5F1D-201"; exon_number "1"; exon_id "ENSE00000795127.3"; talon_gene "49287"; talon_transcript "175153"; talon_exon "810723"; ccdsid "CCDS12058.1"; exon_status "KNOWN"; level "2"; protein_id "ENSP00000215375.1"; source "HAVANA"; tag "CCDS";
chr19	HAVANA	exon	1242456	1242609	.	+	.	gene_id "ENSG00000099624.7"; transcript_id "ENST00000215375.6"; gene_type "protein_coding"; gene_status "KNOWN"; gene_name "ATP5F1D"; transcript_type "protein_coding"; transcript_status "KNOWN"; transcript_name "ATP5F1D-201"; exon_number "2"; exon_id "ENSE00000651441.1"; talon_gene "49287"; talon_transcript "175153"; talon_exon "810716"; ccdsid "CCDS12058.1"; exon_status "KNOWN"; level "2"; protein_id "ENSP00000378995.1"; source "HAVANA"; tag "CCDS";
chr19	HAVANA	exon	1244097	1244185	.	+	.	gene_id "ENSG00000099624.7"; transcript_id "ENST00000215375.6"; gene_type "protein_coding"; gene_status "KNOWN"; gene_name "ATP5F1D"; transcript_type "protein_coding"; transcript_status "KNOWN"; transcript_name "ATP5F1D-201"; exon_number "3"; exon_id "ENSE00003551926.1"; talon_gene "49287"; talon_transcript "175153"; talon_exon "810718"; ccdsid "CCDS12058.1"; exon_status "KNOWN"; level "2"; protein_id "ENSP00000378995.1"; source "HAVANA"; tag "CCDS";
chr19	HAVANA	exon	1244315	1244826	.	+	.	gene_id "ENSG00000099624.7"; transcript_id "ENST00000215375.6"; gene_type "protein_coding"; gene_status "KNOWN"; gene_name "ATP5F1D"; transcript_type "protein_coding"; transcript_status "KNOWN"; transcript_name "ATP5F1D-201"; exon_number "4"; exon_id "ENSE00003680378.2"; talon_gene "49287"; talon_transcript "175153"; talon_exon "810724"; ccdsid "CCDS12058.1"; exon_status "KNOWN"; level "2"; protein_id "ENSP00000215375.1"; source "HAVANA"; tag "CCDS";
chr19	TALON	transcript	1241750	1242609	.	+	.	gene_id "ENSG00000099624.7"; transcript_id "ENCODEHT000285389"; gene_name "ATP5F1D"; gene_status "KNOWN"; gene_type "protein_coding"; transcript_status "NOVEL"; transcript_name "ENCODEHT000285389"; talon_gene "49287"; talon_transcript "285389"; ISM-prefix_to_IDs "175152,175153,175157,285366,285374,285375,285387"; ISM-prefix_transcript "TRUE"; ISM_to_IDs "175152,175153,175157,285366,285374,285375,285387"; ISM_transcript "TRUE";
chr19	HAVANA	exon	1241750	1241991	.	+	.	gene_id "ENSG00000099624.7"; transcript_id "ENCODEHT000285389"; gene_type "protein_coding"; gene_status "KNOWN"; gene_name "ATP5F1D"; transcript_status "NOVEL"; transcript_name "ENCODEHT000285389"; exon_number "1"; exon_id "ENSE00000795127.3"; talon_gene "49287"; talon_transcript "285389"; talon_exon "810723"; ccdsid "CCDS12058.1"; exon_status "KNOWN"; level "2"; protein_id "ENSP00000215375.1"; source "HAVANA"; tag "CCDS";
chr19	HAVANA	exon	1242456	1242609	.	+	.	gene_id "ENSG00000099624.7"; transcript_id "ENCODEHT000285389"; gene_type "protein_coding"; gene_status "KNOWN"; gene_name "ATP5F1D"; transcript_status "NOVEL"; transcript_name "ENCODEHT000285389"; exon_number "2"; exon_id "ENSE00000651441.1"; talon_gene "49287"; talon_transcript "285389"; talon_exon "810716"; ccdsid "CCDS12058.1"; exon_status "KNOWN"; level "2"; protein_id "ENSP00000378995.1"; source "HAVANA"; tag "CCDS";
chr19	HAVANA	transcript	1241768	1243354	.	+	.	gene_id "ENSG00000099624.7"; transcript_id "ENST00000592624.1"; gene_name "ATP5F1D"; gene_status "KNOWN"; gene_type "protein_coding"; transcript_type "retained_intron"; transcript_status "KNOWN"; transcript_name "ATP5F1D-208"; talon_gene "49287"; talon_transcript "175154"; havana_transcript "OTTHUMT00000449959.1"; level "2"; source "HAVANA"; transcript_support_level "NA";
chr19	HAVANA	exon	1241768	1243354	.	+	.	gene_id "ENSG00000099624.7"; transcript_id "ENST00000592624.1"; gene_type "protein_coding"; gene_status "KNOWN"; gene_name "ATP5F1D"; transcript_type "retained_intron"; transcript_status "KNOWN"; transcript_name "ATP5F1D-208"; exon_number "1"; exon_id "ENSE00002958405.1"; talon_gene "49287"; talon_transcript "175154"; talon_exon "810725"; exon_status "KNOWN"; level "2"; source "HAVANA";
chr19	HAVANA	transcript	1241770	1244825	.	+	.	gene_id "ENSG00000099624.7"; transcript_id "ENST00000590265.5"; gene_name "ATP5F1D"; gene_status "KNOWN"; gene_type "protein_coding"; transcript_type "retained_intron"; transcript_status "KNOWN"; transcript_name "ATP5F1D-205"; talon_gene "49287"; talon_transcript "175155"; havana_transcript "OTTHUMT00000449960.1"; level "2"; source "HAVANA"; transcript_support_level "1";
chr19	HAVANA	exon	1241770	1242609	.	+	.	gene_id "ENSG00000099624.7"; transcript_id "ENST00000590265.5"; gene_type "protein_coding"; gene_status "KNOWN"; gene_name "ATP5F1D"; transcript_type "retained_intron"; transcript_status "KNOWN"; transcript_name "ATP5F1D-205"; exon_number "1"; exon_id "ENSE00002754102.1"; talon_gene "49287"; talon_transcript "175155"; talon_exon "810726"; exon_status "KNOWN"; level "2"; source "HAVANA";
chr19	HAVANA	exon	1244097	1244185	.	+	.	gene_id "ENSG00000099624.7"; transcript_id "ENST00000590265.5"; gene_type "protein_coding"; gene_status "KNOWN"; gene_name "ATP5F1D"; transcript_type "retained_intron"; transcript_status "KNOWN"; transcript_name "ATP5F1D-205"; exon_number "2"; exon_id "ENSE00003551926.1"; talon_gene "49287"; talon_transcript "175155"; talon_exon "810718"; ccdsid "CCDS12058.1"; exon_status "KNOWN"; level "2"; protein_id "ENSP00000378995.1"; source "HAVANA"; tag "CCDS";
chr19	HAVANA	exon	1244315	1244440	.	+	.	gene_id "ENSG00000099624.7"; transcript_id "ENST00000590265.5"; gene_type "protein_coding"; gene_status "KNOWN"; gene_name "ATP5F1D"; transcript_type "retained_intron"; transcript_status "KNOWN"; transcript_name "ATP5F1D-205"; exon_number "3"; exon_id "ENSE00003610771.1"; talon_gene "49287"; talon_transcript "175155"; talon_exon "810720"; ccdsid "CCDS12058.1"; exon_status "KNOWN"; level "2"; protein_id "ENSP00000378995.1"; source "HAVANA"; tag "CCDS";
chr19	HAVANA	exon	1244737	1244825	.	+	.	gene_id "ENSG00000099624.7"; transcript_id "ENST00000590265.5"; gene_type "protein_coding"; gene_status "KNOWN"; gene_name "ATP5F1D"; transcript_type "retained_intron"; transcript_status "KNOWN"; transcript_name "ATP5F1D-205"; exon_number "4"; exon_id "ENSE00002779681.1"; talon_gene "49287"; talon_transcript "175155"; talon_exon "810722"; ccdsid "CCDS12058.1"; exon_status "KNOWN"; level "2"; protein_id "ENSP00000378995.1"; source "HAVANA"; tag "CCDS";
chr19	HAVANA	transcript	1241817	1244825	.	+	.	gene_id "ENSG00000099624.7"; transcript_id "ENST00000588538.5"; gene_name "ATP5F1D"; gene_status "KNOWN"; gene_type "protein_coding"; transcript_type "retained_intron"; transcript_status "KNOWN"; transcript_name "ATP5F1D-203"; talon_gene "49287"; talon_transcript "175156"; havana_transcript "OTTHUMT00000449961.1"; level "2"; source "HAVANA"; tag "mRNA_end_NF"; transcript_support_level "1";
chr19	HAVANA	exon	1241817	1242609	.	+	.	gene_id "ENSG00000099624.7"; transcript_id "ENST00000588538.5"; gene_type "protein_coding"; gene_status "KNOWN"; gene_name "ATP5F1D"; transcript_type "retained_intron"; transcript_status "KNOWN"; transcript_name "ATP5F1D-203"; exon_number "1"; exon_id "ENSE00002851971.1"; talon_gene "49287"; talon_transcript "175156"; talon_exon "810727"; exon_status "KNOWN"; level "2"; source "HAVANA"; tag "mRNA_end_NF";
chr19	HAVANA	exon	1244097	1244185	.	+	.	gene_id "ENSG00000099624.7"; transcript_id "ENST00000588538.5"; gene_type "protein_coding"; gene_status "KNOWN"; gene_name "ATP5F1D"; transcript_type "retained_intron"; transcript_status "KNOWN"; transcript_name "ATP5F1D-203"; exon_number "2"; exon_id "ENSE00003551926.1"; talon_gene "49287"; talon_transcript "175156"; talon_exon "810718"; ccdsid "CCDS12058.1"; exon_status "KNOWN"; level "2"; protein_id "ENSP00000378995.1"; source "HAVANA"; tag "CCDS";
chr19	HAVANA	exon	1244315	1244825	.	+	.	gene_id "ENSG00000099624.7"; transcript_id "ENST00000588538.5"; gene_type "protein_coding"; gene_status "KNOWN"; gene_name "ATP5F1D"; transcript_type "retained_intron"; transcript_status "KNOWN"; transcript_name "ATP5F1D-203"; exon_number "3"; exon_id "ENSE00003484541.1"; talon_gene "49287"; talon_transcript "175156"; talon_exon "810728"; exon_status "KNOWN"; level "2"; source "HAVANA"; tag "mRNA_end_NF";
chr19	HAVANA	transcript	1241820	1244786	.	+	.	gene_id "ENSG00000099624.7"; transcript_id "ENST00000591660.5"; gene_name "ATP5F1D"; gene_status "KNOWN"; gene_type "protein_coding"; transcript_type "protein_coding"; transcript_status "KNOWN"; transcript_name "ATP5F1D-207"; talon_gene "49287"; talon_transcript "175157"; ccdsid "CCDS12058.1"; havana_transcript "OTTHUMT00000449962.2"; level "2"; protein_id "ENSP00000464863.1"; source "HAVANA"; tag "CCDS"; transcript_support_level "3";
chr19	HAVANA	exon	1241820	1241991	.	+	.	gene_id "ENSG00000099624.7"; transcript_id "ENST00000591660.5"; gene_type "protein_coding"; gene_status "KNOWN"; gene_name "ATP5F1D"; transcript_type "protein_coding"; transcript_status "KNOWN"; transcript_name "ATP5F1D-207"; exon_number "1"; exon_id "ENSE00002926444.1"; talon_gene "49287"; talon_transcript "175157"; talon_exon "810729"; ccdsid "CCDS12058.1"; exon_status "KNOWN"; level "2"; protein_id "ENSP00000464863.1"; source "HAVANA"; tag "CCDS";
chr19	HAVANA	exon	1242456	1242609	.	+	.	gene_id "ENSG00000099624.7"; transcript_id "ENST00000591660.5"; gene_type "protein_coding"; gene_status "KNOWN"; gene_name "ATP5F1D"; transcript_type "protein_coding"; transcript_status "KNOWN"; transcript_name "ATP5F1D-207"; exon_number "2"; exon_id "ENSE00000651441.1"; talon_gene "49287"; talon_transcript "175157"; talon_exon "810716"; ccdsid "CCDS12058.1"; exon_status "KNOWN"; level "2"; protein_id "ENSP00000378995.1"; source "HAVANA"; tag "CCDS";
chr19	HAVANA	exon	1244097	1244185	.	+	.	gene_id "ENSG00000099624.7"; transcript_id "ENST00000591660.5"; gene_type "protein_coding"; gene_status "KNOWN"; gene_name "ATP5F1D"; transcript_type "protein_coding"; transcript_status "KNOWN"; transcript_name "ATP5F1D-207"; exon_number "3"; exon_id "ENSE00003551926.1"; talon_gene "49287"; talon_transcript "175157"; talon_exon "810718"; ccdsid "CCDS12058.1"; exon_status "KNOWN"; level "2"; protein_id "ENSP00000378995.1"; source "HAVANA"; tag "CCDS";
chr19	HAVANA	exon	1244315	1244440	.	+	.	gene_id "ENSG00000099624.7"; transcript_id "ENST00000591660.5"; gene_type "protein_coding"; gene_status "KNOWN"; gene_name "ATP5F1D"; transcript_type "protein_coding"; transcript_status "KNOWN"; transcript_name "ATP5F1D-207"; exon_number "4"; exon_id "ENSE00003610771.1"; talon_gene "49287"; talon_transcript "175157"; talon_exon "810720"; ccdsid "CCDS12058.1"; exon_status "KNOWN"; level "2"; protein_id "ENSP00000378995.1"; source "HAVANA"; tag "CCDS";
chr19	HAVANA	exon	1244691	1244786	.	+	.	gene_id "ENSG00000099624.7"; transcript_id "ENST00000591660.5"; gene_type "protein_coding"; gene_status "KNOWN"; gene_name "ATP5F1D"; transcript_type "protein_coding"; transcript_status "KNOWN"; transcript_name "ATP5F1D-207"; exon_number "5"; exon_id "ENSE00002885120.1"; talon_gene "49287"; talon_transcript "175157"; talon_exon "810731"; ccdsid "CCDS12058.1"; exon_status "KNOWN"; level "2"; protein_id "ENSP00000464863.1"; source "HAVANA"; tag "CCDS";
chr19	HAVANA	transcript	1244057	1244825	.	+	.	gene_id "ENSG00000099624.7"; transcript_id "ENST00000589478.1"; gene_name "ATP5F1D"; gene_status "KNOWN"; gene_type "protein_coding"; transcript_type "retained_intron"; transcript_status "KNOWN"; transcript_name "ATP5F1D-204"; talon_gene "49287"; talon_transcript "175159"; havana_transcript "OTTHUMT00000449963.1"; level "2"; source "HAVANA"; transcript_support_level "2";
chr19	HAVANA	exon	1244057	1244185	.	+	.	gene_id "ENSG00000099624.7"; transcript_id "ENST00000589478.1"; gene_type "protein_coding"; gene_status "KNOWN"; gene_name "ATP5F1D"; transcript_type "retained_intron"; transcript_status "KNOWN"; transcript_name "ATP5F1D-204"; exon_number "1"; exon_id "ENSE00002908126.1"; talon_gene "49287"; talon_transcript "175159"; talon_exon "810735"; exon_status "KNOWN"; level "2"; source "HAVANA";
chr19	HAVANA	exon	1244315	1244825	.	+	.	gene_id "ENSG00000099624.7"; transcript_id "ENST00000589478.1"; gene_type "protein_coding"; gene_status "KNOWN"; gene_name "ATP5F1D"; transcript_type "retained_intron"; transcript_status "KNOWN"; transcript_name "ATP5F1D-204"; exon_number "2"; exon_id "ENSE00003484541.1"; talon_gene "49287"; talon_transcript "175159"; talon_exon "810728"; exon_status "KNOWN"; level "2"; source "HAVANA"; tag "mRNA_end_NF";
chr19	HAVANA	transcript	1244058	1244825	.	+	.	gene_id "ENSG00000099624.7"; transcript_id "ENST00000614837.1"; gene_name "ATP5F1D"; gene_status "KNOWN"; gene_type "protein_coding"; transcript_type "retained_intron"; transcript_status "KNOWN"; transcript_name "ATP5F1D-209"; talon_gene "49287"; talon_transcript "175160"; havana_transcript "OTTHUMT00000473911.1"; level "2"; source "HAVANA"; transcript_support_level "2";
chr19	HAVANA	exon	1244058	1244185	.	+	.	gene_id "ENSG00000099624.7"; transcript_id "ENST00000614837.1"; gene_type "protein_coding"; gene_status "KNOWN"; gene_name "ATP5F1D"; transcript_type "retained_intron"; transcript_status "KNOWN"; transcript_name "ATP5F1D-209"; exon_number "1"; exon_id "ENSE00003740070.1"; talon_gene "49287"; talon_transcript "175160"; talon_exon "810736"; exon_status "KNOWN"; level "2"; source "HAVANA";
chr19	HAVANA	exon	1244315	1244440	.	+	.	gene_id "ENSG00000099624.7"; transcript_id "ENST00000614837.1"; gene_type "protein_coding"; gene_status "KNOWN"; gene_name "ATP5F1D"; transcript_type "retained_intron"; transcript_status "KNOWN"; transcript_name "ATP5F1D-209"; exon_number "2"; exon_id "ENSE00003610771.1"; talon_gene "49287"; talon_transcript "175160"; talon_exon "810720"; ccdsid "CCDS12058.1"; exon_status "KNOWN"; level "2"; protein_id "ENSP00000378995.1"; source "HAVANA"; tag "CCDS";
chr19	HAVANA	exon	1244737	1244825	.	+	.	gene_id "ENSG00000099624.7"; transcript_id "ENST00000614837.1"; gene_type "protein_coding"; gene_status "KNOWN"; gene_name "ATP5F1D"; transcript_type "retained_intron"; transcript_status "KNOWN"; transcript_name "ATP5F1D-209"; exon_number "3"; exon_id "ENSE00002779681.1"; talon_gene "49287"; talon_transcript "175160"; talon_exon "810722"; ccdsid "CCDS12058.1"; exon_status "KNOWN"; level "2"; protein_id "ENSP00000378995.1"; source "HAVANA"; tag "CCDS";
chr19	HAVANA	gene	1248553	1259140	.	+	.	gene_id "ENSG00000167470.12"; gene_name "MIDN"; gene_status "KNOWN"; gene_type "protein_coding"; talon_gene "49288"; havana_gene "OTTHUMG00000180144.5"; level "2";
chr19	ENSEMBL	transcript	1248553	1259140	.	+	.	gene_id "ENSG00000167470.12"; transcript_id "ENST00000300952.6"; gene_name "MIDN"; gene_status "KNOWN"; gene_type "protein_coding"; transcript_type "protein_coding"; transcript_status "KNOWN"; transcript_name "MIDN-201"; talon_gene "49288"; talon_transcript "175162"; ccdsid "CCDS32864.1"; level "3"; protein_id "ENSP00000300952.2"; source "ENSEMBL"; tag "CCDS"; transcript_support_level "5";
chr19	ENSEMBL	exon	1248553	1248660	.	+	.	gene_id "ENSG00000167470.12"; transcript_id "ENST00000300952.6"; gene_type "protein_coding"; gene_status "KNOWN"; gene_name "MIDN"; transcript_type "protein_coding"; transcript_status "KNOWN"; transcript_name "MIDN-201"; exon_number "1"; exon_id "ENSE00001492191.1"; talon_gene "49288"; talon_transcript "175162"; talon_exon "810737"; ccdsid "CCDS32864.1"; exon_status "KNOWN"; level "3"; protein_id "ENSP00000300952.2"; source "ENSEMBL"; tag "CCDS";
chr19	ENSEMBL	exon	1249890	1250529	.	+	.	gene_id "ENSG00000167470.12"; transcript_id "ENST00000300952.6"; gene_type "protein_coding"; gene_status "KNOWN"; gene_name "MIDN"; transcript_type "protein_coding"; transcript_status "KNOWN"; transcript_name "MIDN-201"; exon_number "2"; exon_id "ENSE00001388090.2"; talon_gene "49288"; talon_transcript "175162"; talon_exon "810739"; ccdsid "CCDS32864.1"; exon_status "KNOWN"; level "3"; protein_id "ENSP00000300952.2"; source "ENSEMBL"; tag "CCDS";
chr19	ENSEMBL	exon	1251562	1251649	.	+	.	gene_id "ENSG00000167470.12"; transcript_id "ENST00000300952.6"; gene_type "protein_coding"; gene_status "KNOWN"; gene_name "MIDN"; transcript_type "protein_coding"; transcript_status "KNOWN"; transcript_name "MIDN-201"; exon_number "3"; exon_id "ENSE00001377762.1"; talon_gene "49288"; talon_transcript "175162"; talon_exon "810741"; ccdsid "CCDS32864.1"; exon_status "KNOWN"; level "3"; protein_id "ENSP00000300952.2"; source "ENSEMBL"; tag "CCDS";
chr19	ENSEMBL	exon	1251839	1251901	.	+	.	gene_id "ENSG00000167470.12"; transcript_id "ENST00000300952.6"; gene_type "protein_coding"; gene_status "KNOWN"; gene_name "MIDN"; transcript_type "protein_coding"; transcript_status "KNOWN"; transcript_name "MIDN-201"; exon_number "4"; exon_id "ENSE00003745794.1"; talon_gene "49288"; talon_transcript "175162"; talon_exon "810743"; ccdsid "CCDS32864.1"; exon_status "KNOWN"; level "3"; protein_id "ENSP00000300952.2"; source "ENSEMBL"; tag "CCDS";
chr19	HAVANA	exon	1254167	1254478	.	+	.	gene_id "ENSG00000167470.12"; transcript_id "ENST00000300952.6"; gene_type "protein_coding"; gene_status "KNOWN"; gene_name "MIDN"; transcript_type "protein_coding"; transcript_status "KNOWN"; transcript_name "MIDN-201"; exon_number "5"; exon_id "ENSE00001371352.1"; talon_gene "49288"; talon_transcript "175162"; talon_exon "810746"; ccdsid "CCDS32864.1"; exon_status "KNOWN"; level "2"; protein_id "ENSP00000467679.1"; source "HAVANA"; tag "CCDS";
chr19	HAVANA	exon	1254902	1255061	.	+	.	gene_id "ENSG00000167470.12"; transcript_id "ENST00000300952.6"; gene_type "protein_coding"; gene_status "KNOWN"; gene_name "MIDN"; transcript_type "protein_coding"; transcript_status "KNOWN"; transcript_name "MIDN-201"; exon_number "6"; exon_id "ENSE00001378771.1"; talon_gene "49288"; talon_transcript "175162"; talon_exon "810748"; ccdsid "CCDS32864.1"; exon_status "KNOWN"; level "2"; protein_id "ENSP00000467679.1"; source "HAVANA"; tag "CCDS";
chr19	HAVANA	exon	1255422	1255694	.	+	.	gene_id "ENSG00000167470.12"; transcript_id "ENST00000300952.6"; gene_type "protein_coding"; gene_status "KNOWN"; gene_name "MIDN"; transcript_type "protein_coding"; transcript_status "KNOWN"; transcript_name "MIDN-201"; exon_number "7"; exon_id "ENSE00001153018.3"; talon_gene "49288"; talon_transcript "175162"; talon_exon "810750"; ccdsid "CCDS32864.1"; exon_status "KNOWN"; level "2"; protein_id "ENSP00000467679.1"; source "HAVANA"; tag "CCDS";
chr19	ENSEMBL	exon	1256995	1259140	.	+	.	gene_id "ENSG00000167470.12"; transcript_id "ENST00000300952.6"; gene_type "protein_coding"; gene_status "KNOWN"; gene_name "MIDN"; transcript_type "protein_coding"; transcript_status "KNOWN"; transcript_name "MIDN-201"; exon_number "8"; exon_id "ENSE00001113372.5"; talon_gene "49288"; talon_transcript "175162"; talon_exon "810752"; ccdsid "CCDS32864.1"; exon_status "KNOWN"; level "3"; protein_id "ENSP00000300952.2"; source "ENSEMBL"; tag "CCDS";
chr19	HAVANA	transcript	1249888	1258699	.	+	.	gene_id "ENSG00000167470.12"; transcript_id "ENST00000591446.6"; gene_name "MIDN"; gene_status "KNOWN"; gene_type "protein_coding"; transcript_type "protein_coding"; transcript_status "KNOWN"; transcript_name "MIDN-206"; talon_gene "49288"; talon_transcript "175163"; ccdsid "CCDS32864.1"; havana_transcript "OTTHUMT00000449965.3"; level "2"; protein_id "ENSP00000467679.1"; source "HAVANA"; tag "CCDS"; transcript_support_level "1";
chr19	HAVANA	exon	1249888	1250529	.	+	.	gene_id "ENSG00000167470.12"; transcript_id "ENST00000591446.6"; gene_type "protein_coding"; gene_status "KNOWN"; gene_name "MIDN"; transcript_type "protein_coding"; transcript_status "KNOWN"; transcript_name "MIDN-206"; exon_number "1"; exon_id "ENSE00002913204.1"; talon_gene "49288"; talon_transcript "175163"; talon_exon "810753"; ccdsid "CCDS32864.1"; exon_status "KNOWN"; level "2"; protein_id "ENSP00000467679.1"; source "HAVANA"; tag "CCDS";
chr19	ENSEMBL	exon	1251562	1251649	.	+	.	gene_id "ENSG00000167470.12"; transcript_id "ENST00000591446.6"; gene_type "protein_coding"; gene_status "KNOWN"; gene_name "MIDN"; transcript_type "protein_coding"; transcript_status "KNOWN"; transcript_name "MIDN-206"; exon_number "2"; exon_id "ENSE00001377762.1"; talon_gene "49288"; talon_transcript "175163"; talon_exon "810741"; ccdsid "CCDS32864.1"; exon_status "KNOWN"; level "3"; protein_id "ENSP00000300952.2"; source "ENSEMBL"; tag "CCDS";
chr19	ENSEMBL	exon	1251839	1251901	.	+	.	gene_id "ENSG00000167470.12"; transcript_id "ENST00000591446.6"; gene_type "protein_coding"; gene_status "KNOWN"; gene_name "MIDN"; transcript_type "protein_coding"; transcript_status "KNOWN"; transcript_name "MIDN-206"; exon_number "3"; exon_id "ENSE00003745794.1"; talon_gene "49288"; talon_transcript "175163"; talon_exon "810743"; ccdsid "CCDS32864.1"; exon_status "KNOWN"; level "3"; protein_id "ENSP00000300952.2"; source "ENSEMBL"; tag "CCDS";
chr19	HAVANA	exon	1254167	1254478	.	+	.	gene_id "ENSG00000167470.12"; transcript_id "ENST00000591446.6"; gene_type "protein_coding"; gene_status "KNOWN"; gene_name "MIDN"; transcript_type "protein_coding"; transcript_status "KNOWN"; transcript_name "MIDN-206"; exon_number "4"; exon_id "ENSE00001371352.1"; talon_gene "49288"; talon_transcript "175163"; talon_exon "810746"; ccdsid "CCDS32864.1"; exon_status "KNOWN"; level "2"; protein_id "ENSP00000467679.1"; source "HAVANA"; tag "CCDS";
chr19	HAVANA	exon	1254902	1255061	.	+	.	gene_id "ENSG00000167470.12"; transcript_id "ENST00000591446.6"; gene_type "protein_coding"; gene_status "KNOWN"; gene_name "MIDN"; transcript_type "protein_coding"; transcript_status "KNOWN"; transcript_name "MIDN-206"; exon_number "5"; exon_id "ENSE00001378771.1"; talon_gene "49288"; talon_transcript "175163"; talon_exon "810748"; ccdsid "CCDS32864.1"; exon_status "KNOWN"; level "2"; protein_id "ENSP00000467679.1"; source "HAVANA"; tag "CCDS";
chr19	HAVANA	exon	1255422	1255694	.	+	.	gene_id "ENSG00000167470.12"; transcript_id "ENST00000591446.6"; gene_type "protein_coding"; gene_status "KNOWN"; gene_name "MIDN"; transcript_type "protein_coding"; transcript_status "KNOWN"; transcript_name "MIDN-206"; exon_number "6"; exon_id "ENSE00001153018.3"; talon_gene "49288"; talon_transcript "175163"; talon_exon "810750"; ccdsid "CCDS32864.1"; exon_status "KNOWN"; level "2"; protein_id "ENSP00000467679.1"; source "HAVANA"; tag "CCDS";
chr19	HAVANA	exon	1256995	1258699	.	+	.	gene_id "ENSG00000167470.12"; transcript_id "ENST00000591446.6"; gene_type "protein_coding"; gene_status "KNOWN"; gene_name "MIDN"; transcript_type "protein_coding"; transcript_status "KNOWN"; transcript_name "MIDN-206"; exon_number "7"; exon_id "ENSE00002914282.3"; talon_gene "49288"; talon_transcript "175163"; talon_exon "810754"; ccdsid "CCDS32864.1"; exon_status "KNOWN"; level "2"; protein_id "ENSP00000467679.1"; source "HAVANA"; tag "CCDS";
chr19	TALON	transcript	1256995	1259140	.	+	.	gene_id "ENSG00000167470.12"; transcript_id "ENCODEHT000286488"; gene_name "MIDN"; gene_status "KNOWN"; gene_type "protein_coding"; transcript_status "NOVEL"; transcript_name "ENCODEHT000286488"; talon_gene "49288"; talon_transcript "286488"; ISM_to_IDs "175162,286468,286476,286478,286483,286485"; ISM_transcript "TRUE";
chr19	ENSEMBL	exon	1256995	1259140	.	+	.	gene_id "ENSG00000167470.12"; transcript_id "ENCODEHT000286488"; gene_type "protein_coding"; gene_status "KNOWN"; gene_name "MIDN"; transcript_status "NOVEL"; transcript_name "ENCODEHT000286488"; exon_number "1"; exon_id "ENSE00001113372.5"; talon_gene "49288"; talon_transcript "286488"; talon_exon "810752"; ccdsid "CCDS32864.1"; exon_status "KNOWN"; level "3"; protein_id "ENSP00000300952.2"; source "ENSEMBL"; tag "CCDS";
chr19	HAVANA	gene	1269266	1274805	.	+	.	gene_id "ENSG00000099622.13"; gene_name "CIRBP"; gene_status "KNOWN"; gene_type "protein_coding"; talon_gene "49289"; havana_gene "OTTHUMG00000180145.10"; level "2";
chr19	HAVANA	transcript	1269266	1272582	.	+	.	gene_id "ENSG00000099622.13"; transcript_id "ENST00000585630.5"; gene_name "CIRBP"; gene_status "KNOWN"; gene_type "protein_coding"; transcript_type "protein_coding"; transcript_status "KNOWN"; transcript_name "CIRBP-204"; talon_gene "49289"; talon_transcript "175180"; ccdsid "CCDS12059.1"; havana_transcript "OTTHUMT00000450008.3"; level "2"; protein_id "ENSP00000466110.1"; source "HAVANA"; tag "CCDS"; transcript_support_level "3";
chr19	HAVANA	exon	1269266	1269410	.	+	.	gene_id "ENSG00000099622.13"; transcript_id "ENST00000585630.5"; gene_type "protein_coding"; gene_status "KNOWN"; gene_name "CIRBP"; transcript_type "protein_coding"; transcript_status "KNOWN"; transcript_name "CIRBP-204"; exon_number "1"; exon_id "ENSE00003754869.1"; talon_gene "49289"; talon_transcript "175180"; talon_exon "810812"; ccdsid "CCDS12059.1"; exon_status "KNOWN"; level "2"; protein_id "ENSP00000466110.1"; source "HAVANA"; tag "CCDS";
chr19	HAVANA	exon	1270867	1271036	.	+	.	gene_id "ENSG00000099622.13"; transcript_id "ENST00000585630.5"; gene_type "protein_coding"; gene_status "KNOWN"; gene_name "CIRBP"; transcript_type "protein_coding"; transcript_status "KNOWN"; transcript_name "CIRBP-204"; exon_number "2"; exon_id "ENSE00003508395.1"; talon_gene "49289"; talon_transcript "175180"; talon_exon "810814"; ccdsid "CCDS12059.1"; exon_status "KNOWN"; level "2"; protein_id "ENSP00000466110.1"; source "HAVANA"; tag "CCDS";
chr19	ENSEMBL	exon	1271140	1271246	.	+	.	gene_id "ENSG00000099622.13"; transcript_id "ENST00000585630.5"; gene_type "protein_coding"; gene_status "KNOWN"; gene_name "CIRBP"; transcript_type "protein_coding"; transcript_status "KNOWN"; transcript_name "CIRBP-204"; exon_number "3"; exon_id "ENSE00003619232.1"; talon_gene "49289"; talon_transcript "175180"; talon_exon "810767"; ccdsid "CCDS74245.1"; exon_status "KNOWN"; level "3"; protein_id "ENSP00000486590.1"; source "ENSEMBL"; tag "CCDS";
chr19	ENSEMBL	exon	1271329	1271467	.	+	.	gene_id "ENSG00000099622.13"; transcript_id "ENST00000585630.5"; gene_type "protein_coding"; gene_status "KNOWN"; gene_name "CIRBP"; transcript_type "protein_coding"; transcript_status "KNOWN"; transcript_name "CIRBP-204"; exon_number "4"; exon_id "ENSE00003581600.1"; talon_gene "49289"; talon_transcript "175180"; talon_exon "810769"; ccdsid "CCDS74245.1"; exon_status "KNOWN"; level "3"; protein_id "ENSP00000486590.1"; source "ENSEMBL"; tag "CCDS";
chr19	ENSEMBL	exon	1271551	1271632	.	+	.	gene_id "ENSG00000099622.13"; transcript_id "ENST00000585630.5"; gene_type "protein_coding"; gene_status "KNOWN"; gene_name "CIRBP"; transcript_type "protein_coding"; transcript_status "KNOWN"; transcript_name "CIRBP-204"; exon_number "5"; exon_id "ENSE00003625670.1"; talon_gene "49289"; talon_transcript "175180"; talon_exon "810771"; ccdsid "CCDS74245.1"; exon_status "KNOWN"; level "3"; protein_id "ENSP00000486590.1"; source "ENSEMBL"; tag "CCDS";
chr19	HAVANA	exon	1271981	1272051	.	+	.	gene_id "ENSG00000099622.13"; transcript_id "ENST00000585630.5"; gene_type "protein_coding"; gene_status "KNOWN"; gene_name "CIRBP"; transcript_type "protein_coding"; transcript_status "KNOWN"; transcript_name "CIRBP-204"; exon_number "6"; exon_id "ENSE00003734051.1"; talon_gene "49289"; talon_transcript "175180"; talon_exon "810773"; ccdsid "CCDS12059.1"; exon_status "KNOWN"; level "2"; protein_id "ENSP00000468788.1"; source "HAVANA"; tag "CCDS";
chr19	HAVANA	exon	1272427	1272582	.	+	.	gene_id "ENSG00000099622.13"; transcript_id "ENST00000585630.5"; gene_type "protein_coding"; gene_status "KNOWN"; gene_name "CIRBP"; transcript_type "protein_coding"; transcript_status "KNOWN"; transcript_name "CIRBP-204"; exon_number "7"; exon_id "ENSE00002951293.2"; talon_gene "49289"; talon_transcript "175180"; talon_exon "810815"; ccdsid "CCDS12059.1"; exon_status "KNOWN"; level "2"; protein_id "ENSP00000466110.1"; source "HAVANA"; tag "CCDS";
chr19	ENSEMBL	transcript	1269268	1272443	.	+	.	gene_id "ENSG00000099622.13"; transcript_id "ENST00000628979.2"; gene_name "CIRBP"; gene_status "KNOWN"; gene_type "protein_coding"; transcript_type "protein_coding"; transcript_status "KNOWN"; transcript_name "CIRBP-246"; talon_gene "49289"; talon_transcript "175182"; ccdsid "CCDS74245.1"; level "3"; protein_id "ENSP00000486590.1"; source "ENSEMBL"; tag "CCDS"; transcript_support_level "2";
chr19	ENSEMBL	exon	1269268	1269410	.	+	.	gene_id "ENSG00000099622.13"; transcript_id "ENST00000628979.2"; gene_type "protein_coding"; gene_status "KNOWN"; gene_name "CIRBP"; transcript_type "protein_coding"; transcript_status "KNOWN"; transcript_name "CIRBP-246"; exon_number "1"; exon_id "ENSE00003766299.1"; talon_gene "49289"; talon_transcript "175182"; talon_exon "810816"; ccdsid "CCDS74245.1"; exon_status "KNOWN"; level "3"; protein_id "ENSP00000486590.1"; source "ENSEMBL"; tag "CCDS";
chr19	ENSEMBL	exon	1270928	1271036	.	+	.	gene_id "ENSG00000099622.13"; transcript_id "ENST00000628979.2"; gene_type "protein_coding"; gene_status "KNOWN"; gene_name "CIRBP"; transcript_type "protein_coding"; transcript_status "KNOWN"; transcript_name "CIRBP-246"; exon_number "2"; exon_id "ENSE00003501315.1"; talon_gene "49289"; talon_transcript "175182"; talon_exon "810765"; ccdsid "CCDS74245.1"; exon_status "KNOWN"; level "3"; protein_id "ENSP00000486590.1"; source "ENSEMBL"; tag "CCDS";
chr19	ENSEMBL	exon	1271140	1271246	.	+	.	gene_id "ENSG00000099622.13"; transcript_id "ENST00000628979.2"; gene_type "protein_coding"; gene_status "KNOWN"; gene_name "CIRBP"; transcript_type "protein_coding"; transcript_status "KNOWN"; transcript_name "CIRBP-246"; exon_number "3"; exon_id "ENSE00003619232.1"; talon_gene "49289"; talon_transcript "175182"; talon_exon "810767"; ccdsid "CCDS74245.1"; exon_status "KNOWN"; level "3"; protein_id "ENSP00000486590.1"; source "ENSEMBL"; tag "CCDS";
chr19	ENSEMBL	exon	1271329	1271467	.	+	.	gene_id "ENSG00000099622.13"; transcript_id "ENST00000628979.2"; gene_type "protein_coding"; gene_status "KNOWN"; gene_name "CIRBP"; transcript_type "protein_coding"; transcript_status "KNOWN"; transcript_name "CIRBP-246"; exon_number "4"; exon_id "ENSE00003581600.1"; talon_gene "49289"; talon_transcript "175182"; talon_exon "810769"; ccdsid "CCDS74245.1"; exon_status "KNOWN"; level "3"; protein_id "ENSP00000486590.1"; source "ENSEMBL"; tag "CCDS";
chr19	ENSEMBL	exon	1271551	1271632	.	+	.	gene_id "ENSG00000099622.13"; transcript_id "ENST00000628979.2"; gene_type "protein_coding"; gene_status "KNOWN"; gene_name "CIRBP"; transcript_type "protein_coding"; transcript_status "KNOWN"; transcript_name "CIRBP-246"; exon_number "5"; exon_id "ENSE00003625670.1"; talon_gene "49289"; talon_transcript "175182"; talon_exon "810771"; ccdsid "CCDS74245.1"; exon_status "KNOWN"; level "3"; protein_id "ENSP00000486590.1"; source "ENSEMBL"; tag "CCDS";
chr19	ENSEMBL	exon	1271981	1272443	.	+	.	gene_id "ENSG00000099622.13"; transcript_id "ENST00000628979.2"; gene_type "protein_coding"; gene_status "KNOWN"; gene_name "CIRBP"; transcript_type "protein_coding"; transcript_status "KNOWN"; transcript_name "CIRBP-246"; exon_number "6"; exon_id "ENSE00003763171.1"; talon_gene "49289"; talon_transcript "175182"; talon_exon "810818"; ccdsid "CCDS74245.1"; exon_status "KNOWN"; level "3"; protein_id "ENSP00000486590.1"; source "ENSEMBL"; tag "CCDS";
chr19	TALON	transcript	1269331	1273172	.	+	.	gene_id "ENSG00000099622.13"; transcript_id "ENCODEHT000286513"; gene_name "CIRBP"; gene_status "KNOWN"; gene_type "protein_coding"; transcript_status "NOVEL"; transcript_name "ENCODEHT000286513"; talon_gene "49289"; talon_transcript "286513"; NIC_transcript "TRUE";
chr19	HAVANA	exon	1269331	1269410	.	+	.	gene_id "ENSG00000099622.13"; transcript_id "ENCODEHT000286513"; gene_type "protein_coding"; gene_status "KNOWN"; gene_name "CIRBP"; transcript_status "NOVEL"; transcript_name "ENCODEHT000286513"; exon_number "1"; exon_id "ENSE00002830721.1"; talon_gene "49289"; talon_transcript "286513"; talon_exon "810826"; exon_status "KNOWN"; level "2"; protein_id "ENSP00000465334.2"; source "HAVANA"; tag "cds_end_NF";
chr19	ENSEMBL	exon	1270928	1271036	.	+	.	gene_id "ENSG00000099622.13"; transcript_id "ENCODEHT000286513"; gene_type "protein_coding"; gene_status "KNOWN"; gene_name "CIRBP"; transcript_status "NOVEL"; transcript_name "ENCODEHT000286513"; exon_number "2"; exon_id "ENSE00003501315.1"; talon_gene "49289"; talon_transcript "286513"; talon_exon "810765"; ccdsid "CCDS74245.1"; exon_status "KNOWN"; level "3"; protein_id "ENSP00000486590.1"; source "ENSEMBL"; tag "CCDS";
chr19	ENSEMBL	exon	1271140	1271246	.	+	.	gene_id "ENSG00000099622.13"; transcript_id "ENCODEHT000286513"; gene_type "protein_coding"; gene_status "KNOWN"; gene_name "CIRBP"; transcript_status "NOVEL"; transcript_name "ENCODEHT000286513"; exon_number "3"; exon_id "ENSE00003619232.1"; talon_gene "49289"; talon_transcript "286513"; talon_exon "810767"; ccdsid "CCDS74245.1"; exon_status "KNOWN"; level "3"; protein_id "ENSP00000486590.1"; source "ENSEMBL"; tag "CCDS";
chr19	ENSEMBL	exon	1271329	1271467	.	+	.	gene_id "ENSG00000099622.13"; transcript_id "ENCODEHT000286513"; gene_type "protein_coding"; gene_status "KNOWN"; gene_name "CIRBP"; transcript_status "NOVEL"; transcript_name "ENCODEHT000286513"; exon_number "4"; exon_id "ENSE00003581600.1"; talon_gene "49289"; talon_transcript "286513"; talon_exon "810769"; ccdsid "CCDS74245.1"; exon_status "KNOWN"; level "3"; protein_id "ENSP00000486590.1"; source "ENSEMBL"; tag "CCDS";
chr19	TALON	exon	1271554	1271632	.	+	.	gene_id "ENSG00000099622.13"; transcript_id "ENCODEHT000286513"; gene_type "protein_coding"; gene_status "KNOWN"; gene_name "CIRBP"; transcript_status "NOVEL"; transcript_name "ENCODEHT000286513"; exon_number "5"; exon_id "1042051"; talon_gene "49289"; talon_transcript "286513"; talon_exon "1042051"; exon_status "NOVEL";
chr19	HAVANA	exon	1271981	1272051	.	+	.	gene_id "ENSG00000099622.13"; transcript_id "ENCODEHT000286513"; gene_type "protein_coding"; gene_status "KNOWN"; gene_name "CIRBP"; transcript_status "NOVEL"; transcript_name "ENCODEHT000286513"; exon_number "6"; exon_id "ENSE00003734051.1"; talon_gene "49289"; talon_transcript "286513"; talon_exon "810773"; ccdsid "CCDS12059.1"; exon_status "KNOWN"; level "2"; protein_id "ENSP00000468788.1"; source "HAVANA"; tag "CCDS";
chr19	HAVANA	exon	1272427	1273172	.	+	.	gene_id "ENSG00000099622.13"; transcript_id "ENCODEHT000286513"; gene_type "protein_coding"; gene_status "KNOWN"; gene_name "CIRBP"; transcript_status "NOVEL"; transcript_name "ENCODEHT000286513"; exon_number "7"; exon_id "ENSE00001672440.1"; talon_gene "49289"; talon_transcript "286513"; talon_exon "810775"; ccdsid "CCDS12059.1"; exon_status "KNOWN"; level "2"; protein_id "ENSP00000468788.1"; source "HAVANA"; tag "CCDS";
chr19	HAVANA	transcript	1269337	1273172	.	+	.	gene_id "ENSG00000099622.13"; transcript_id "ENST00000320936.9"; gene_name "CIRBP"; gene_status "KNOWN"; gene_type "protein_coding"; transcript_type "protein_coding"; transcript_status "KNOWN"; transcript_name "CIRBP-201"; talon_gene "49289"; talon_transcript "175198"; ccdsid "CCDS12059.1"; havana_transcript "OTTHUMT00000449997.1"; level "2"; protein_id "ENSP00000322887.4"; source "HAVANA"; tag "CCDS"; transcript_support_level "1";
chr19	HAVANA	exon	1269337	1269410	.	+	.	gene_id "ENSG00000099622.13"; transcript_id "ENST00000320936.9"; gene_type "protein_coding"; gene_status "KNOWN"; gene_name "CIRBP"; transcript_type "protein_coding"; transcript_status "KNOWN"; transcript_name "CIRBP-201"; exon_number "1"; exon_id "ENSE00002891475.1"; talon_gene "49289"; talon_transcript "175198"; talon_exon "810856"; ccdsid "CCDS74245.1"; exon_status "KNOWN"; level "2"; protein_id "ENSP00000466025.1"; source "HAVANA"; tag "CCDS";
chr19	ENSEMBL	exon	1270928	1271036	.	+	.	gene_id "ENSG00000099622.13"; transcript_id "ENST00000320936.9"; gene_type "protein_coding"; gene_status "KNOWN"; gene_name "CIRBP"; transcript_type "protein_coding"; transcript_status "KNOWN"; transcript_name "CIRBP-201"; exon_number "2"; exon_id "ENSE00003501315.1"; talon_gene "49289"; talon_transcript "175198"; talon_exon "810765"; ccdsid "CCDS74245.1"; exon_status "KNOWN"; level "3"; protein_id "ENSP00000486590.1"; source "ENSEMBL"; tag "CCDS";
chr19	ENSEMBL	exon	1271140	1271246	.	+	.	gene_id "ENSG00000099622.13"; transcript_id "ENST00000320936.9"; gene_type "protein_coding"; gene_status "KNOWN"; gene_name "CIRBP"; transcript_type "protein_coding"; transcript_status "KNOWN"; transcript_name "CIRBP-201"; exon_number "3"; exon_id "ENSE00003619232.1"; talon_gene "49289"; talon_transcript "175198"; talon_exon "810767"; ccdsid "CCDS74245.1"; exon_status "KNOWN"; level "3"; protein_id "ENSP00000486590.1"; source "ENSEMBL"; tag "CCDS";
chr19	ENSEMBL	exon	1271329	1271467	.	+	.	gene_id "ENSG00000099622.13"; transcript_id "ENST00000320936.9"; gene_type "protein_coding"; gene_status "KNOWN"; gene_name "CIRBP"; transcript_type "protein_coding"; transcript_status "KNOWN"; transcript_name "CIRBP-201"; exon_number "4"; exon_id "ENSE00003581600.1"; talon_gene "49289"; talon_transcript "175198"; talon_exon "810769"; ccdsid "CCDS74245.1"; exon_status "KNOWN"; level "3"; protein_id "ENSP00000486590.1"; source "ENSEMBL"; tag "CCDS";
chr19	ENSEMBL	exon	1271551	1271632	.	+	.	gene_id "ENSG00000099622.13"; transcript_id "ENST00000320936.9"; gene_type "protein_coding"; gene_status "KNOWN"; gene_name "CIRBP"; transcript_type "protein_coding"; transcript_status "KNOWN"; transcript_name "CIRBP-201"; exon_number "5"; exon_id "ENSE00003625670.1"; talon_gene "49289"; talon_transcript "175198"; talon_exon "810771"; ccdsid "CCDS74245.1"; exon_status "KNOWN"; level "3"; protein_id "ENSP00000486590.1"; source "ENSEMBL"; tag "CCDS";
chr19	HAVANA	exon	1271981	1272051	.	+	.	gene_id "ENSG00000099622.13"; transcript_id "ENST00000320936.9"; gene_type "protein_coding"; gene_status "KNOWN"; gene_name "CIRBP"; transcript_type "protein_coding"; transcript_status "KNOWN"; transcript_name "CIRBP-201"; exon_number "6"; exon_id "ENSE00003734051.1"; talon_gene "49289"; talon_transcript "175198"; talon_exon "810773"; ccdsid "CCDS12059.1"; exon_status "KNOWN"; level "2"; protein_id "ENSP00000468788.1"; source "HAVANA"; tag "CCDS";
chr19	HAVANA	exon	1272427	1273172	.	+	.	gene_id "ENSG00000099622.13"; transcript_id "ENST00000320936.9"; gene_type "protein_coding"; gene_status "KNOWN"; gene_name "CIRBP"; transcript_type "protein_coding"; transcript_status "KNOWN"; transcript_name "CIRBP-201"; exon_number "7"; exon_id "ENSE00001672440.1"; talon_gene "49289"; talon_transcript "175198"; talon_exon "810775"; ccdsid "CCDS12059.1"; exon_status "KNOWN"; level "2"; protein_id "ENSP00000468788.1"; source "HAVANA"; tag "CCDS";
chr19	HAVANA	transcript	1269347	1274880	.	+	.	gene_id "ENSG00000099622.13"; transcript_id "ENST00000586636.5"; gene_name "CIRBP"; gene_status "KNOWN"; gene_type "protein_coding"; transcript_type "nonsense_mediated_decay"; transcript_status "KNOWN"; transcript_name "CIRBP-210"; talon_gene "49289"; talon_transcript "175199"; ccdsid "CCDS74244.1"; havana_transcript "OTTHUMT00000449999.1"; level "2"; protein_id "ENSP00000464906.1"; source "HAVANA"; tag "CCDS"; transcript_support_level "2";
chr19	HAVANA	exon	1269347	1269410	.	+	.	gene_id "ENSG00000099622.13"; transcript_id "ENST00000586636.5"; gene_type "protein_coding"; gene_status "KNOWN"; gene_name "CIRBP"; transcript_type "nonsense_mediated_decay"; transcript_status "KNOWN"; transcript_name "CIRBP-210"; exon_number "1"; exon_id "ENSE00002834449.1"; talon_gene "49289"; talon_transcript "175199"; talon_exon "810857"; ccdsid "CCDS74244.1"; exon_status "KNOWN"; level "2"; protein_id "ENSP00000464906.1"; source "HAVANA"; tag "CCDS";
chr19	ENSEMBL	exon	1270928	1271036	.	+	.	gene_id "ENSG00000099622.13"; transcript_id "ENST00000586636.5"; gene_type "protein_coding"; gene_status "KNOWN"; gene_name "CIRBP"; transcript_type "nonsense_mediated_decay"; transcript_status "KNOWN"; transcript_name "CIRBP-210"; exon_number "2"; exon_id "ENSE00003501315.1"; talon_gene "49289"; talon_transcript "175199"; talon_exon "810765"; ccdsid "CCDS74245.1"; exon_status "KNOWN"; level "3"; protein_id "ENSP00000486590.1"; source "ENSEMBL"; tag "CCDS";
chr19	ENSEMBL	exon	1271140	1271246	.	+	.	gene_id "ENSG00000099622.13"; transcript_id "ENST00000586636.5"; gene_type "protein_coding"; gene_status "KNOWN"; gene_name "CIRBP"; transcript_type "nonsense_mediated_decay"; transcript_status "KNOWN"; transcript_name "CIRBP-210"; exon_number "3"; exon_id "ENSE00003619232.1"; talon_gene "49289"; talon_transcript "175199"; talon_exon "810767"; ccdsid "CCDS74245.1"; exon_status "KNOWN"; level "3"; protein_id "ENSP00000486590.1"; source "ENSEMBL"; tag "CCDS";
chr19	ENSEMBL	exon	1271329	1271467	.	+	.	gene_id "ENSG00000099622.13"; transcript_id "ENST00000586636.5"; gene_type "protein_coding"; gene_status "KNOWN"; gene_name "CIRBP"; transcript_type "nonsense_mediated_decay"; transcript_status "KNOWN"; transcript_name "CIRBP-210"; exon_number "4"; exon_id "ENSE00003581600.1"; talon_gene "49289"; talon_transcript "175199"; talon_exon "810769"; ccdsid "CCDS74245.1"; exon_status "KNOWN"; level "3"; protein_id "ENSP00000486590.1"; source "ENSEMBL"; tag "CCDS";
chr19	ENSEMBL	exon	1271551	1271632	.	+	.	gene_id "ENSG00000099622.13"; transcript_id "ENST00000586636.5"; gene_type "protein_coding"; gene_status "KNOWN"; gene_name "CIRBP"; transcript_type "nonsense_mediated_decay"; transcript_status "KNOWN"; transcript_name "CIRBP-210"; exon_number "5"; exon_id "ENSE00003625670.1"; talon_gene "49289"; talon_transcript "175199"; talon_exon "810771"; ccdsid "CCDS74245.1"; exon_status "KNOWN"; level "3"; protein_id "ENSP00000486590.1"; source "ENSEMBL"; tag "CCDS";
chr19	HAVANA	exon	1271981	1272051	.	+	.	gene_id "ENSG00000099622.13"; transcript_id "ENST00000586636.5"; gene_type "protein_coding"; gene_status "KNOWN"; gene_name "CIRBP"; transcript_type "nonsense_mediated_decay"; transcript_status "KNOWN"; transcript_name "CIRBP-210"; exon_number "6"; exon_id "ENSE00003734051.1"; talon_gene "49289"; talon_transcript "175199"; talon_exon "810773"; ccdsid "CCDS12059.1"; exon_status "KNOWN"; level "2"; protein_id "ENSP00000468788.1"; source "HAVANA"; tag "CCDS";
chr19	HAVANA	exon	1274307	1274440	.	+	.	gene_id "ENSG00000099622.13"; transcript_id "ENST00000586636.5"; gene_type "protein_coding"; gene_status "KNOWN"; gene_name "CIRBP"; transcript_type "nonsense_mediated_decay"; transcript_status "KNOWN"; transcript_name "CIRBP-210"; exon_number "7"; exon_id "ENSE00003544924.1"; talon_gene "49289"; talon_transcript "175199"; talon_exon "810809"; ccdsid "CCDS74244.1"; exon_status "KNOWN"; level "2"; protein_id "ENSP00000467449.1"; source "HAVANA"; tag "CCDS";
chr19	HAVANA	exon	1274649	1274880	.	+	.	gene_id "ENSG00000099622.13"; transcript_id "ENST00000586636.5"; gene_type "protein_coding"; gene_status "KNOWN"; gene_name "CIRBP"; transcript_type "nonsense_mediated_decay"; transcript_status "KNOWN"; transcript_name "CIRBP-210"; exon_number "8"; exon_id "ENSE00002961747.1"; talon_gene "49289"; talon_transcript "175199"; talon_exon "810858"; ccdsid "CCDS74244.1"; exon_status "KNOWN"; level "2"; protein_id "ENSP00000464906.1"; source "HAVANA"; tag "CCDS";
chr19	HAVANA	transcript	1269348	1272803	.	+	.	gene_id "ENSG00000099622.13"; transcript_id "ENST00000591055.5"; gene_name "CIRBP"; gene_status "KNOWN"; gene_type "protein_coding"; transcript_type "nonsense_mediated_decay"; transcript_status "KNOWN"; transcript_name "CIRBP-230"; talon_gene "49289"; talon_transcript "175200"; havana_transcript "OTTHUMT00000450000.1"; level "2"; protein_id "ENSP00000466216.1"; source "HAVANA"; transcript_support_level "2";
chr19	HAVANA	exon	1269348	1269410	.	+	.	gene_id "ENSG00000099622.13"; transcript_id "ENST00000591055.5"; gene_type "protein_coding"; gene_status "KNOWN"; gene_name "CIRBP"; transcript_type "nonsense_mediated_decay"; transcript_status "KNOWN"; transcript_name "CIRBP-230"; exon_number "1"; exon_id "ENSE00002888130.1"; talon_gene "49289"; talon_transcript "175200"; talon_exon "810859"; exon_status "KNOWN"; level "2"; protein_id "ENSP00000466216.1"; source "HAVANA";
chr19	ENSEMBL	exon	1270928	1271036	.	+	.	gene_id "ENSG00000099622.13"; transcript_id "ENST00000591055.5"; gene_type "protein_coding"; gene_status "KNOWN"; gene_name "CIRBP"; transcript_type "nonsense_mediated_decay"; transcript_status "KNOWN"; transcript_name "CIRBP-230"; exon_number "2"; exon_id "ENSE00003501315.1"; talon_gene "49289"; talon_transcript "175200"; talon_exon "810765"; ccdsid "CCDS74245.1"; exon_status "KNOWN"; level "3"; protein_id "ENSP00000486590.1"; source "ENSEMBL"; tag "CCDS";
chr19	HAVANA	exon	1271140	1271365	.	+	.	gene_id "ENSG00000099622.13"; transcript_id "ENST00000591055.5"; gene_type "protein_coding"; gene_status "KNOWN"; gene_name "CIRBP"; transcript_type "nonsense_mediated_decay"; transcript_status "KNOWN"; transcript_name "CIRBP-230"; exon_number "3"; exon_id "ENSE00002890155.1"; talon_gene "49289"; talon_transcript "175200"; talon_exon "810849"; exon_status "KNOWN"; level "2"; protein_id "ENSP00000467307.1"; source "HAVANA";
chr19	ENSEMBL	exon	1271551	1271632	.	+	.	gene_id "ENSG00000099622.13"; transcript_id "ENST00000591055.5"; gene_type "protein_coding"; gene_status "KNOWN"; gene_name "CIRBP"; transcript_type "nonsense_mediated_decay"; transcript_status "KNOWN"; transcript_name "CIRBP-230"; exon_number "4"; exon_id "ENSE00003625670.1"; talon_gene "49289"; talon_transcript "175200"; talon_exon "810771"; ccdsid "CCDS74245.1"; exon_status "KNOWN"; level "3"; protein_id "ENSP00000486590.1"; source "ENSEMBL"; tag "CCDS";
chr19	HAVANA	exon	1271981	1272051	.	+	.	gene_id "ENSG00000099622.13"; transcript_id "ENST00000591055.5"; gene_type "protein_coding"; gene_status "KNOWN"; gene_name "CIRBP"; transcript_type "nonsense_mediated_decay"; transcript_status "KNOWN"; transcript_name "CIRBP-230"; exon_number "5"; exon_id "ENSE00003734051.1"; talon_gene "49289"; talon_transcript "175200"; talon_exon "810773"; ccdsid "CCDS12059.1"; exon_status "KNOWN"; level "2"; protein_id "ENSP00000468788.1"; source "HAVANA"; tag "CCDS";
chr19	HAVANA	exon	1272427	1272803	.	+	.	gene_id "ENSG00000099622.13"; transcript_id "ENST00000591055.5"; gene_type "protein_coding"; gene_status "KNOWN"; gene_name "CIRBP"; transcript_type "nonsense_mediated_decay"; transcript_status "KNOWN"; transcript_name "CIRBP-230"; exon_number "6"; exon_id "ENSE00002904714.1"; talon_gene "49289"; talon_transcript "175200"; talon_exon "810860"; exon_status "KNOWN"; level "2"; protein_id "ENSP00000466216.1"; source "HAVANA";
chr19	HAVANA	transcript	1269350	1274810	.	+	.	gene_id "ENSG00000099622.13"; transcript_id "ENST00000589235.5"; gene_name "CIRBP"; gene_status "KNOWN"; gene_type "protein_coding"; transcript_type "protein_coding"; transcript_status "KNOWN"; transcript_name "CIRBP-222"; talon_gene "49289"; talon_transcript "175202"; ccdsid "CCDS74244.1"; havana_transcript "OTTHUMT00000450003.2"; level "2"; protein_id "ENSP00000467848.1"; source "HAVANA"; tag "CCDS"; transcript_support_level "2";
chr19	HAVANA	exon	1269350	1269410	.	+	.	gene_id "ENSG00000099622.13"; transcript_id "ENST00000589235.5"; gene_type "protein_coding"; gene_status "KNOWN"; gene_name "CIRBP"; transcript_type "protein_coding"; transcript_status "KNOWN"; transcript_name "CIRBP-222"; exon_number "1"; exon_id "ENSE00002790022.1"; talon_gene "49289"; talon_transcript "175202"; talon_exon "810861"; ccdsid "CCDS74244.1"; exon_status "KNOWN"; level "2"; protein_id "ENSP00000467848.1"; source "HAVANA"; tag "CCDS";
chr19	ENSEMBL	exon	1270928	1271036	.	+	.	gene_id "ENSG00000099622.13"; transcript_id "ENST00000589235.5"; gene_type "protein_coding"; gene_status "KNOWN"; gene_name "CIRBP"; transcript_type "protein_coding"; transcript_status "KNOWN"; transcript_name "CIRBP-222"; exon_number "2"; exon_id "ENSE00003501315.1"; talon_gene "49289"; talon_transcript "175202"; talon_exon "810765"; ccdsid "CCDS74245.1"; exon_status "KNOWN"; level "3"; protein_id "ENSP00000486590.1"; source "ENSEMBL"; tag "CCDS";
chr19	ENSEMBL	exon	1271140	1271246	.	+	.	gene_id "ENSG00000099622.13"; transcript_id "ENST00000589235.5"; gene_type "protein_coding"; gene_status "KNOWN"; gene_name "CIRBP"; transcript_type "protein_coding"; transcript_status "KNOWN"; transcript_name "CIRBP-222"; exon_number "3"; exon_id "ENSE00003619232.1"; talon_gene "49289"; talon_transcript "175202"; talon_exon "810767"; ccdsid "CCDS74245.1"; exon_status "KNOWN"; level "3"; protein_id "ENSP00000486590.1"; source "ENSEMBL"; tag "CCDS";
chr19	ENSEMBL	exon	1271329	1271467	.	+	.	gene_id "ENSG00000099622.13"; transcript_id "ENST00000589235.5"; gene_type "protein_coding"; gene_status "KNOWN"; gene_name "CIRBP"; transcript_type "protein_coding"; transcript_status "KNOWN"; transcript_name "CIRBP-222"; exon_number "4"; exon_id "ENSE00003581600.1"; talon_gene "49289"; talon_transcript "175202"; talon_exon "810769"; ccdsid "CCDS74245.1"; exon_status "KNOWN"; level "3"; protein_id "ENSP00000486590.1"; source "ENSEMBL"; tag "CCDS";
chr19	ENSEMBL	exon	1271551	1271632	.	+	.	gene_id "ENSG00000099622.13"; transcript_id "ENST00000589235.5"; gene_type "protein_coding"; gene_status "KNOWN"; gene_name "CIRBP"; transcript_type "protein_coding"; transcript_status "KNOWN"; transcript_name "CIRBP-222"; exon_number "5"; exon_id "ENSE00003625670.1"; talon_gene "49289"; talon_transcript "175202"; talon_exon "810771"; ccdsid "CCDS74245.1"; exon_status "KNOWN"; level "3"; protein_id "ENSP00000486590.1"; source "ENSEMBL"; tag "CCDS";
chr19	HAVANA	exon	1271981	1272051	.	+	.	gene_id "ENSG00000099622.13"; transcript_id "ENST00000589235.5"; gene_type "protein_coding"; gene_status "KNOWN"; gene_name "CIRBP"; transcript_type "protein_coding"; transcript_status "KNOWN"; transcript_name "CIRBP-222"; exon_number "6"; exon_id "ENSE00003734051.1"; talon_gene "49289"; talon_transcript "175202"; talon_exon "810773"; ccdsid "CCDS12059.1"; exon_status "KNOWN"; level "2"; protein_id "ENSP00000468788.1"; source "HAVANA"; tag "CCDS";
chr19	HAVANA	exon	1274307	1274810	.	+	.	gene_id "ENSG00000099622.13"; transcript_id "ENST00000589235.5"; gene_type "protein_coding"; gene_status "KNOWN"; gene_name "CIRBP"; transcript_type "protein_coding"; transcript_status "KNOWN"; transcript_name "CIRBP-222"; exon_number "7"; exon_id "ENSE00002796031.1"; talon_gene "49289"; talon_transcript "175202"; talon_exon "810862"; ccdsid "CCDS74244.1"; exon_status "KNOWN"; level "2"; protein_id "ENSP00000467848.1"; source "HAVANA"; tag "CCDS";
chr19	HAVANA	transcript	1269351	1271639	.	+	.	gene_id "ENSG00000099622.13"; transcript_id "ENST00000591659.5"; gene_name "CIRBP"; gene_status "KNOWN"; gene_type "protein_coding"; transcript_type "protein_coding"; transcript_status "KNOWN"; transcript_name "CIRBP-234"; talon_gene "49289"; talon_transcript "175203"; havana_transcript "OTTHUMT00000450004.2"; level "2"; protein_id "ENSP00000468097.1"; source "HAVANA"; tag "retained_intron_CDS"; transcript_support_level "2";
chr19	HAVANA	exon	1269351	1269410	.	+	.	gene_id "ENSG00000099622.13"; transcript_id "ENST00000591659.5"; gene_type "protein_coding"; gene_status "KNOWN"; gene_name "CIRBP"; transcript_type "protein_coding"; transcript_status "KNOWN"; transcript_name "CIRBP-234"; exon_number "1"; exon_id "ENSE00002793639.1"; talon_gene "49289"; talon_transcript "175203"; talon_exon "810863"; exon_status "KNOWN"; level "2"; protein_id "ENSP00000468097.1"; source "HAVANA"; tag "retained_intron_CDS";
chr19	ENSEMBL	exon	1270928	1271036	.	+	.	gene_id "ENSG00000099622.13"; transcript_id "ENST00000591659.5"; gene_type "protein_coding"; gene_status "KNOWN"; gene_name "CIRBP"; transcript_type "protein_coding"; transcript_status "KNOWN"; transcript_name "CIRBP-234"; exon_number "2"; exon_id "ENSE00003501315.1"; talon_gene "49289"; talon_transcript "175203"; talon_exon "810765"; ccdsid "CCDS74245.1"; exon_status "KNOWN"; level "3"; protein_id "ENSP00000486590.1"; source "ENSEMBL"; tag "CCDS";
chr19	ENSEMBL	exon	1271140	1271246	.	+	.	gene_id "ENSG00000099622.13"; transcript_id "ENST00000591659.5"; gene_type "protein_coding"; gene_status "KNOWN"; gene_name "CIRBP"; transcript_type "protein_coding"; transcript_status "KNOWN"; transcript_name "CIRBP-234"; exon_number "3"; exon_id "ENSE00003619232.1"; talon_gene "49289"; talon_transcript "175203"; talon_exon "810767"; ccdsid "CCDS74245.1"; exon_status "KNOWN"; level "3"; protein_id "ENSP00000486590.1"; source "ENSEMBL"; tag "CCDS";
chr19	HAVANA	exon	1271329	1271639	.	+	.	gene_id "ENSG00000099622.13"; transcript_id "ENST00000591659.5"; gene_type "protein_coding"; gene_status "KNOWN"; gene_name "CIRBP"; transcript_type "protein_coding"; transcript_status "KNOWN"; transcript_name "CIRBP-234"; exon_number "4"; exon_id "ENSE00002873292.1"; talon_gene "49289"; talon_transcript "175203"; talon_exon "810864"; exon_status "KNOWN"; level "2"; protein_id "ENSP00000468097.1"; source "HAVANA"; tag "retained_intron_CDS";
chr19	TALON	transcript	1270943	1273172	.	+	.	gene_id "ENSG00000099622.13"; transcript_id "ENCODEHT000286687"; gene_name "CIRBP"; gene_status "KNOWN"; gene_type "protein_coding"; transcript_status "NOVEL"; transcript_name "ENCODEHT000286687"; talon_gene "49289"; talon_transcript "286687"; ISM-suffix_to_IDs "175167,175173,175175,175180,175198,286598,286656"; ISM-suffix_transcript "TRUE"; ISM_to_IDs "175167,175173,175175,175180,175198,286598,286656"; ISM_transcript "TRUE";
chr19	HAVANA	exon	1270943	1271036	.	+	.	gene_id "ENSG00000099622.13"; transcript_id "ENCODEHT000286687"; gene_type "protein_coding"; gene_status "KNOWN"; gene_name "CIRBP"; transcript_status "NOVEL"; transcript_name "ENCODEHT000286687"; exon_number "1"; exon_id "ENSE00003526684.2"; talon_gene "49289"; talon_transcript "286687"; talon_exon "810874"; exon_status "KNOWN"; level "2"; protein_id "ENSP00000466238.2"; source "HAVANA"; tag "cds_start_NF";
chr19	ENSEMBL	exon	1271140	1271246	.	+	.	gene_id "ENSG00000099622.13"; transcript_id "ENCODEHT000286687"; gene_type "protein_coding"; gene_status "KNOWN"; gene_name "CIRBP"; transcript_status "NOVEL"; transcript_name "ENCODEHT000286687"; exon_number "2"; exon_id "ENSE00003619232.1"; talon_gene "49289"; talon_transcript "286687"; talon_exon "810767"; ccdsid "CCDS74245.1"; exon_status "KNOWN"; level "3"; protein_id "ENSP00000486590.1"; source "ENSEMBL"; tag "CCDS";
chr19	ENSEMBL	exon	1271329	1271467	.	+	.	gene_id "ENSG00000099622.13"; transcript_id "ENCODEHT000286687"; gene_type "protein_coding"; gene_status "KNOWN"; gene_name "CIRBP"; transcript_status "NOVEL"; transcript_name "ENCODEHT000286687"; exon_number "3"; exon_id "ENSE00003581600.1"; talon_gene "49289"; talon_transcript "286687"; talon_exon "810769"; ccdsid "CCDS74245.1"; exon_status "KNOWN"; level "3"; protein_id "ENSP00000486590.1"; source "ENSEMBL"; tag "CCDS";
chr19	ENSEMBL	exon	1271551	1271632	.	+	.	gene_id "ENSG00000099622.13"; transcript_id "ENCODEHT000286687"; gene_type "protein_coding"; gene_status "KNOWN"; gene_name "CIRBP"; transcript_status "NOVEL"; transcript_name "ENCODEHT000286687"; exon_number "4"; exon_id "ENSE00003625670.1"; talon_gene "49289"; talon_transcript "286687"; talon_exon "810771"; ccdsid "CCDS74245.1"; exon_status "KNOWN"; level "3"; protein_id "ENSP00000486590.1"; source "ENSEMBL"; tag "CCDS";
chr19	HAVANA	exon	1271981	1272051	.	+	.	gene_id "ENSG00000099622.13"; transcript_id "ENCODEHT000286687"; gene_type "protein_coding"; gene_status "KNOWN"; gene_name "CIRBP"; transcript_status "NOVEL"; transcript_name "ENCODEHT000286687"; exon_number "5"; exon_id "ENSE00003734051.1"; talon_gene "49289"; talon_transcript "286687"; talon_exon "810773"; ccdsid "CCDS12059.1"; exon_status "KNOWN"; level "2"; protein_id "ENSP00000468788.1"; source "HAVANA"; tag "CCDS";
chr19	HAVANA	exon	1272427	1273172	.	+	.	gene_id "ENSG00000099622.13"; transcript_id "ENCODEHT000286687"; gene_type "protein_coding"; gene_status "KNOWN"; gene_name "CIRBP"; transcript_status "NOVEL"; transcript_name "ENCODEHT000286687"; exon_number "6"; exon_id "ENSE00001672440.1"; talon_gene "49289"; talon_transcript "286687"; talon_exon "810775"; ccdsid "CCDS12059.1"; exon_status "KNOWN"; level "2"; protein_id "ENSP00000468788.1"; source "HAVANA"; tag "CCDS";
chr19	TALON	transcript	1271030	1273172	.	+	.	gene_id "ENSG00000099622.13"; transcript_id "ENCODEHT000286721"; gene_name "CIRBP"; gene_status "KNOWN"; gene_type "protein_coding"; transcript_status "NOVEL"; transcript_name "ENCODEHT000286721"; talon_gene "49289"; talon_transcript "286721"; ISM-suffix_to_IDs "175167,175173,175175,175180,175187,175196,175198,286598,286656,286687,286710"; ISM-suffix_transcript "TRUE"; ISM_to_IDs "175167,175173,175175,175180,175187,175196,175198,286598,286656,286687,286710"; ISM_transcript "TRUE";
chr19	TALON	exon	1271030	1271467	.	+	.	gene_id "ENSG00000099622.13"; transcript_id "ENCODEHT000286721"; gene_type "protein_coding"; gene_status "KNOWN"; gene_name "CIRBP"; transcript_status "NOVEL"; transcript_name "ENCODEHT000286721"; exon_number "1"; exon_id "1042278"; talon_gene "49289"; talon_transcript "286721"; talon_exon "1042278"; exon_status "NOVEL";
chr19	ENSEMBL	exon	1271551	1271632	.	+	.	gene_id "ENSG00000099622.13"; transcript_id "ENCODEHT000286721"; gene_type "protein_coding"; gene_status "KNOWN"; gene_name "CIRBP"; transcript_status "NOVEL"; transcript_name "ENCODEHT000286721"; exon_number "2"; exon_id "ENSE00003625670.1"; talon_gene "49289"; talon_transcript "286721"; talon_exon "810771"; ccdsid "CCDS74245.1"; exon_status "KNOWN"; level "3"; protein_id "ENSP00000486590.1"; source "ENSEMBL"; tag "CCDS";
chr19	HAVANA	exon	1271981	1272051	.	+	.	gene_id "ENSG00000099622.13"; transcript_id "ENCODEHT000286721"; gene_type "protein_coding"; gene_status "KNOWN"; gene_name "CIRBP"; transcript_status "NOVEL"; transcript_name "ENCODEHT000286721"; exon_number "3"; exon_id "ENSE00003734051.1"; talon_gene "49289"; talon_transcript "286721"; talon_exon "810773"; ccdsid "CCDS12059.1"; exon_status "KNOWN"; level "2"; protein_id "ENSP00000468788.1"; source "HAVANA"; tag "CCDS";
chr19	HAVANA	exon	1272427	1273172	.	+	.	gene_id "ENSG00000099622.13"; transcript_id "ENCODEHT000286721"; gene_type "protein_coding"; gene_status "KNOWN"; gene_name "CIRBP"; transcript_status "NOVEL"; transcript_name "ENCODEHT000286721"; exon_number "4"; exon_id "ENSE00001672440.1"; talon_gene "49289"; talon_transcript "286721"; talon_exon "810775"; ccdsid "CCDS12059.1"; exon_status "KNOWN"; level "2"; protein_id "ENSP00000468788.1"; source "HAVANA"; tag "CCDS";
chr19	TALON	transcript	1271551	1273172	.	+	.	gene_id "ENSG00000099622.13"; transcript_id "ENCODEHT000286768"; gene_name "CIRBP"; gene_status "KNOWN"; gene_type "protein_coding"; transcript_status "NOVEL"; transcript_name "ENCODEHT000286768"; talon_gene "49289"; talon_transcript "286768"; ISM-suffix_to_IDs "175167,175173,175175,175180,175187,175196,175198,175200,286502,286513,286528,286568,286598,286618,286648,286656,286661,286687,286691,286693,286695,286708,286710,286721,286729,286765"; ISM-suffix_transcript "TRUE"; ISM_to_IDs "175167,175173,175175,175180,175187,175196,175198,175200,286502,286513,286528,286568,286598,286618,286648,286656,286661,286687,286691,286693,286695,286708,286710,286721,286729,286765"; ISM_transcript "TRUE";
chr19	ENSEMBL	exon	1271551	1271632	.	+	.	gene_id "ENSG00000099622.13"; transcript_id "ENCODEHT000286768"; gene_type "protein_coding"; gene_status "KNOWN"; gene_name "CIRBP"; transcript_status "NOVEL"; transcript_name "ENCODEHT000286768"; exon_number "1"; exon_id "ENSE00003625670.1"; talon_gene "49289"; talon_transcript "286768"; talon_exon "810771"; ccdsid "CCDS74245.1"; exon_status "KNOWN"; level "3"; protein_id "ENSP00000486590.1"; source "ENSEMBL"; tag "CCDS";
chr19	HAVANA	exon	1271981	1272051	.	+	.	gene_id "ENSG00000099622.13"; transcript_id "ENCODEHT000286768"; gene_type "protein_coding"; gene_status "KNOWN"; gene_name "CIRBP"; transcript_status "NOVEL"; transcript_name "ENCODEHT000286768"; exon_number "2"; exon_id "ENSE00003734051.1"; talon_gene "49289"; talon_transcript "286768"; talon_exon "810773"; ccdsid "CCDS12059.1"; exon_status "KNOWN"; level "2"; protein_id "ENSP00000468788.1"; source "HAVANA"; tag "CCDS";
chr19	HAVANA	exon	1272427	1273172	.	+	.	gene_id "ENSG00000099622.13"; transcript_id "ENCODEHT000286768"; gene_type "protein_coding"; gene_status "KNOWN"; gene_name "CIRBP"; transcript_status "NOVEL"; transcript_name "ENCODEHT000286768"; exon_number "3"; exon_id "ENSE00001672440.1"; talon_gene "49289"; talon_transcript "286768"; talon_exon "810775"; ccdsid "CCDS12059.1"; exon_status "KNOWN"; level "2"; protein_id "ENSP00000468788.1"; source "HAVANA"; tag "CCDS";
chr19	HAVANA	transcript	1272925	1274810	.	+	.	gene_id "ENSG00000099622.13"; transcript_id "ENST00000588917.2"; gene_name "CIRBP"; gene_status "KNOWN"; gene_type "protein_coding"; transcript_type "retained_intron"; transcript_status "KNOWN"; transcript_name "CIRBP-220"; talon_gene "49289"; talon_transcript "175210"; havana_transcript "OTTHUMT00000450059.2"; level "2"; source "HAVANA"; transcript_support_level "2";
chr19	HAVANA	exon	1272925	1273715	.	+	.	gene_id "ENSG00000099622.13"; transcript_id "ENST00000588917.2"; gene_type "protein_coding"; gene_status "KNOWN"; gene_name "CIRBP"; transcript_type "retained_intron"; transcript_status "KNOWN"; transcript_name "CIRBP-220"; exon_number "1"; exon_id "ENSE00002906247.2"; talon_gene "49289"; talon_transcript "175210"; talon_exon "810887"; exon_status "KNOWN"; level "2"; source "HAVANA";
chr19	HAVANA	exon	1274307	1274440	.	+	.	gene_id "ENSG00000099622.13"; transcript_id "ENST00000588917.2"; gene_type "protein_coding"; gene_status "KNOWN"; gene_name "CIRBP"; transcript_type "retained_intron"; transcript_status "KNOWN"; transcript_name "CIRBP-220"; exon_number "2"; exon_id "ENSE00003544924.1"; talon_gene "49289"; talon_transcript "175210"; talon_exon "810809"; ccdsid "CCDS74244.1"; exon_status "KNOWN"; level "2"; protein_id "ENSP00000467449.1"; source "HAVANA"; tag "CCDS";
chr19	HAVANA	exon	1274649	1274810	.	+	.	gene_id "ENSG00000099622.13"; transcript_id "ENST00000588917.2"; gene_type "protein_coding"; gene_status "KNOWN"; gene_name "CIRBP"; transcript_type "retained_intron"; transcript_status "KNOWN"; transcript_name "CIRBP-220"; exon_number "3"; exon_id "ENSE00002763844.1"; talon_gene "49289"; talon_transcript "175210"; talon_exon "810852"; exon_status "KNOWN"; level "2"; protein_id "ENSP00000467307.1"; source "HAVANA"; tag "cds_start_NF";
chr19	HAVANA	transcript	1273504	1274810	.	+	.	gene_id "ENSG00000099622.13"; transcript_id "ENST00000586555.2"; gene_name "CIRBP"; gene_status "KNOWN"; gene_type "protein_coding"; transcript_type "retained_intron"; transcript_status "KNOWN"; transcript_name "CIRBP-209"; talon_gene "49289"; talon_transcript "175211"; havana_transcript "OTTHUMT00000450060.2"; level "2"; source "HAVANA"; transcript_support_level "2";
chr19	HAVANA	exon	1273504	1273715	.	+	.	gene_id "ENSG00000099622.13"; transcript_id "ENST00000586555.2"; gene_type "protein_coding"; gene_status "KNOWN"; gene_name "CIRBP"; transcript_type "retained_intron"; transcript_status "KNOWN"; transcript_name "CIRBP-209"; exon_number "1"; exon_id "ENSE00002928854.1"; talon_gene "49289"; talon_transcript "175211"; talon_exon "810888"; exon_status "KNOWN"; level "2"; source "HAVANA";
chr19	HAVANA	exon	1274307	1274810	.	+	.	gene_id "ENSG00000099622.13"; transcript_id "ENST00000586555.2"; gene_type "protein_coding"; gene_status "KNOWN"; gene_name "CIRBP"; transcript_type "retained_intron"; transcript_status "KNOWN"; transcript_name "CIRBP-209"; exon_number "2"; exon_id "ENSE00002796031.1"; talon_gene "49289"; talon_transcript "175211"; talon_exon "810862"; ccdsid "CCDS74244.1"; exon_status "KNOWN"; level "2"; protein_id "ENSP00000467848.1"; source "HAVANA"; tag "CCDS";
chr19	HAVANA	transcript	1273554	1274805	.	+	.	gene_id "ENSG00000099622.13"; transcript_id "ENST00000621399.1"; gene_name "CIRBP"; gene_status "KNOWN"; gene_type "protein_coding"; transcript_type "retained_intron"; transcript_status "KNOWN"; transcript_name "CIRBP-245"; talon_gene "49289"; talon_transcript "175212"; havana_transcript "OTTHUMT00000474070.1"; level "2"; source "HAVANA"; transcript_support_level "1";
chr19	HAVANA	exon	1273554	1274440	.	+	.	gene_id "ENSG00000099622.13"; transcript_id "ENST00000621399.1"; gene_type "protein_coding"; gene_status "KNOWN"; gene_name "CIRBP"; transcript_type "retained_intron"; transcript_status "KNOWN"; transcript_name "CIRBP-245"; exon_number "1"; exon_id "ENSE00003529231.2"; talon_gene "49289"; talon_transcript "175212"; talon_exon "810889"; exon_status "KNOWN"; level "2"; source "HAVANA";
chr19	HAVANA	exon	1274649	1274805	.	+	.	gene_id "ENSG00000099622.13"; transcript_id "ENST00000621399.1"; gene_type "protein_coding"; gene_status "KNOWN"; gene_name "CIRBP"; transcript_type "retained_intron"; transcript_status "KNOWN"; transcript_name "CIRBP-245"; exon_number "2"; exon_id "ENSE00002886499.1"; talon_gene "49289"; talon_transcript "175212"; talon_exon "810890"; exon_status "KNOWN"; level "2"; source "HAVANA";
chr19	HAVANA	gene	1275438	1279244	.	+	.	gene_id "ENSG00000228300.13"; gene_name "C19orf24"; gene_status "KNOWN"; gene_type "protein_coding"; talon_gene "49291"; havana_gene "OTTHUMG00000153928.7"; level "2";
chr19	HAVANA	transcript	1275438	1279249	.	+	.	gene_id "ENSG00000228300.13"; transcript_id "ENST00000409293.5"; gene_name "C19orf24"; gene_status "KNOWN"; gene_type "protein_coding"; transcript_type "protein_coding"; transcript_status "KNOWN"; transcript_name "C19orf24-201"; talon_gene "49291"; talon_transcript "175214"; ccdsid "CCDS12060.2"; havana_transcript "OTTHUMT00000333049.4"; level "2"; protein_id "ENSP00000386557.3"; source "HAVANA"; tag "CCDS"; transcript_support_level "2";
chr19	HAVANA	exon	1275438	1275830	.	+	.	gene_id "ENSG00000228300.13"; transcript_id "ENST00000409293.5"; gene_type "protein_coding"; gene_status "KNOWN"; gene_name "C19orf24"; transcript_type "protein_coding"; transcript_status "KNOWN"; transcript_name "C19orf24-201"; exon_number "1"; exon_id "ENSE00001958495.3"; talon_gene "49291"; talon_transcript "175214"; talon_exon "810894"; ccdsid "CCDS12060.2"; exon_status "KNOWN"; level "2"; protein_id "ENSP00000386557.3"; source "HAVANA"; tag "CCDS";
chr19	HAVANA	exon	1277183	1277299	.	+	.	gene_id "ENSG00000228300.13"; transcript_id "ENST00000409293.5"; gene_type "protein_coding"; gene_status "KNOWN"; gene_name "C19orf24"; transcript_type "protein_coding"; transcript_status "KNOWN"; transcript_name "C19orf24-201"; exon_number "2"; exon_id "ENSE00003485837.1"; talon_gene "49291"; talon_transcript "175214"; talon_exon "810896"; ccdsid "CCDS12060.2"; exon_status "KNOWN"; level "2"; protein_id "ENSP00000386557.3"; source "HAVANA"; tag "CCDS";
chr19	HAVANA	exon	1278777	1279249	.	+	.	gene_id "ENSG00000228300.13"; transcript_id "ENST00000409293.5"; gene_type "protein_coding"; gene_status "KNOWN"; gene_name "C19orf24"; transcript_type "protein_coding"; transcript_status "KNOWN"; transcript_name "C19orf24-201"; exon_number "3"; exon_id "ENSE00003334104.1"; talon_gene "49291"; talon_transcript "175214"; talon_exon "810898"; ccdsid "CCDS12060.2"; exon_status "KNOWN"; level "2"; protein_id "ENSP00000386557.3"; source "HAVANA"; tag "CCDS";
chr19	HAVANA	transcript	1276021	1279244	.	+	.	gene_id "ENSG00000228300.13"; transcript_id "ENST00000469144.5"; gene_name "C19orf24"; gene_status "KNOWN"; gene_type "protein_coding"; transcript_type "protein_coding"; transcript_status "KNOWN"; transcript_name "C19orf24-202"; talon_gene "49291"; talon_transcript "175215"; havana_transcript "OTTHUMT00000333051.3"; level "2"; protein_id "ENSP00000473955.1"; source "HAVANA"; tag "basic"; transcript_support_level "1";
chr19	HAVANA	exon	1276021	1276103	.	+	.	gene_id "ENSG00000228300.13"; transcript_id "ENST00000469144.5"; gene_type "protein_coding"; gene_status "KNOWN"; gene_name "C19orf24"; transcript_type "protein_coding"; transcript_status "KNOWN"; transcript_name "C19orf24-202"; exon_number "1"; exon_id "ENSE00001906655.2"; talon_gene "49291"; talon_transcript "175215"; talon_exon "810899"; exon_status "KNOWN"; level "2"; protein_id "ENSP00000473955.1"; source "HAVANA"; tag "basic";
chr19	HAVANA	exon	1277183	1277299	.	+	.	gene_id "ENSG00000228300.13"; transcript_id "ENST00000469144.5"; gene_type "protein_coding"; gene_status "KNOWN"; gene_name "C19orf24"; transcript_type "protein_coding"; transcript_status "KNOWN"; transcript_name "C19orf24-202"; exon_number "2"; exon_id "ENSE00003485837.1"; talon_gene "49291"; talon_transcript "175215"; talon_exon "810896"; ccdsid "CCDS12060.2"; exon_status "KNOWN"; level "2"; protein_id "ENSP00000386557.3"; source "HAVANA"; tag "CCDS";
chr19	HAVANA	exon	1278777	1279244	.	+	.	gene_id "ENSG00000228300.13"; transcript_id "ENST00000469144.5"; gene_type "protein_coding"; gene_status "KNOWN"; gene_name "C19orf24"; transcript_type "protein_coding"; transcript_status "KNOWN"; transcript_name "C19orf24-202"; exon_number "3"; exon_id "ENSE00003717667.1"; talon_gene "49291"; talon_transcript "175215"; talon_exon "810901"; exon_status "KNOWN"; level "2"; protein_id "ENSP00000473955.1"; source "HAVANA"; tag "basic";
chr19	HAVANA	transcript	1276093	1279244	.	+	.	gene_id "ENSG00000228300.13"; transcript_id "ENST00000485191.5"; gene_name "C19orf24"; gene_status "KNOWN"; gene_type "protein_coding"; transcript_type "retained_intron"; transcript_status "KNOWN"; transcript_name "C19orf24-203"; talon_gene "49291"; talon_transcript "175216"; havana_transcript "OTTHUMT00000333052.1"; level "2"; source "HAVANA"; transcript_support_level "2";
chr19	HAVANA	exon	1276093	1277299	.	+	.	gene_id "ENSG00000228300.13"; transcript_id "ENST00000485191.5"; gene_type "protein_coding"; gene_status "KNOWN"; gene_name "C19orf24"; transcript_type "retained_intron"; transcript_status "KNOWN"; transcript_name "C19orf24-203"; exon_number "1"; exon_id "ENSE00001900537.1"; talon_gene "49291"; talon_transcript "175216"; talon_exon "810902"; exon_status "KNOWN"; level "2"; source "HAVANA";
chr19	HAVANA	exon	1278777	1279244	.	+	.	gene_id "ENSG00000228300.13"; transcript_id "ENST00000485191.5"; gene_type "protein_coding"; gene_status "KNOWN"; gene_name "C19orf24"; transcript_type "retained_intron"; transcript_status "KNOWN"; transcript_name "C19orf24-203"; exon_number "2"; exon_id "ENSE00003717667.1"; talon_gene "49291"; talon_transcript "175216"; talon_exon "810901"; exon_status "KNOWN"; level "2"; protein_id "ENSP00000473955.1"; source "HAVANA"; tag "basic";
chr19	HAVANA	transcript	1276100	1278836	.	+	.	gene_id "ENSG00000228300.13"; transcript_id "ENST00000590269.2"; gene_name "C19orf24"; gene_status "KNOWN"; gene_type "protein_coding"; transcript_type "processed_transcript"; transcript_status "KNOWN"; transcript_name "C19orf24-205"; talon_gene "49291"; talon_transcript "175217"; havana_transcript "OTTHUMT00000450015.2"; level "2"; source "HAVANA"; transcript_support_level "3";
chr19	HAVANA	exon	1276100	1276673	.	+	.	gene_id "ENSG00000228300.13"; transcript_id "ENST00000590269.2"; gene_type "protein_coding"; gene_status "KNOWN"; gene_name "C19orf24"; transcript_type "processed_transcript"; transcript_status "KNOWN"; transcript_name "C19orf24-205"; exon_number "1"; exon_id "ENSE00002967904.2"; talon_gene "49291"; talon_transcript "175217"; talon_exon "810903"; exon_status "KNOWN"; level "2"; source "HAVANA";
chr19	HAVANA	exon	1277183	1277299	.	+	.	gene_id "ENSG00000228300.13"; transcript_id "ENST00000590269.2"; gene_type "protein_coding"; gene_status "KNOWN"; gene_name "C19orf24"; transcript_type "processed_transcript"; transcript_status "KNOWN"; transcript_name "C19orf24-205"; exon_number "2"; exon_id "ENSE00003485837.1"; talon_gene "49291"; talon_transcript "175217"; talon_exon "810896"; ccdsid "CCDS12060.2"; exon_status "KNOWN"; level "2"; protein_id "ENSP00000386557.3"; source "HAVANA"; tag "CCDS";
chr19	HAVANA	exon	1278777	1278836	.	+	.	gene_id "ENSG00000228300.13"; transcript_id "ENST00000590269.2"; gene_type "protein_coding"; gene_status "KNOWN"; gene_name "C19orf24"; transcript_type "processed_transcript"; transcript_status "KNOWN"; transcript_name "C19orf24-205"; exon_number "3"; exon_id "ENSE00002888360.1"; talon_gene "49291"; talon_transcript "175217"; talon_exon "810905"; exon_status "KNOWN"; level "2"; source "HAVANA";
chr19	TALON	transcript	1278777	1279244	.	+	.	gene_id "ENSG00000228300.13"; transcript_id "ENCODEHT000287227"; gene_name "C19orf24"; gene_status "KNOWN"; gene_type "protein_coding"; transcript_status "NOVEL"; transcript_name "ENCODEHT000287227"; talon_gene "49291"; talon_transcript "287227"; ISM_to_IDs "175215,175216,175218,286616,286655,286865,286977,287072,287146,287200,287201,287209"; ISM_transcript "TRUE";
chr19	HAVANA	exon	1278777	1279244	.	+	.	gene_id "ENSG00000228300.13"; transcript_id "ENCODEHT000287227"; gene_type "protein_coding"; gene_status "KNOWN"; gene_name "C19orf24"; transcript_status "NOVEL"; transcript_name "ENCODEHT000287227"; exon_number "1"; exon_id "ENSE00003717667.1"; talon_gene "49291"; talon_transcript "287227"; talon_exon "810901"; exon_status "KNOWN"; level "2"; protein_id "ENSP00000473955.1"; source "HAVANA"; tag "basic";
chr19	HAVANA	gene	1354711	1378428	.	+	.	gene_id "ENSG00000160953.15"; gene_name "MUM1"; gene_status "KNOWN"; gene_type "protein_coding"; talon_gene "49295"; havana_gene "OTTHUMG00000180055.7"; level "1";
chr19	HAVANA	transcript	1354711	1357094	.	+	.	gene_id "ENSG00000160953.15"; transcript_id "ENST00000592374.5"; gene_name "MUM1"; gene_status "KNOWN"; gene_type "protein_coding"; transcript_type "protein_coding"; transcript_status "KNOWN"; transcript_name "MUM1-215"; talon_gene "49295"; talon_transcript "175222"; havana_transcript "OTTHUMT00000449503.4"; level "2"; protein_id "ENSP00000466891.2"; source "HAVANA"; tag "cds_end_NF"; transcript_support_level "2";
chr19	HAVANA	exon	1354711	1355020	.	+	.	gene_id "ENSG00000160953.15"; transcript_id "ENST00000592374.5"; gene_type "protein_coding"; gene_status "KNOWN"; gene_name "MUM1"; transcript_type "protein_coding"; transcript_status "KNOWN"; transcript_name "MUM1-215"; exon_number "1"; exon_id "ENSE00002973877.1"; talon_gene "49295"; talon_transcript "175222"; talon_exon "810921"; exon_status "KNOWN"; level "2"; protein_id "ENSP00000466891.2"; source "HAVANA"; tag "cds_end_NF";
chr19	HAVANA	exon	1356324	1356449	.	+	.	gene_id "ENSG00000160953.15"; transcript_id "ENST00000592374.5"; gene_type "protein_coding"; gene_status "KNOWN"; gene_name "MUM1"; transcript_type "protein_coding"; transcript_status "KNOWN"; transcript_name "MUM1-215"; exon_number "2"; exon_id "ENSE00003497820.1"; talon_gene "49295"; talon_transcript "175222"; talon_exon "810923"; exon_status "KNOWN"; level "2"; protein_id "ENSP00000466891.2"; source "HAVANA"; tag "cds_end_NF";
chr19	ENSEMBL	exon	1357009	1357094	.	+	.	gene_id "ENSG00000160953.15"; transcript_id "ENST00000592374.5"; gene_type "protein_coding"; gene_status "KNOWN"; gene_name "MUM1"; transcript_type "protein_coding"; transcript_status "KNOWN"; transcript_name "MUM1-215"; exon_number "3"; exon_id "ENSE00003787766.1"; talon_gene "49295"; talon_transcript "175222"; talon_exon "810925"; ccdsid "CCDS12062.1"; exon_status "KNOWN"; level "3"; protein_id "ENSP00000487567.1"; source "ENSEMBL"; tag "appris_alternative_2";
chr19	TALON	transcript	1376519	1378428	.	+	.	gene_id "ENSG00000160953.15"; transcript_id "ENCODEHT000287321"; gene_name "MUM1"; gene_status "KNOWN"; gene_type "protein_coding"; transcript_status "NOVEL"; transcript_name "ENCODEHT000287321"; talon_gene "49295"; talon_transcript "287321"; ISM_to_IDs "175237,287248,287265,287266,287269,287283,287291,287305,287308"; ISM_transcript "TRUE";
chr19	HAVANA	exon	1376519	1378428	.	+	.	gene_id "ENSG00000160953.15"; transcript_id "ENCODEHT000287321"; gene_type "protein_coding"; gene_status "KNOWN"; gene_name "MUM1"; transcript_status "NOVEL"; transcript_name "ENCODEHT000287321"; exon_number "1"; exon_id "ENSE00002835567.2"; talon_gene "49295"; talon_transcript "287321"; talon_exon "810986"; exon_status "KNOWN"; level "2"; source "HAVANA";
chr19	HAVANA	gene	1383631	1395584	.	+	.	gene_id "ENSG00000115286.19"; gene_name "NDUFS7"; gene_status "KNOWN"; gene_type "protein_coding"; talon_gene "49298"; havana_gene "OTTHUMG00000168077.13"; level "2";
chr19	HAVANA	transcript	1383631	1395589	.	+	.	gene_id "ENSG00000115286.19"; transcript_id "ENST00000233627.13"; gene_name "NDUFS7"; gene_status "KNOWN"; gene_type "protein_coding"; transcript_type "protein_coding"; transcript_status "KNOWN"; transcript_name "NDUFS7-201"; talon_gene "49298"; talon_transcript "175242"; ccdsid "CCDS12063.1"; havana_transcript "OTTHUMT00000397984.2"; level "2"; protein_id "ENSP00000233627.9"; source "HAVANA"; tag "CCDS"; transcript_support_level "1";
chr19	HAVANA	exon	1383631	1383942	.	+	.	gene_id "ENSG00000115286.19"; transcript_id "ENST00000233627.13"; gene_type "protein_coding"; gene_status "KNOWN"; gene_name "NDUFS7"; transcript_type "protein_coding"; transcript_status "KNOWN"; transcript_name "NDUFS7-201"; exon_number "1"; exon_id "ENSE00002230106.1"; talon_gene "49298"; talon_transcript "175242"; talon_exon "811009"; ccdsid "CCDS12063.1"; exon_status "KNOWN"; level "2"; protein_id "ENSP00000233627.9"; source "HAVANA"; tag "CCDS";
chr19	ENSEMBL	exon	1387811	1387847	.	+	.	gene_id "ENSG00000115286.19"; transcript_id "ENST00000233627.13"; gene_type "protein_coding"; gene_status "KNOWN"; gene_name "NDUFS7"; transcript_type "protein_coding"; transcript_status "KNOWN"; transcript_name "NDUFS7-201"; exon_number "2"; exon_id "ENSE00003507019.1"; talon_gene "49298"; talon_transcript "175242"; talon_exon "810998"; ccdsid "CCDS12063.1"; exon_status "KNOWN"; level "3"; protein_id "ENSP00000477895.1"; source "ENSEMBL"; tag "basic";
chr19	ENSEMBL	exon	1388525	1388593	.	+	.	gene_id "ENSG00000115286.19"; transcript_id "ENST00000233627.13"; gene_type "protein_coding"; gene_status "KNOWN"; gene_name "NDUFS7"; transcript_type "protein_coding"; transcript_status "KNOWN"; transcript_name "NDUFS7-201"; exon_number "3"; exon_id "ENSE00003660932.1"; talon_gene "49298"; talon_transcript "175242"; talon_exon "811000"; ccdsid "CCDS12063.1"; exon_status "KNOWN"; level "3"; protein_id "ENSP00000477895.1"; source "ENSEMBL"; tag "basic";
chr19	ENSEMBL	exon	1388833	1388938	.	+	.	gene_id "ENSG00000115286.19"; transcript_id "ENST00000233627.13"; gene_type "protein_coding"; gene_status "KNOWN"; gene_name "NDUFS7"; transcript_type "protein_coding"; transcript_status "KNOWN"; transcript_name "NDUFS7-201"; exon_number "4"; exon_id "ENSE00003605499.1"; talon_gene "49298"; talon_transcript "175242"; talon_exon "811002"; ccdsid "CCDS12063.1"; exon_status "KNOWN"; level "3"; protein_id "ENSP00000477895.1"; source "ENSEMBL"; tag "basic";
chr19	ENSEMBL	exon	1390871	1391050	.	+	.	gene_id "ENSG00000115286.19"; transcript_id "ENST00000233627.13"; gene_type "protein_coding"; gene_status "KNOWN"; gene_name "NDUFS7"; transcript_type "protein_coding"; transcript_status "KNOWN"; transcript_name "NDUFS7-201"; exon_number "5"; exon_id "ENSE00003576835.1"; talon_gene "49298"; talon_transcript "175242"; talon_exon "811004"; ccdsid "CCDS12063.1"; exon_status "KNOWN"; level "3"; protein_id "ENSP00000477895.1"; source "ENSEMBL"; tag "basic";
chr19	HAVANA	exon	1391119	1391165	.	+	.	gene_id "ENSG00000115286.19"; transcript_id "ENST00000233627.13"; gene_type "protein_coding"; gene_status "KNOWN"; gene_name "NDUFS7"; transcript_type "protein_coding"; transcript_status "KNOWN"; transcript_name "NDUFS7-201"; exon_number "6"; exon_id "ENSE00003489963.1"; talon_gene "49298"; talon_transcript "175242"; talon_exon "811006"; ccdsid "CCDS12063.1"; exon_status "KNOWN"; level "2"; protein_id "ENSP00000440348.1"; source "HAVANA"; tag "basic";
chr19	ENSEMBL	exon	1393242	1393330	.	+	.	gene_id "ENSG00000115286.19"; transcript_id "ENST00000233627.13"; gene_type "protein_coding"; gene_status "KNOWN"; gene_name "NDUFS7"; transcript_type "protein_coding"; transcript_status "KNOWN"; transcript_name "NDUFS7-201"; exon_number "7"; exon_id "ENSE00003736883.1"; talon_gene "49298"; talon_transcript "175242"; talon_exon "811010"; ccdsid "CCDS12063.1"; exon_status "KNOWN"; level "3"; protein_id "ENSP00000477895.1"; source "ENSEMBL"; tag "basic";
chr19	HAVANA	exon	1395391	1395589	.	+	.	gene_id "ENSG00000115286.19"; transcript_id "ENST00000233627.13"; gene_type "protein_coding"; gene_status "KNOWN"; gene_name "NDUFS7"; transcript_type "protein_coding"; transcript_status "KNOWN"; transcript_name "NDUFS7-201"; exon_number "8"; exon_id "ENSE00003740671.1"; talon_gene "49298"; talon_transcript "175242"; talon_exon "811012"; ccdsid "CCDS12063.1"; exon_status "KNOWN"; level "2"; protein_id "ENSP00000233627.9"; source "HAVANA"; tag "CCDS";
chr19	TALON	transcript	1383875	1395584	.	+	.	gene_id "ENSG00000115286.19"; transcript_id "ENCODEHT000287338"; gene_name "NDUFS7"; gene_status "KNOWN"; gene_type "protein_coding"; transcript_status "NOVEL"; transcript_name "ENCODEHT000287338"; talon_gene "49298"; talon_transcript "287338"; NNC_transcript "TRUE";
chr19	HAVANA	exon	1383875	1383942	.	+	.	gene_id "ENSG00000115286.19"; transcript_id "ENCODEHT000287338"; gene_type "protein_coding"; gene_status "KNOWN"; gene_name "NDUFS7"; transcript_status "NOVEL"; transcript_name "ENCODEHT000287338"; exon_number "1"; exon_id "ENSE00003737302.1"; talon_gene "49298"; talon_transcript "287338"; talon_exon "811013"; exon_status "KNOWN"; level "2"; source "HAVANA";
chr19	TALON	exon	1388496	1388593	.	+	.	gene_id "ENSG00000115286.19"; transcript_id "ENCODEHT000287338"; gene_type "protein_coding"; gene_status "KNOWN"; gene_name "NDUFS7"; transcript_status "NOVEL"; transcript_name "ENCODEHT000287338"; exon_number "2"; exon_id "1042905"; talon_gene "49298"; talon_transcript "287338"; talon_exon "1042905"; exon_status "NOVEL";
chr19	ENSEMBL	exon	1388833	1388938	.	+	.	gene_id "ENSG00000115286.19"; transcript_id "ENCODEHT000287338"; gene_type "protein_coding"; gene_status "KNOWN"; gene_name "NDUFS7"; transcript_status "NOVEL"; transcript_name "ENCODEHT000287338"; exon_number "3"; exon_id "ENSE00003605499.1"; talon_gene "49298"; talon_transcript "287338"; talon_exon "811002"; ccdsid "CCDS12063.1"; exon_status "KNOWN"; level "3"; protein_id "ENSP00000477895.1"; source "ENSEMBL"; tag "basic";
chr19	ENSEMBL	exon	1390871	1391050	.	+	.	gene_id "ENSG00000115286.19"; transcript_id "ENCODEHT000287338"; gene_type "protein_coding"; gene_status "KNOWN"; gene_name "NDUFS7"; transcript_status "NOVEL"; transcript_name "ENCODEHT000287338"; exon_number "4"; exon_id "ENSE00003576835.1"; talon_gene "49298"; talon_transcript "287338"; talon_exon "811004"; ccdsid "CCDS12063.1"; exon_status "KNOWN"; level "3"; protein_id "ENSP00000477895.1"; source "ENSEMBL"; tag "basic";
chr19	HAVANA	exon	1391119	1391165	.	+	.	gene_id "ENSG00000115286.19"; transcript_id "ENCODEHT000287338"; gene_type "protein_coding"; gene_status "KNOWN"; gene_name "NDUFS7"; transcript_status "NOVEL"; transcript_name "ENCODEHT000287338"; exon_number "5"; exon_id "ENSE00003489963.1"; talon_gene "49298"; talon_transcript "287338"; talon_exon "811006"; ccdsid "CCDS12063.1"; exon_status "KNOWN"; level "2"; protein_id "ENSP00000440348.1"; source "HAVANA"; tag "basic";
chr19	ENSEMBL	exon	1393242	1393330	.	+	.	gene_id "ENSG00000115286.19"; transcript_id "ENCODEHT000287338"; gene_type "protein_coding"; gene_status "KNOWN"; gene_name "NDUFS7"; transcript_status "NOVEL"; transcript_name "ENCODEHT000287338"; exon_number "6"; exon_id "ENSE00003736883.1"; talon_gene "49298"; talon_transcript "287338"; talon_exon "811010"; ccdsid "CCDS12063.1"; exon_status "KNOWN"; level "3"; protein_id "ENSP00000477895.1"; source "ENSEMBL"; tag "basic";
chr19	HAVANA	exon	1395391	1395584	.	+	.	gene_id "ENSG00000115286.19"; transcript_id "ENCODEHT000287338"; gene_type "protein_coding"; gene_status "KNOWN"; gene_name "NDUFS7"; transcript_status "NOVEL"; transcript_name "ENCODEHT000287338"; exon_number "7"; exon_id "ENSE00001113375.8"; talon_gene "49298"; talon_transcript "287338"; talon_exon "811042"; exon_status "KNOWN"; level "2"; protein_id "ENSP00000467094.1"; source "HAVANA";
chr19	HAVANA	transcript	1383904	1395581	.	+	.	gene_id "ENSG00000115286.19"; transcript_id "ENST00000313408.11"; gene_name "NDUFS7"; gene_status "KNOWN"; gene_type "protein_coding"; transcript_type "protein_coding"; transcript_status "KNOWN"; transcript_name "NDUFS7-202"; talon_gene "49298"; talon_transcript "175249"; havana_transcript "OTTHUMT00000473517.1"; level "2"; protein_id "ENSP00000364262.5"; source "HAVANA"; tag "basic"; transcript_support_level "2";
chr19	HAVANA	exon	1383904	1383942	.	+	.	gene_id "ENSG00000115286.19"; transcript_id "ENST00000313408.11"; gene_type "protein_coding"; gene_status "KNOWN"; gene_name "NDUFS7"; transcript_type "protein_coding"; transcript_status "KNOWN"; transcript_name "NDUFS7-202"; exon_number "1"; exon_id "ENSE00003675785.1"; talon_gene "49298"; talon_transcript "175249"; talon_exon "811031"; exon_status "KNOWN"; level "2"; protein_id "ENSP00000364262.5"; source "HAVANA"; tag "basic";
chr19	ENSEMBL	exon	1387811	1387847	.	+	.	gene_id "ENSG00000115286.19"; transcript_id "ENST00000313408.11"; gene_type "protein_coding"; gene_status "KNOWN"; gene_name "NDUFS7"; transcript_type "protein_coding"; transcript_status "KNOWN"; transcript_name "NDUFS7-202"; exon_number "2"; exon_id "ENSE00003507019.1"; talon_gene "49298"; talon_transcript "175249"; talon_exon "810998"; ccdsid "CCDS12063.1"; exon_status "KNOWN"; level "3"; protein_id "ENSP00000477895.1"; source "ENSEMBL"; tag "basic";
chr19	ENSEMBL	exon	1388525	1388593	.	+	.	gene_id "ENSG00000115286.19"; transcript_id "ENST00000313408.11"; gene_type "protein_coding"; gene_status "KNOWN"; gene_name "NDUFS7"; transcript_type "protein_coding"; transcript_status "KNOWN"; transcript_name "NDUFS7-202"; exon_number "3"; exon_id "ENSE00003660932.1"; talon_gene "49298"; talon_transcript "175249"; talon_exon "811000"; ccdsid "CCDS12063.1"; exon_status "KNOWN"; level "3"; protein_id "ENSP00000477895.1"; source "ENSEMBL"; tag "basic";
chr19	ENSEMBL	exon	1388833	1388938	.	+	.	gene_id "ENSG00000115286.19"; transcript_id "ENST00000313408.11"; gene_type "protein_coding"; gene_status "KNOWN"; gene_name "NDUFS7"; transcript_type "protein_coding"; transcript_status "KNOWN"; transcript_name "NDUFS7-202"; exon_number "4"; exon_id "ENSE00003605499.1"; talon_gene "49298"; talon_transcript "175249"; talon_exon "811002"; ccdsid "CCDS12063.1"; exon_status "KNOWN"; level "3"; protein_id "ENSP00000477895.1"; source "ENSEMBL"; tag "basic";
chr19	ENSEMBL	exon	1390871	1391050	.	+	.	gene_id "ENSG00000115286.19"; transcript_id "ENST00000313408.11"; gene_type "protein_coding"; gene_status "KNOWN"; gene_name "NDUFS7"; transcript_type "protein_coding"; transcript_status "KNOWN"; transcript_name "NDUFS7-202"; exon_number "5"; exon_id "ENSE00003576835.1"; talon_gene "49298"; talon_transcript "175249"; talon_exon "811004"; ccdsid "CCDS12063.1"; exon_status "KNOWN"; level "3"; protein_id "ENSP00000477895.1"; source "ENSEMBL"; tag "basic";
chr19	HAVANA	exon	1391119	1391165	.	+	.	gene_id "ENSG00000115286.19"; transcript_id "ENST00000313408.11"; gene_type "protein_coding"; gene_status "KNOWN"; gene_name "NDUFS7"; transcript_type "protein_coding"; transcript_status "KNOWN"; transcript_name "NDUFS7-202"; exon_number "6"; exon_id "ENSE00003489963.1"; talon_gene "49298"; talon_transcript "175249"; talon_exon "811006"; ccdsid "CCDS12063.1"; exon_status "KNOWN"; level "2"; protein_id "ENSP00000440348.1"; source "HAVANA"; tag "basic";
chr19	HAVANA	exon	1393242	1395581	.	+	.	gene_id "ENSG00000115286.19"; transcript_id "ENST00000313408.11"; gene_type "protein_coding"; gene_status "KNOWN"; gene_name "NDUFS7"; transcript_type "protein_coding"; transcript_status "KNOWN"; transcript_name "NDUFS7-202"; exon_number "7"; exon_id "ENSE00002299911.1"; talon_gene "49298"; talon_transcript "175249"; talon_exon "811034"; exon_status "KNOWN"; level "2"; protein_id "ENSP00000364262.5"; source "HAVANA"; tag "basic";
chr19	HAVANA	transcript	1383918	1395584	.	+	.	gene_id "ENSG00000115286.19"; transcript_id "ENST00000546172.7"; gene_name "NDUFS7"; gene_status "KNOWN"; gene_type "protein_coding"; transcript_type "nonsense_mediated_decay"; transcript_status "KNOWN"; transcript_name "NDUFS7-215"; talon_gene "49298"; talon_transcript "175251"; havana_transcript "OTTHUMT00000450554.2"; level "2"; protein_id "ENSP00000467094.1"; source "HAVANA"; transcript_support_level "5";
chr19	ENSEMBL	exon	1383918	1383942	.	+	.	gene_id "ENSG00000115286.19"; transcript_id "ENST00000546172.7"; gene_type "protein_coding"; gene_status "KNOWN"; gene_name "NDUFS7"; transcript_type "nonsense_mediated_decay"; transcript_status "KNOWN"; transcript_name "NDUFS7-215"; exon_number "1"; exon_id "ENSE00002855728.1"; talon_gene "49298"; talon_transcript "175251"; talon_exon "811038"; exon_status "KNOWN"; level "3"; protein_id "ENSP00000480984.1"; source "ENSEMBL"; tag "basic";
chr19	HAVANA	exon	1386518	1386639	.	+	.	gene_id "ENSG00000115286.19"; transcript_id "ENST00000546172.7"; gene_type "protein_coding"; gene_status "KNOWN"; gene_name "NDUFS7"; transcript_type "nonsense_mediated_decay"; transcript_status "KNOWN"; transcript_name "NDUFS7-215"; exon_number "2"; exon_id "ENSE00002873291.1"; talon_gene "49298"; talon_transcript "175251"; talon_exon "811040"; exon_status "KNOWN"; level "2"; protein_id "ENSP00000467094.1"; source "HAVANA";
chr19	ENSEMBL	exon	1387811	1387847	.	+	.	gene_id "ENSG00000115286.19"; transcript_id "ENST00000546172.7"; gene_type "protein_coding"; gene_status "KNOWN"; gene_name "NDUFS7"; transcript_type "nonsense_mediated_decay"; transcript_status "KNOWN"; transcript_name "NDUFS7-215"; exon_number "3"; exon_id "ENSE00003507019.1"; talon_gene "49298"; talon_transcript "175251"; talon_exon "810998"; ccdsid "CCDS12063.1"; exon_status "KNOWN"; level "3"; protein_id "ENSP00000477895.1"; source "ENSEMBL"; tag "basic";
chr19	ENSEMBL	exon	1388525	1388593	.	+	.	gene_id "ENSG00000115286.19"; transcript_id "ENST00000546172.7"; gene_type "protein_coding"; gene_status "KNOWN"; gene_name "NDUFS7"; transcript_type "nonsense_mediated_decay"; transcript_status "KNOWN"; transcript_name "NDUFS7-215"; exon_number "4"; exon_id "ENSE00003660932.1"; talon_gene "49298"; talon_transcript "175251"; talon_exon "811000"; ccdsid "CCDS12063.1"; exon_status "KNOWN"; level "3"; protein_id "ENSP00000477895.1"; source "ENSEMBL"; tag "basic";
chr19	ENSEMBL	exon	1388833	1388938	.	+	.	gene_id "ENSG00000115286.19"; transcript_id "ENST00000546172.7"; gene_type "protein_coding"; gene_status "KNOWN"; gene_name "NDUFS7"; transcript_type "nonsense_mediated_decay"; transcript_status "KNOWN"; transcript_name "NDUFS7-215"; exon_number "5"; exon_id "ENSE00003605499.1"; talon_gene "49298"; talon_transcript "175251"; talon_exon "811002"; ccdsid "CCDS12063.1"; exon_status "KNOWN"; level "3"; protein_id "ENSP00000477895.1"; source "ENSEMBL"; tag "basic";
chr19	ENSEMBL	exon	1390871	1391050	.	+	.	gene_id "ENSG00000115286.19"; transcript_id "ENST00000546172.7"; gene_type "protein_coding"; gene_status "KNOWN"; gene_name "NDUFS7"; transcript_type "nonsense_mediated_decay"; transcript_status "KNOWN"; transcript_name "NDUFS7-215"; exon_number "6"; exon_id "ENSE00003576835.1"; talon_gene "49298"; talon_transcript "175251"; talon_exon "811004"; ccdsid "CCDS12063.1"; exon_status "KNOWN"; level "3"; protein_id "ENSP00000477895.1"; source "ENSEMBL"; tag "basic";
chr19	HAVANA	exon	1391119	1391165	.	+	.	gene_id "ENSG00000115286.19"; transcript_id "ENST00000546172.7"; gene_type "protein_coding"; gene_status "KNOWN"; gene_name "NDUFS7"; transcript_type "nonsense_mediated_decay"; transcript_status "KNOWN"; transcript_name "NDUFS7-215"; exon_number "7"; exon_id "ENSE00003489963.1"; talon_gene "49298"; talon_transcript "175251"; talon_exon "811006"; ccdsid "CCDS12063.1"; exon_status "KNOWN"; level "2"; protein_id "ENSP00000440348.1"; source "HAVANA"; tag "basic";
chr19	ENSEMBL	exon	1393242	1393330	.	+	.	gene_id "ENSG00000115286.19"; transcript_id "ENST00000546172.7"; gene_type "protein_coding"; gene_status "KNOWN"; gene_name "NDUFS7"; transcript_type "nonsense_mediated_decay"; transcript_status "KNOWN"; transcript_name "NDUFS7-215"; exon_number "8"; exon_id "ENSE00003736883.1"; talon_gene "49298"; talon_transcript "175251"; talon_exon "811010"; ccdsid "CCDS12063.1"; exon_status "KNOWN"; level "3"; protein_id "ENSP00000477895.1"; source "ENSEMBL"; tag "basic";
chr19	HAVANA	exon	1395391	1395584	.	+	.	gene_id "ENSG00000115286.19"; transcript_id "ENST00000546172.7"; gene_type "protein_coding"; gene_status "KNOWN"; gene_name "NDUFS7"; transcript_type "nonsense_mediated_decay"; transcript_status "KNOWN"; transcript_name "NDUFS7-215"; exon_number "9"; exon_id "ENSE00001113375.8"; talon_gene "49298"; talon_transcript "175251"; talon_exon "811042"; exon_status "KNOWN"; level "2"; protein_id "ENSP00000467094.1"; source "HAVANA";
chr19	TALON	transcript	1387804	1395581	.	+	.	gene_id "ENSG00000115286.19"; transcript_id "ENCODEHT000287711"; gene_name "NDUFS7"; gene_status "KNOWN"; gene_type "protein_coding"; transcript_status "NOVEL"; transcript_name "ENCODEHT000287711"; talon_gene "49298"; talon_transcript "287711"; ISM-suffix_to_IDs "175242,175250,175251,287333,287660,287705"; ISM-suffix_transcript "TRUE"; ISM_to_IDs "175242,175250,175251,287333,287660,287705"; ISM_transcript "TRUE";
chr19	HAVANA	exon	1387804	1387847	.	+	.	gene_id "ENSG00000115286.19"; transcript_id "ENCODEHT000287711"; gene_type "protein_coding"; gene_status "KNOWN"; gene_name "NDUFS7"; transcript_status "NOVEL"; transcript_name "ENCODEHT000287711"; exon_number "1"; exon_id "ENSE00002290804.2"; talon_gene "49298"; talon_transcript "287711"; talon_exon "811058"; exon_status "KNOWN"; level "2"; source "HAVANA";
chr19	ENSEMBL	exon	1388525	1388593	.	+	.	gene_id "ENSG00000115286.19"; transcript_id "ENCODEHT000287711"; gene_type "protein_coding"; gene_status "KNOWN"; gene_name "NDUFS7"; transcript_status "NOVEL"; transcript_name "ENCODEHT000287711"; exon_number "2"; exon_id "ENSE00003660932.1"; talon_gene "49298"; talon_transcript "287711"; talon_exon "811000"; ccdsid "CCDS12063.1"; exon_status "KNOWN"; level "3"; protein_id "ENSP00000477895.1"; source "ENSEMBL"; tag "basic";
chr19	ENSEMBL	exon	1388833	1388938	.	+	.	gene_id "ENSG00000115286.19"; transcript_id "ENCODEHT000287711"; gene_type "protein_coding"; gene_status "KNOWN"; gene_name "NDUFS7"; transcript_status "NOVEL"; transcript_name "ENCODEHT000287711"; exon_number "3"; exon_id "ENSE00003605499.1"; talon_gene "49298"; talon_transcript "287711"; talon_exon "811002"; ccdsid "CCDS12063.1"; exon_status "KNOWN"; level "3"; protein_id "ENSP00000477895.1"; source "ENSEMBL"; tag "basic";
chr19	ENSEMBL	exon	1390871	1391050	.	+	.	gene_id "ENSG00000115286.19"; transcript_id "ENCODEHT000287711"; gene_type "protein_coding"; gene_status "KNOWN"; gene_name "NDUFS7"; transcript_status "NOVEL"; transcript_name "ENCODEHT000287711"; exon_number "4"; exon_id "ENSE00003576835.1"; talon_gene "49298"; talon_transcript "287711"; talon_exon "811004"; ccdsid "CCDS12063.1"; exon_status "KNOWN"; level "3"; protein_id "ENSP00000477895.1"; source "ENSEMBL"; tag "basic";
chr19	HAVANA	exon	1391119	1391165	.	+	.	gene_id "ENSG00000115286.19"; transcript_id "ENCODEHT000287711"; gene_type "protein_coding"; gene_status "KNOWN"; gene_name "NDUFS7"; transcript_status "NOVEL"; transcript_name "ENCODEHT000287711"; exon_number "5"; exon_id "ENSE00003489963.1"; talon_gene "49298"; talon_transcript "287711"; talon_exon "811006"; ccdsid "CCDS12063.1"; exon_status "KNOWN"; level "2"; protein_id "ENSP00000440348.1"; source "HAVANA"; tag "basic";
chr19	ENSEMBL	exon	1393242	1393330	.	+	.	gene_id "ENSG00000115286.19"; transcript_id "ENCODEHT000287711"; gene_type "protein_coding"; gene_status "KNOWN"; gene_name "NDUFS7"; transcript_status "NOVEL"; transcript_name "ENCODEHT000287711"; exon_number "6"; exon_id "ENSE00003736883.1"; talon_gene "49298"; talon_transcript "287711"; talon_exon "811010"; ccdsid "CCDS12063.1"; exon_status "KNOWN"; level "3"; protein_id "ENSP00000477895.1"; source "ENSEMBL"; tag "basic";
chr19	TALON	exon	1395391	1395581	.	+	.	gene_id "ENSG00000115286.19"; transcript_id "ENCODEHT000287711"; gene_type "protein_coding"; gene_status "KNOWN"; gene_name "NDUFS7"; transcript_status "NOVEL"; transcript_name "ENCODEHT000287711"; exon_number "7"; exon_id "1042999"; talon_gene "49298"; talon_transcript "287711"; talon_exon "1042999"; exon_status "NOVEL";
chr19	TALON	transcript	1388000	1395588	.	+	.	gene_id "ENSG00000115286.19"; transcript_id "ENCODEHT000287819"; gene_name "NDUFS7"; gene_status "KNOWN"; gene_type "protein_coding"; transcript_status "NOVEL"; transcript_name "ENCODEHT000287819"; talon_gene "49298"; talon_transcript "287819"; ISM-suffix_to_IDs "175242,175250,175251,287333,287338,287431,287459,287466,287546,287660,287705,287711,287775"; ISM-suffix_transcript "TRUE"; ISM_to_IDs "175242,175250,175251,287333,287338,287431,287459,287466,287546,287660,287705,287711,287775"; ISM_transcript "TRUE";
chr19	TALON	exon	1388000	1388593	.	+	.	gene_id "ENSG00000115286.19"; transcript_id "ENCODEHT000287819"; gene_type "protein_coding"; gene_status "KNOWN"; gene_name "NDUFS7"; transcript_status "NOVEL"; transcript_name "ENCODEHT000287819"; exon_number "1"; exon_id "1043369"; talon_gene "49298"; talon_transcript "287819"; talon_exon "1043369"; exon_status "NOVEL";
chr19	ENSEMBL	exon	1388833	1388938	.	+	.	gene_id "ENSG00000115286.19"; transcript_id "ENCODEHT000287819"; gene_type "protein_coding"; gene_status "KNOWN"; gene_name "NDUFS7"; transcript_status "NOVEL"; transcript_name "ENCODEHT000287819"; exon_number "2"; exon_id "ENSE00003605499.1"; talon_gene "49298"; talon_transcript "287819"; talon_exon "811002"; ccdsid "CCDS12063.1"; exon_status "KNOWN"; level "3"; protein_id "ENSP00000477895.1"; source "ENSEMBL"; tag "basic";
chr19	ENSEMBL	exon	1390871	1391050	.	+	.	gene_id "ENSG00000115286.19"; transcript_id "ENCODEHT000287819"; gene_type "protein_coding"; gene_status "KNOWN"; gene_name "NDUFS7"; transcript_status "NOVEL"; transcript_name "ENCODEHT000287819"; exon_number "3"; exon_id "ENSE00003576835.1"; talon_gene "49298"; talon_transcript "287819"; talon_exon "811004"; ccdsid "CCDS12063.1"; exon_status "KNOWN"; level "3"; protein_id "ENSP00000477895.1"; source "ENSEMBL"; tag "basic";
chr19	HAVANA	exon	1391119	1391165	.	+	.	gene_id "ENSG00000115286.19"; transcript_id "ENCODEHT000287819"; gene_type "protein_coding"; gene_status "KNOWN"; gene_name "NDUFS7"; transcript_status "NOVEL"; transcript_name "ENCODEHT000287819"; exon_number "4"; exon_id "ENSE00003489963.1"; talon_gene "49298"; talon_transcript "287819"; talon_exon "811006"; ccdsid "CCDS12063.1"; exon_status "KNOWN"; level "2"; protein_id "ENSP00000440348.1"; source "HAVANA"; tag "basic";
chr19	ENSEMBL	exon	1393242	1393330	.	+	.	gene_id "ENSG00000115286.19"; transcript_id "ENCODEHT000287819"; gene_type "protein_coding"; gene_status "KNOWN"; gene_name "NDUFS7"; transcript_status "NOVEL"; transcript_name "ENCODEHT000287819"; exon_number "5"; exon_id "ENSE00003736883.1"; talon_gene "49298"; talon_transcript "287819"; talon_exon "811010"; ccdsid "CCDS12063.1"; exon_status "KNOWN"; level "3"; protein_id "ENSP00000477895.1"; source "ENSEMBL"; tag "basic";
chr19	TALON	exon	1395391	1395588	.	+	.	gene_id "ENSG00000115286.19"; transcript_id "ENCODEHT000287819"; gene_type "protein_coding"; gene_status "KNOWN"; gene_name "NDUFS7"; transcript_status "NOVEL"; transcript_name "ENCODEHT000287819"; exon_number "6"; exon_id "1043087"; talon_gene "49298"; talon_transcript "287819"; talon_exon "1043087"; exon_status "NOVEL";
chr19	TALON	transcript	1388833	1395584	.	+	.	gene_id "ENSG00000115286.19"; transcript_id "ENCODEHT000287855"; gene_name "NDUFS7"; gene_status "KNOWN"; gene_type "protein_coding"; transcript_status "NOVEL"; transcript_name "ENCODEHT000287855"; talon_gene "49298"; talon_transcript "287855"; ISM-suffix_to_IDs "175242,175250,175251,287333,287338,287431,287457,287459,287466,287546,287651,287660,287700,287705,287711,287775,287819"; ISM-suffix_transcript "TRUE"; ISM_to_IDs "175242,175250,175251,287333,287338,287431,287457,287459,287466,287546,287651,287660,287700,287705,287711,287775,287819"; ISM_transcript "TRUE";
chr19	ENSEMBL	exon	1388833	1388938	.	+	.	gene_id "ENSG00000115286.19"; transcript_id "ENCODEHT000287855"; gene_type "protein_coding"; gene_status "KNOWN"; gene_name "NDUFS7"; transcript_status "NOVEL"; transcript_name "ENCODEHT000287855"; exon_number "1"; exon_id "ENSE00003605499.1"; talon_gene "49298"; talon_transcript "287855"; talon_exon "811002"; ccdsid "CCDS12063.1"; exon_status "KNOWN"; level "3"; protein_id "ENSP00000477895.1"; source "ENSEMBL"; tag "basic";
chr19	ENSEMBL	exon	1390871	1391050	.	+	.	gene_id "ENSG00000115286.19"; transcript_id "ENCODEHT000287855"; gene_type "protein_coding"; gene_status "KNOWN"; gene_name "NDUFS7"; transcript_status "NOVEL"; transcript_name "ENCODEHT000287855"; exon_number "2"; exon_id "ENSE00003576835.1"; talon_gene "49298"; talon_transcript "287855"; talon_exon "811004"; ccdsid "CCDS12063.1"; exon_status "KNOWN"; level "3"; protein_id "ENSP00000477895.1"; source "ENSEMBL"; tag "basic";
chr19	HAVANA	exon	1391119	1391165	.	+	.	gene_id "ENSG00000115286.19"; transcript_id "ENCODEHT000287855"; gene_type "protein_coding"; gene_status "KNOWN"; gene_name "NDUFS7"; transcript_status "NOVEL"; transcript_name "ENCODEHT000287855"; exon_number "3"; exon_id "ENSE00003489963.1"; talon_gene "49298"; talon_transcript "287855"; talon_exon "811006"; ccdsid "CCDS12063.1"; exon_status "KNOWN"; level "2"; protein_id "ENSP00000440348.1"; source "HAVANA"; tag "basic";
chr19	ENSEMBL	exon	1393242	1393330	.	+	.	gene_id "ENSG00000115286.19"; transcript_id "ENCODEHT000287855"; gene_type "protein_coding"; gene_status "KNOWN"; gene_name "NDUFS7"; transcript_status "NOVEL"; transcript_name "ENCODEHT000287855"; exon_number "4"; exon_id "ENSE00003736883.1"; talon_gene "49298"; talon_transcript "287855"; talon_exon "811010"; ccdsid "CCDS12063.1"; exon_status "KNOWN"; level "3"; protein_id "ENSP00000477895.1"; source "ENSEMBL"; tag "basic";
chr19	HAVANA	exon	1395391	1395584	.	+	.	gene_id "ENSG00000115286.19"; transcript_id "ENCODEHT000287855"; gene_type "protein_coding"; gene_status "KNOWN"; gene_name "NDUFS7"; transcript_status "NOVEL"; transcript_name "ENCODEHT000287855"; exon_number "5"; exon_id "ENSE00001113375.8"; talon_gene "49298"; talon_transcript "287855"; talon_exon "811042"; exon_status "KNOWN"; level "2"; protein_id "ENSP00000467094.1"; source "HAVANA";
chr19	TALON	transcript	1390871	1395588	.	+	.	gene_id "ENSG00000115286.19"; transcript_id "ENCODEHT000287877"; gene_name "NDUFS7"; gene_status "KNOWN"; gene_type "protein_coding"; transcript_status "NOVEL"; transcript_name "ENCODEHT000287877"; talon_gene "49298"; talon_transcript "287877"; ISM-suffix_to_IDs "175242,175250,175251,287333,287338,287431,287457,287459,287466,287526,287546,287651,287660,287692,287700,287705,287706,287711,287775,287819,287855"; ISM-suffix_transcript "TRUE"; ISM_to_IDs "175242,175250,175251,287333,287338,287431,287457,287459,287466,287526,287546,287651,287660,287692,287700,287705,287706,287711,287775,287819,287855"; ISM_transcript "TRUE";
chr19	ENSEMBL	exon	1390871	1391050	.	+	.	gene_id "ENSG00000115286.19"; transcript_id "ENCODEHT000287877"; gene_type "protein_coding"; gene_status "KNOWN"; gene_name "NDUFS7"; transcript_status "NOVEL"; transcript_name "ENCODEHT000287877"; exon_number "1"; exon_id "ENSE00003576835.1"; talon_gene "49298"; talon_transcript "287877"; talon_exon "811004"; ccdsid "CCDS12063.1"; exon_status "KNOWN"; level "3"; protein_id "ENSP00000477895.1"; source "ENSEMBL"; tag "basic";
chr19	HAVANA	exon	1391119	1391165	.	+	.	gene_id "ENSG00000115286.19"; transcript_id "ENCODEHT000287877"; gene_type "protein_coding"; gene_status "KNOWN"; gene_name "NDUFS7"; transcript_status "NOVEL"; transcript_name "ENCODEHT000287877"; exon_number "2"; exon_id "ENSE00003489963.1"; talon_gene "49298"; talon_transcript "287877"; talon_exon "811006"; ccdsid "CCDS12063.1"; exon_status "KNOWN"; level "2"; protein_id "ENSP00000440348.1"; source "HAVANA"; tag "basic";
chr19	ENSEMBL	exon	1393242	1393330	.	+	.	gene_id "ENSG00000115286.19"; transcript_id "ENCODEHT000287877"; gene_type "protein_coding"; gene_status "KNOWN"; gene_name "NDUFS7"; transcript_status "NOVEL"; transcript_name "ENCODEHT000287877"; exon_number "3"; exon_id "ENSE00003736883.1"; talon_gene "49298"; talon_transcript "287877"; talon_exon "811010"; ccdsid "CCDS12063.1"; exon_status "KNOWN"; level "3"; protein_id "ENSP00000477895.1"; source "ENSEMBL"; tag "basic";
chr19	TALON	exon	1395391	1395588	.	+	.	gene_id "ENSG00000115286.19"; transcript_id "ENCODEHT000287877"; gene_type "protein_coding"; gene_status "KNOWN"; gene_name "NDUFS7"; transcript_status "NOVEL"; transcript_name "ENCODEHT000287877"; exon_number "4"; exon_id "1043087"; talon_gene "49298"; talon_transcript "287877"; talon_exon "1043087"; exon_status "NOVEL";
chr19	HAVANA	transcript	1391842	1395584	.	+	.	gene_id "ENSG00000115286.19"; transcript_id "ENST00000591358.1"; gene_name "NDUFS7"; gene_status "KNOWN"; gene_type "protein_coding"; transcript_type "retained_intron"; transcript_status "KNOWN"; transcript_name "NDUFS7-217"; talon_gene "49298"; talon_transcript "175260"; havana_transcript "OTTHUMT00000449519.1"; level "2"; source "HAVANA"; transcript_support_level "NA";
chr19	HAVANA	exon	1391842	1395584	.	+	.	gene_id "ENSG00000115286.19"; transcript_id "ENST00000591358.1"; gene_type "protein_coding"; gene_status "KNOWN"; gene_name "NDUFS7"; transcript_type "retained_intron"; transcript_status "KNOWN"; transcript_name "NDUFS7-217"; exon_number "1"; exon_id "ENSE00002823533.1"; talon_gene "49298"; talon_transcript "175260"; talon_exon "811063"; exon_status "KNOWN"; level "2"; source "HAVANA";
chr19	HAVANA	gene	1397026	1401570	.	-	.	gene_id "ENSG00000130005.12"; gene_name "GAMT"; gene_status "KNOWN"; gene_type "protein_coding"; talon_gene "49301"; havana_gene "OTTHUMG00000180095.4"; level "2";
chr19	HAVANA	transcript	1397026	1401553	.	-	.	gene_id "ENSG00000130005.12"; transcript_id "ENST00000252288.7"; gene_name "GAMT"; gene_status "KNOWN"; gene_type "protein_coding"; transcript_type "protein_coding"; transcript_status "KNOWN"; transcript_name "GAMT-201"; talon_gene "49301"; talon_transcript "175265"; ccdsid "CCDS12064.1"; havana_transcript "OTTHUMT00000449739.3"; level "2"; protein_id "ENSP00000252288.1"; source "HAVANA"; tag "CCDS"; transcript_support_level "1";
chr19	HAVANA	exon	1401296	1401553	.	-	.	gene_id "ENSG00000130005.12"; transcript_id "ENST00000252288.7"; gene_type "protein_coding"; gene_status "KNOWN"; gene_name "GAMT"; transcript_type "protein_coding"; transcript_status "KNOWN"; transcript_name "GAMT-201"; exon_number "1"; exon_id "ENSE00001763756.4"; talon_gene "49301"; talon_transcript "175265"; talon_exon "811079"; ccdsid "CCDS12064.1"; exon_status "KNOWN"; level "2"; protein_id "ENSP00000252288.1"; source "HAVANA"; tag "CCDS";
chr19	HAVANA	exon	1399793	1399938	.	-	.	gene_id "ENSG00000130005.12"; transcript_id "ENST00000252288.7"; gene_type "protein_coding"; gene_status "KNOWN"; gene_name "GAMT"; transcript_type "protein_coding"; transcript_status "KNOWN"; transcript_name "GAMT-201"; exon_number "2"; exon_id "ENSE00000753080.1"; talon_gene "49301"; talon_transcript "175265"; talon_exon "811081"; ccdsid "CCDS12064.1"; exon_status "KNOWN"; level "2"; protein_id "ENSP00000252288.1"; source "HAVANA"; tag "CCDS";
chr19	HAVANA	exon	1399524	1399587	.	-	.	gene_id "ENSG00000130005.12"; transcript_id "ENST00000252288.7"; gene_type "protein_coding"; gene_status "KNOWN"; gene_name "GAMT"; transcript_type "protein_coding"; transcript_status "KNOWN"; transcript_name "GAMT-201"; exon_number "3"; exon_id "ENSE00000753081.1"; talon_gene "49301"; talon_transcript "175265"; talon_exon "811083"; ccdsid "CCDS12064.1"; exon_status "KNOWN"; level "2"; protein_id "ENSP00000252288.1"; source "HAVANA"; tag "CCDS";
chr19	HAVANA	exon	1399128	1399195	.	-	.	gene_id "ENSG00000130005.12"; transcript_id "ENST00000252288.7"; gene_type "protein_coding"; gene_status "KNOWN"; gene_name "GAMT"; transcript_type "protein_coding"; transcript_status "KNOWN"; transcript_name "GAMT-201"; exon_number "4"; exon_id "ENSE00000753082.1"; talon_gene "49301"; talon_transcript "175265"; talon_exon "811085"; ccdsid "CCDS12064.1"; exon_status "KNOWN"; level "2"; protein_id "ENSP00000252288.1"; source "HAVANA"; tag "CCDS";
chr19	HAVANA	exon	1398916	1399026	.	-	.	gene_id "ENSG00000130005.12"; transcript_id "ENST00000252288.7"; gene_type "protein_coding"; gene_status "KNOWN"; gene_name "GAMT"; transcript_type "protein_coding"; transcript_status "KNOWN"; transcript_name "GAMT-201"; exon_number "5"; exon_id "ENSE00001699690.1"; talon_gene "49301"; talon_transcript "175265"; talon_exon "811087"; ccdsid "CCDS12064.1"; exon_status "KNOWN"; level "2"; protein_id "ENSP00000252288.1"; source "HAVANA"; tag "CCDS";
chr19	HAVANA	exon	1397026	1397499	.	-	.	gene_id "ENSG00000130005.12"; transcript_id "ENST00000252288.7"; gene_type "protein_coding"; gene_status "KNOWN"; gene_name "GAMT"; transcript_type "protein_coding"; transcript_status "KNOWN"; transcript_name "GAMT-201"; exon_number "6"; exon_id "ENSE00001055667.6"; talon_gene "49301"; talon_transcript "175265"; talon_exon "811089"; ccdsid "CCDS12064.1"; exon_status "KNOWN"; level "2"; protein_id "ENSP00000252288.1"; source "HAVANA"; tag "CCDS";
chr19	TALON	transcript	1397026	1399026	.	-	.	gene_id "ENSG00000130005.12"; transcript_id "ENCODEHT000287986"; gene_name "GAMT"; gene_status "KNOWN"; gene_type "protein_coding"; transcript_status "NOVEL"; transcript_name "ENCODEHT000287986"; talon_gene "49301"; talon_transcript "287986"; ISM-suffix_to_IDs "175265,175266,175267,287979"; ISM-suffix_transcript "TRUE"; ISM_to_IDs "175265,175266,175267,287979"; ISM_transcript "TRUE";
chr19	HAVANA	exon	1398916	1399026	.	-	.	gene_id "ENSG00000130005.12"; transcript_id "ENCODEHT000287986"; gene_type "protein_coding"; gene_status "KNOWN"; gene_name "GAMT"; transcript_status "NOVEL"; transcript_name "ENCODEHT000287986"; exon_number "1"; exon_id "ENSE00001699690.1"; talon_gene "49301"; talon_transcript "287986"; talon_exon "811087"; ccdsid "CCDS12064.1"; exon_status "KNOWN"; level "2"; protein_id "ENSP00000252288.1"; source "HAVANA"; tag "CCDS";
chr19	HAVANA	exon	1397026	1397499	.	-	.	gene_id "ENSG00000130005.12"; transcript_id "ENCODEHT000287986"; gene_type "protein_coding"; gene_status "KNOWN"; gene_name "GAMT"; transcript_status "NOVEL"; transcript_name "ENCODEHT000287986"; exon_number "2"; exon_id "ENSE00001055667.6"; talon_gene "49301"; talon_transcript "287986"; talon_exon "811089"; ccdsid "CCDS12064.1"; exon_status "KNOWN"; level "2"; protein_id "ENSP00000252288.1"; source "HAVANA"; tag "CCDS";
chr19	HAVANA	transcript	1397383	1399747	.	-	.	gene_id "ENSG00000130005.12"; transcript_id "ENST00000640164.1"; gene_name "GAMT"; gene_status "KNOWN"; gene_type "protein_coding"; transcript_type "retained_intron"; transcript_status "KNOWN"; transcript_name "GAMT-204"; talon_gene "49301"; talon_transcript "175267"; havana_transcript "OTTHUMT00000491979.1"; level "2"; source "HAVANA"; tag "RNA_Seq_supported_only"; transcript_support_level "2";
chr19	HAVANA	exon	1399524	1399747	.	-	.	gene_id "ENSG00000130005.12"; transcript_id "ENST00000640164.1"; gene_type "protein_coding"; gene_status "KNOWN"; gene_name "GAMT"; transcript_type "retained_intron"; transcript_status "KNOWN"; transcript_name "GAMT-204"; exon_number "1"; exon_id "ENSE00003801247.1"; talon_gene "49301"; talon_transcript "175267"; talon_exon "811093"; exon_status "KNOWN"; level "2"; source "HAVANA"; tag "RNA_Seq_supported_only";
chr19	HAVANA	exon	1399128	1399195	.	-	.	gene_id "ENSG00000130005.12"; transcript_id "ENST00000640164.1"; gene_type "protein_coding"; gene_status "KNOWN"; gene_name "GAMT"; transcript_type "retained_intron"; transcript_status "KNOWN"; transcript_name "GAMT-204"; exon_number "2"; exon_id "ENSE00000753082.1"; talon_gene "49301"; talon_transcript "175267"; talon_exon "811085"; ccdsid "CCDS12064.1"; exon_status "KNOWN"; level "2"; protein_id "ENSP00000252288.1"; source "HAVANA"; tag "CCDS";
chr19	HAVANA	exon	1398916	1399026	.	-	.	gene_id "ENSG00000130005.12"; transcript_id "ENST00000640164.1"; gene_type "protein_coding"; gene_status "KNOWN"; gene_name "GAMT"; transcript_type "retained_intron"; transcript_status "KNOWN"; transcript_name "GAMT-204"; exon_number "3"; exon_id "ENSE00001699690.1"; talon_gene "49301"; talon_transcript "175267"; talon_exon "811087"; ccdsid "CCDS12064.1"; exon_status "KNOWN"; level "2"; protein_id "ENSP00000252288.1"; source "HAVANA"; tag "CCDS";
chr19	HAVANA	exon	1397383	1397499	.	-	.	gene_id "ENSG00000130005.12"; transcript_id "ENST00000640164.1"; gene_type "protein_coding"; gene_status "KNOWN"; gene_name "GAMT"; transcript_type "retained_intron"; transcript_status "KNOWN"; transcript_name "GAMT-204"; exon_number "4"; exon_id "ENSE00003801760.1"; talon_gene "49301"; talon_transcript "175267"; talon_exon "811094"; exon_status "KNOWN"; level "2"; source "HAVANA"; tag "RNA_Seq_supported_only";
chr19	HAVANA	transcript	1397811	1401570	.	-	.	gene_id "ENSG00000130005.12"; transcript_id "ENST00000447102.8"; gene_name "GAMT"; gene_status "KNOWN"; gene_type "protein_coding"; transcript_type "protein_coding"; transcript_status "KNOWN"; transcript_name "GAMT-202"; talon_gene "49301"; talon_transcript "175268"; ccdsid "CCDS45897.1"; havana_transcript "OTTHUMT00000449740.4"; level "2"; protein_id "ENSP00000403536.2"; source "HAVANA"; tag "CCDS"; transcript_support_level "2";
chr19	HAVANA	exon	1401296	1401570	.	-	.	gene_id "ENSG00000130005.12"; transcript_id "ENST00000447102.8"; gene_type "protein_coding"; gene_status "KNOWN"; gene_name "GAMT"; transcript_type "protein_coding"; transcript_status "KNOWN"; transcript_name "GAMT-202"; exon_number "1"; exon_id "ENSE00001152729.4"; talon_gene "49301"; talon_transcript "175268"; talon_exon "811095"; ccdsid "CCDS45897.1"; exon_status "KNOWN"; level "2"; protein_id "ENSP00000403536.2"; source "HAVANA"; tag "CCDS";
chr19	HAVANA	exon	1399793	1399938	.	-	.	gene_id "ENSG00000130005.12"; transcript_id "ENST00000447102.8"; gene_type "protein_coding"; gene_status "KNOWN"; gene_name "GAMT"; transcript_type "protein_coding"; transcript_status "KNOWN"; transcript_name "GAMT-202"; exon_number "2"; exon_id "ENSE00000753080.1"; talon_gene "49301"; talon_transcript "175268"; talon_exon "811081"; ccdsid "CCDS12064.1"; exon_status "KNOWN"; level "2"; protein_id "ENSP00000252288.1"; source "HAVANA"; tag "CCDS";
chr19	HAVANA	exon	1399524	1399587	.	-	.	gene_id "ENSG00000130005.12"; transcript_id "ENST00000447102.8"; gene_type "protein_coding"; gene_status "KNOWN"; gene_name "GAMT"; transcript_type "protein_coding"; transcript_status "KNOWN"; transcript_name "GAMT-202"; exon_number "3"; exon_id "ENSE00000753081.1"; talon_gene "49301"; talon_transcript "175268"; talon_exon "811083"; ccdsid "CCDS12064.1"; exon_status "KNOWN"; level "2"; protein_id "ENSP00000252288.1"; source "HAVANA"; tag "CCDS";
chr19	HAVANA	exon	1399128	1399195	.	-	.	gene_id "ENSG00000130005.12"; transcript_id "ENST00000447102.8"; gene_type "protein_coding"; gene_status "KNOWN"; gene_name "GAMT"; transcript_type "protein_coding"; transcript_status "KNOWN"; transcript_name "GAMT-202"; exon_number "4"; exon_id "ENSE00000753082.1"; talon_gene "49301"; talon_transcript "175268"; talon_exon "811085"; ccdsid "CCDS12064.1"; exon_status "KNOWN"; level "2"; protein_id "ENSP00000252288.1"; source "HAVANA"; tag "CCDS";
chr19	HAVANA	exon	1397811	1399026	.	-	.	gene_id "ENSG00000130005.12"; transcript_id "ENST00000447102.8"; gene_type "protein_coding"; gene_status "KNOWN"; gene_name "GAMT"; transcript_type "protein_coding"; transcript_status "KNOWN"; transcript_name "GAMT-202"; exon_number "5"; exon_id "ENSE00001605825.3"; talon_gene "49301"; talon_transcript "175268"; talon_exon "811096"; ccdsid "CCDS45897.1"; exon_status "KNOWN"; level "2"; protein_id "ENSP00000403536.2"; source "HAVANA"; tag "CCDS";
chr19	HAVANA	gene	1407613	1435684	.	+	.	gene_id "ENSG00000071626.16"; gene_name "DAZAP1"; gene_status "KNOWN"; gene_type "protein_coding"; talon_gene "49302"; havana_gene "OTTHUMG00000180058.9"; level "1"; tag "overlapping_locus";
chr19	HAVANA	transcript	1407613	1435687	.	+	.	gene_id "ENSG00000071626.16"; transcript_id "ENST00000233078.8"; gene_name "DAZAP1"; gene_status "KNOWN"; gene_type "protein_coding"; transcript_type "protein_coding"; transcript_status "KNOWN"; transcript_name "DAZAP1-201"; talon_gene "49302"; talon_transcript "175271"; ccdsid "CCDS12065.1"; havana_transcript "OTTHUMT00000449522.3"; level "2"; protein_id "ENSP00000233078.3"; source "HAVANA"; tag "CCDS"; transcript_support_level "1";
chr19	HAVANA	exon	1407613	1407802	.	+	.	gene_id "ENSG00000071626.16"; transcript_id "ENST00000233078.8"; gene_type "protein_coding"; gene_status "KNOWN"; gene_name "DAZAP1"; transcript_type "protein_coding"; transcript_status "KNOWN"; transcript_name "DAZAP1-201"; exon_number "1"; exon_id "ENSE00002794073.1"; talon_gene "49302"; talon_transcript "175271"; talon_exon "811125"; ccdsid "CCDS12065.1"; exon_status "KNOWN"; level "2"; protein_id "ENSP00000233078.3"; source "HAVANA"; tag "CCDS";
chr19	HAVANA	exon	1417500	1417540	.	+	.	gene_id "ENSG00000071626.16"; transcript_id "ENST00000233078.8"; gene_type "protein_coding"; gene_status "KNOWN"; gene_name "DAZAP1"; transcript_type "protein_coding"; transcript_status "KNOWN"; transcript_name "DAZAP1-201"; exon_number "2"; exon_id "ENSE00003465207.1"; talon_gene "49302"; talon_transcript "175271"; talon_exon "811102"; ccdsid "CCDS12066.1"; exon_status "KNOWN"; level "2"; protein_id "ENSP00000337132.5"; source "HAVANA"; tag "CCDS";
chr19	HAVANA	exon	1418204	1418370	.	+	.	gene_id "ENSG00000071626.16"; transcript_id "ENST00000233078.8"; gene_type "protein_coding"; gene_status "KNOWN"; gene_name "DAZAP1"; transcript_type "protein_coding"; transcript_status "KNOWN"; transcript_name "DAZAP1-201"; exon_number "3"; exon_id "ENSE00003655273.1"; talon_gene "49302"; talon_transcript "175271"; talon_exon "811104"; ccdsid "CCDS12066.1"; exon_status "KNOWN"; level "2"; protein_id "ENSP00000337132.5"; source "HAVANA"; tag "CCDS";
chr19	HAVANA	exon	1418666	1418731	.	+	.	gene_id "ENSG00000071626.16"; transcript_id "ENST00000233078.8"; gene_type "protein_coding"; gene_status "KNOWN"; gene_name "DAZAP1"; transcript_type "protein_coding"; transcript_status "KNOWN"; transcript_name "DAZAP1-201"; exon_number "4"; exon_id "ENSE00003533522.1"; talon_gene "49302"; talon_transcript "175271"; talon_exon "811106"; ccdsid "CCDS12066.1"; exon_status "KNOWN"; level "2"; protein_id "ENSP00000337132.5"; source "HAVANA"; tag "CCDS";
chr19	HAVANA	exon	1421148	1421258	.	+	.	gene_id "ENSG00000071626.16"; transcript_id "ENST00000233078.8"; gene_type "protein_coding"; gene_status "KNOWN"; gene_name "DAZAP1"; transcript_type "protein_coding"; transcript_status "KNOWN"; transcript_name "DAZAP1-201"; exon_number "5"; exon_id "ENSE00003549906.1"; talon_gene "49302"; talon_transcript "175271"; talon_exon "811108"; ccdsid "CCDS12066.1"; exon_status "KNOWN"; level "2"; protein_id "ENSP00000337132.5"; source "HAVANA"; tag "CCDS";
chr19	HAVANA	exon	1422348	1422396	.	+	.	gene_id "ENSG00000071626.16"; transcript_id "ENST00000233078.8"; gene_type "protein_coding"; gene_status "KNOWN"; gene_name "DAZAP1"; transcript_type "protein_coding"; transcript_status "KNOWN"; transcript_name "DAZAP1-201"; exon_number "6"; exon_id "ENSE00003515294.1"; talon_gene "49302"; talon_transcript "175271"; talon_exon "811110"; ccdsid "CCDS12066.1"; exon_status "KNOWN"; level "2"; protein_id "ENSP00000337132.5"; source "HAVANA"; tag "CCDS";
chr19	HAVANA	exon	1425878	1425960	.	+	.	gene_id "ENSG00000071626.16"; transcript_id "ENST00000233078.8"; gene_type "protein_coding"; gene_status "KNOWN"; gene_name "DAZAP1"; transcript_type "protein_coding"; transcript_status "KNOWN"; transcript_name "DAZAP1-201"; exon_number "7"; exon_id "ENSE00000752956.1"; talon_gene "49302"; talon_transcript "175271"; talon_exon "811112"; ccdsid "CCDS12066.1"; exon_status "KNOWN"; level "2"; protein_id "ENSP00000337132.5"; source "HAVANA"; tag "CCDS";
chr19	HAVANA	exon	1428842	1428995	.	+	.	gene_id "ENSG00000071626.16"; transcript_id "ENST00000233078.8"; gene_type "protein_coding"; gene_status "KNOWN"; gene_name "DAZAP1"; transcript_type "protein_coding"; transcript_status "KNOWN"; transcript_name "DAZAP1-201"; exon_number "8"; exon_id "ENSE00003606367.1"; talon_gene "49302"; talon_transcript "175271"; talon_exon "811114"; ccdsid "CCDS12066.1"; exon_status "KNOWN"; level "2"; protein_id "ENSP00000337132.5"; source "HAVANA"; tag "CCDS";
chr19	HAVANA	exon	1429967	1429996	.	+	.	gene_id "ENSG00000071626.16"; transcript_id "ENST00000233078.8"; gene_type "protein_coding"; gene_status "KNOWN"; gene_name "DAZAP1"; transcript_type "protein_coding"; transcript_status "KNOWN"; transcript_name "DAZAP1-201"; exon_number "9"; exon_id "ENSE00003525211.1"; talon_gene "49302"; talon_transcript "175271"; talon_exon "811116"; ccdsid "CCDS12066.1"; exon_status "KNOWN"; level "2"; protein_id "ENSP00000337132.5"; source "HAVANA"; tag "CCDS";
chr19	HAVANA	exon	1430222	1430362	.	+	.	gene_id "ENSG00000071626.16"; transcript_id "ENST00000233078.8"; gene_type "protein_coding"; gene_status "KNOWN"; gene_name "DAZAP1"; transcript_type "protein_coding"; transcript_status "KNOWN"; transcript_name "DAZAP1-201"; exon_number "10"; exon_id "ENSE00003613346.1"; talon_gene "49302"; talon_transcript "175271"; talon_exon "811118"; ccdsid "CCDS12066.1"; exon_status "KNOWN"; level "2"; protein_id "ENSP00000337132.5"; source "HAVANA"; tag "CCDS";
chr19	HAVANA	exon	1432514	1432690	.	+	.	gene_id "ENSG00000071626.16"; transcript_id "ENST00000233078.8"; gene_type "protein_coding"; gene_status "KNOWN"; gene_name "DAZAP1"; transcript_type "protein_coding"; transcript_status "KNOWN"; transcript_name "DAZAP1-201"; exon_number "11"; exon_id "ENSE00003786504.1"; talon_gene "49302"; talon_transcript "175271"; talon_exon "811120"; ccdsid "CCDS12066.1"; exon_status "KNOWN"; level "2"; protein_id "ENSP00000337132.5"; source "HAVANA"; tag "CCDS";
chr19	HAVANA	exon	1434737	1435687	.	+	.	gene_id "ENSG00000071626.16"; transcript_id "ENST00000233078.8"; gene_type "protein_coding"; gene_status "KNOWN"; gene_name "DAZAP1"; transcript_type "protein_coding"; transcript_status "KNOWN"; transcript_name "DAZAP1-201"; exon_number "12"; exon_id "ENSE00002899837.1"; talon_gene "49302"; talon_transcript "175271"; talon_exon "811127"; ccdsid "CCDS12065.1"; exon_status "KNOWN"; level "2"; protein_id "ENSP00000233078.3"; source "HAVANA"; tag "CCDS";
chr19	HAVANA	transcript	1407613	1435687	.	+	.	gene_id "ENSG00000071626.16"; transcript_id "ENST00000592522.5"; gene_name "DAZAP1"; gene_status "KNOWN"; gene_type "protein_coding"; transcript_type "protein_coding"; transcript_status "KNOWN"; transcript_name "DAZAP1-211"; talon_gene "49302"; talon_transcript "175272"; havana_transcript "OTTHUMT00000473519.2"; level "2"; protein_id "ENSP00000467680.2"; source "HAVANA"; tag "appris_alternative_1"; transcript_support_level "5";
chr19	HAVANA	exon	1407613	1407802	.	+	.	gene_id "ENSG00000071626.16"; transcript_id "ENST00000592522.5"; gene_type "protein_coding"; gene_status "KNOWN"; gene_name "DAZAP1"; transcript_type "protein_coding"; transcript_status "KNOWN"; transcript_name "DAZAP1-211"; exon_number "1"; exon_id "ENSE00002794073.1"; talon_gene "49302"; talon_transcript "175272"; talon_exon "811125"; ccdsid "CCDS12065.1"; exon_status "KNOWN"; level "2"; protein_id "ENSP00000233078.3"; source "HAVANA"; tag "CCDS";
chr19	HAVANA	exon	1417500	1417540	.	+	.	gene_id "ENSG00000071626.16"; transcript_id "ENST00000592522.5"; gene_type "protein_coding"; gene_status "KNOWN"; gene_name "DAZAP1"; transcript_type "protein_coding"; transcript_status "KNOWN"; transcript_name "DAZAP1-211"; exon_number "2"; exon_id "ENSE00003465207.1"; talon_gene "49302"; talon_transcript "175272"; talon_exon "811102"; ccdsid "CCDS12066.1"; exon_status "KNOWN"; level "2"; protein_id "ENSP00000337132.5"; source "HAVANA"; tag "CCDS";
chr19	HAVANA	exon	1418204	1418370	.	+	.	gene_id "ENSG00000071626.16"; transcript_id "ENST00000592522.5"; gene_type "protein_coding"; gene_status "KNOWN"; gene_name "DAZAP1"; transcript_type "protein_coding"; transcript_status "KNOWN"; transcript_name "DAZAP1-211"; exon_number "3"; exon_id "ENSE00003655273.1"; talon_gene "49302"; talon_transcript "175272"; talon_exon "811104"; ccdsid "CCDS12066.1"; exon_status "KNOWN"; level "2"; protein_id "ENSP00000337132.5"; source "HAVANA"; tag "CCDS";
chr19	HAVANA	exon	1418666	1418731	.	+	.	gene_id "ENSG00000071626.16"; transcript_id "ENST00000592522.5"; gene_type "protein_coding"; gene_status "KNOWN"; gene_name "DAZAP1"; transcript_type "protein_coding"; transcript_status "KNOWN"; transcript_name "DAZAP1-211"; exon_number "4"; exon_id "ENSE00003533522.1"; talon_gene "49302"; talon_transcript "175272"; talon_exon "811106"; ccdsid "CCDS12066.1"; exon_status "KNOWN"; level "2"; protein_id "ENSP00000337132.5"; source "HAVANA"; tag "CCDS";
chr19	HAVANA	exon	1421148	1421258	.	+	.	gene_id "ENSG00000071626.16"; transcript_id "ENST00000592522.5"; gene_type "protein_coding"; gene_status "KNOWN"; gene_name "DAZAP1"; transcript_type "protein_coding"; transcript_status "KNOWN"; transcript_name "DAZAP1-211"; exon_number "5"; exon_id "ENSE00003549906.1"; talon_gene "49302"; talon_transcript "175272"; talon_exon "811108"; ccdsid "CCDS12066.1"; exon_status "KNOWN"; level "2"; protein_id "ENSP00000337132.5"; source "HAVANA"; tag "CCDS";
chr19	HAVANA	exon	1422348	1422396	.	+	.	gene_id "ENSG00000071626.16"; transcript_id "ENST00000592522.5"; gene_type "protein_coding"; gene_status "KNOWN"; gene_name "DAZAP1"; transcript_type "protein_coding"; transcript_status "KNOWN"; transcript_name "DAZAP1-211"; exon_number "6"; exon_id "ENSE00003515294.1"; talon_gene "49302"; talon_transcript "175272"; talon_exon "811110"; ccdsid "CCDS12066.1"; exon_status "KNOWN"; level "2"; protein_id "ENSP00000337132.5"; source "HAVANA"; tag "CCDS";
chr19	HAVANA	exon	1425878	1425960	.	+	.	gene_id "ENSG00000071626.16"; transcript_id "ENST00000592522.5"; gene_type "protein_coding"; gene_status "KNOWN"; gene_name "DAZAP1"; transcript_type "protein_coding"; transcript_status "KNOWN"; transcript_name "DAZAP1-211"; exon_number "7"; exon_id "ENSE00000752956.1"; talon_gene "49302"; talon_transcript "175272"; talon_exon "811112"; ccdsid "CCDS12066.1"; exon_status "KNOWN"; level "2"; protein_id "ENSP00000337132.5"; source "HAVANA"; tag "CCDS";
chr19	HAVANA	exon	1428842	1428995	.	+	.	gene_id "ENSG00000071626.16"; transcript_id "ENST00000592522.5"; gene_type "protein_coding"; gene_status "KNOWN"; gene_name "DAZAP1"; transcript_type "protein_coding"; transcript_status "KNOWN"; transcript_name "DAZAP1-211"; exon_number "8"; exon_id "ENSE00003606367.1"; talon_gene "49302"; talon_transcript "175272"; talon_exon "811114"; ccdsid "CCDS12066.1"; exon_status "KNOWN"; level "2"; protein_id "ENSP00000337132.5"; source "HAVANA"; tag "CCDS";
chr19	HAVANA	exon	1429967	1429996	.	+	.	gene_id "ENSG00000071626.16"; transcript_id "ENST00000592522.5"; gene_type "protein_coding"; gene_status "KNOWN"; gene_name "DAZAP1"; transcript_type "protein_coding"; transcript_status "KNOWN"; transcript_name "DAZAP1-211"; exon_number "9"; exon_id "ENSE00003525211.1"; talon_gene "49302"; talon_transcript "175272"; talon_exon "811116"; ccdsid "CCDS12066.1"; exon_status "KNOWN"; level "2"; protein_id "ENSP00000337132.5"; source "HAVANA"; tag "CCDS";
chr19	HAVANA	exon	1430222	1430362	.	+	.	gene_id "ENSG00000071626.16"; transcript_id "ENST00000592522.5"; gene_type "protein_coding"; gene_status "KNOWN"; gene_name "DAZAP1"; transcript_type "protein_coding"; transcript_status "KNOWN"; transcript_name "DAZAP1-211"; exon_number "10"; exon_id "ENSE00003613346.1"; talon_gene "49302"; talon_transcript "175272"; talon_exon "811118"; ccdsid "CCDS12066.1"; exon_status "KNOWN"; level "2"; protein_id "ENSP00000337132.5"; source "HAVANA"; tag "CCDS";
chr19	HAVANA	exon	1432514	1432690	.	+	.	gene_id "ENSG00000071626.16"; transcript_id "ENST00000592522.5"; gene_type "protein_coding"; gene_status "KNOWN"; gene_name "DAZAP1"; transcript_type "protein_coding"; transcript_status "KNOWN"; transcript_name "DAZAP1-211"; exon_number "11"; exon_id "ENSE00003786504.1"; talon_gene "49302"; talon_transcript "175272"; talon_exon "811120"; ccdsid "CCDS12066.1"; exon_status "KNOWN"; level "2"; protein_id "ENSP00000337132.5"; source "HAVANA"; tag "CCDS";
chr19	HAVANA	exon	1434740	1435687	.	+	.	gene_id "ENSG00000071626.16"; transcript_id "ENST00000592522.5"; gene_type "protein_coding"; gene_status "KNOWN"; gene_name "DAZAP1"; transcript_type "protein_coding"; transcript_status "KNOWN"; transcript_name "DAZAP1-211"; exon_number "12"; exon_id "ENSE00002853302.2"; talon_gene "49302"; talon_transcript "175272"; talon_exon "811129"; exon_status "KNOWN"; level "2"; protein_id "ENSP00000467680.2"; source "HAVANA"; tag "appris_alternative_1";
chr19	HAVANA	transcript	1407680	1435683	.	+	.	gene_id "ENSG00000071626.16"; transcript_id "ENST00000587079.5"; gene_name "DAZAP1"; gene_status "KNOWN"; gene_type "protein_coding"; transcript_type "protein_coding"; transcript_status "KNOWN"; transcript_name "DAZAP1-205"; talon_gene "49302"; talon_transcript "175274"; havana_transcript "OTTHUMT00000473520.2"; level "2"; protein_id "ENSP00000465433.2"; source "HAVANA"; tag "appris_alternative_1"; transcript_support_level "5";
chr19	HAVANA	exon	1407680	1407802	.	+	.	gene_id "ENSG00000071626.16"; transcript_id "ENST00000587079.5"; gene_type "protein_coding"; gene_status "KNOWN"; gene_name "DAZAP1"; transcript_type "protein_coding"; transcript_status "KNOWN"; transcript_name "DAZAP1-205"; exon_number "1"; exon_id "ENSE00002957286.2"; talon_gene "49302"; talon_transcript "175274"; talon_exon "811135"; exon_status "KNOWN"; level "2"; protein_id "ENSP00000465433.2"; source "HAVANA"; tag "appris_alternative_1";
chr19	HAVANA	exon	1417500	1417540	.	+	.	gene_id "ENSG00000071626.16"; transcript_id "ENST00000587079.5"; gene_type "protein_coding"; gene_status "KNOWN"; gene_name "DAZAP1"; transcript_type "protein_coding"; transcript_status "KNOWN"; transcript_name "DAZAP1-205"; exon_number "2"; exon_id "ENSE00003465207.1"; talon_gene "49302"; talon_transcript "175274"; talon_exon "811102"; ccdsid "CCDS12066.1"; exon_status "KNOWN"; level "2"; protein_id "ENSP00000337132.5"; source "HAVANA"; tag "CCDS";
chr19	HAVANA	exon	1418204	1418370	.	+	.	gene_id "ENSG00000071626.16"; transcript_id "ENST00000587079.5"; gene_type "protein_coding"; gene_status "KNOWN"; gene_name "DAZAP1"; transcript_type "protein_coding"; transcript_status "KNOWN"; transcript_name "DAZAP1-205"; exon_number "3"; exon_id "ENSE00003655273.1"; talon_gene "49302"; talon_transcript "175274"; talon_exon "811104"; ccdsid "CCDS12066.1"; exon_status "KNOWN"; level "2"; protein_id "ENSP00000337132.5"; source "HAVANA"; tag "CCDS";
chr19	HAVANA	exon	1418666	1418731	.	+	.	gene_id "ENSG00000071626.16"; transcript_id "ENST00000587079.5"; gene_type "protein_coding"; gene_status "KNOWN"; gene_name "DAZAP1"; transcript_type "protein_coding"; transcript_status "KNOWN"; transcript_name "DAZAP1-205"; exon_number "4"; exon_id "ENSE00003533522.1"; talon_gene "49302"; talon_transcript "175274"; talon_exon "811106"; ccdsid "CCDS12066.1"; exon_status "KNOWN"; level "2"; protein_id "ENSP00000337132.5"; source "HAVANA"; tag "CCDS";
chr19	HAVANA	exon	1421151	1421258	.	+	.	gene_id "ENSG00000071626.16"; transcript_id "ENST00000587079.5"; gene_type "protein_coding"; gene_status "KNOWN"; gene_name "DAZAP1"; transcript_type "protein_coding"; transcript_status "KNOWN"; transcript_name "DAZAP1-205"; exon_number "5"; exon_id "ENSE00002904005.1"; talon_gene "49302"; talon_transcript "175274"; talon_exon "811132"; exon_status "KNOWN"; level "2"; protein_id "ENSP00000465433.2"; source "HAVANA"; tag "NMD_likely_if_extended";
chr19	HAVANA	exon	1422348	1422396	.	+	.	gene_id "ENSG00000071626.16"; transcript_id "ENST00000587079.5"; gene_type "protein_coding"; gene_status "KNOWN"; gene_name "DAZAP1"; transcript_type "protein_coding"; transcript_status "KNOWN"; transcript_name "DAZAP1-205"; exon_number "6"; exon_id "ENSE00003515294.1"; talon_gene "49302"; talon_transcript "175274"; talon_exon "811110"; ccdsid "CCDS12066.1"; exon_status "KNOWN"; level "2"; protein_id "ENSP00000337132.5"; source "HAVANA"; tag "CCDS";
chr19	HAVANA	exon	1425878	1425960	.	+	.	gene_id "ENSG00000071626.16"; transcript_id "ENST00000587079.5"; gene_type "protein_coding"; gene_status "KNOWN"; gene_name "DAZAP1"; transcript_type "protein_coding"; transcript_status "KNOWN"; transcript_name "DAZAP1-205"; exon_number "7"; exon_id "ENSE00000752956.1"; talon_gene "49302"; talon_transcript "175274"; talon_exon "811112"; ccdsid "CCDS12066.1"; exon_status "KNOWN"; level "2"; protein_id "ENSP00000337132.5"; source "HAVANA"; tag "CCDS";
chr19	HAVANA	exon	1428842	1428995	.	+	.	gene_id "ENSG00000071626.16"; transcript_id "ENST00000587079.5"; gene_type "protein_coding"; gene_status "KNOWN"; gene_name "DAZAP1"; transcript_type "protein_coding"; transcript_status "KNOWN"; transcript_name "DAZAP1-205"; exon_number "8"; exon_id "ENSE00003606367.1"; talon_gene "49302"; talon_transcript "175274"; talon_exon "811114"; ccdsid "CCDS12066.1"; exon_status "KNOWN"; level "2"; protein_id "ENSP00000337132.5"; source "HAVANA"; tag "CCDS";
chr19	HAVANA	exon	1429967	1429996	.	+	.	gene_id "ENSG00000071626.16"; transcript_id "ENST00000587079.5"; gene_type "protein_coding"; gene_status "KNOWN"; gene_name "DAZAP1"; transcript_type "protein_coding"; transcript_status "KNOWN"; transcript_name "DAZAP1-205"; exon_number "9"; exon_id "ENSE00003525211.1"; talon_gene "49302"; talon_transcript "175274"; talon_exon "811116"; ccdsid "CCDS12066.1"; exon_status "KNOWN"; level "2"; protein_id "ENSP00000337132.5"; source "HAVANA"; tag "CCDS";
chr19	HAVANA	exon	1430222	1430362	.	+	.	gene_id "ENSG00000071626.16"; transcript_id "ENST00000587079.5"; gene_type "protein_coding"; gene_status "KNOWN"; gene_name "DAZAP1"; transcript_type "protein_coding"; transcript_status "KNOWN"; transcript_name "DAZAP1-205"; exon_number "10"; exon_id "ENSE00003613346.1"; talon_gene "49302"; talon_transcript "175274"; talon_exon "811118"; ccdsid "CCDS12066.1"; exon_status "KNOWN"; level "2"; protein_id "ENSP00000337132.5"; source "HAVANA"; tag "CCDS";
chr19	HAVANA	exon	1432514	1432690	.	+	.	gene_id "ENSG00000071626.16"; transcript_id "ENST00000587079.5"; gene_type "protein_coding"; gene_status "KNOWN"; gene_name "DAZAP1"; transcript_type "protein_coding"; transcript_status "KNOWN"; transcript_name "DAZAP1-205"; exon_number "11"; exon_id "ENSE00003786504.1"; talon_gene "49302"; talon_transcript "175274"; talon_exon "811120"; ccdsid "CCDS12066.1"; exon_status "KNOWN"; level "2"; protein_id "ENSP00000337132.5"; source "HAVANA"; tag "CCDS";
chr19	HAVANA	exon	1434737	1435683	.	+	.	gene_id "ENSG00000071626.16"; transcript_id "ENST00000587079.5"; gene_type "protein_coding"; gene_status "KNOWN"; gene_name "DAZAP1"; transcript_type "protein_coding"; transcript_status "KNOWN"; transcript_name "DAZAP1-205"; exon_number "12"; exon_id "ENSE00002837373.2"; talon_gene "49302"; talon_transcript "175274"; talon_exon "811136"; exon_status "KNOWN"; level "2"; protein_id "ENSP00000465433.2"; source "HAVANA"; tag "appris_alternative_1";
chr19	TALON	transcript	1425878	1435315	.	+	.	gene_id "ENSG00000071626.16"; transcript_id "ENCODEHT000288363"; gene_name "DAZAP1"; gene_status "KNOWN"; gene_type "protein_coding"; transcript_status "NOVEL"; transcript_name "ENCODEHT000288363"; talon_gene "49302"; talon_transcript "288363"; ISM-suffix_to_IDs "175271,175274,288150,288177,288185,288186,288216,288251,288266,288272,288275,288277,288281,288316,288319,288325,288347"; ISM-suffix_transcript "TRUE"; ISM_to_IDs "175271,175274,288150,288177,288185,288186,288216,288251,288266,288272,288275,288277,288281,288316,288319,288325,288347"; ISM_transcript "TRUE";
chr19	HAVANA	exon	1425878	1425960	.	+	.	gene_id "ENSG00000071626.16"; transcript_id "ENCODEHT000288363"; gene_type "protein_coding"; gene_status "KNOWN"; gene_name "DAZAP1"; transcript_status "NOVEL"; transcript_name "ENCODEHT000288363"; exon_number "1"; exon_id "ENSE00000752956.1"; talon_gene "49302"; talon_transcript "288363"; talon_exon "811112"; ccdsid "CCDS12066.1"; exon_status "KNOWN"; level "2"; protein_id "ENSP00000337132.5"; source "HAVANA"; tag "CCDS";
chr19	HAVANA	exon	1428842	1428995	.	+	.	gene_id "ENSG00000071626.16"; transcript_id "ENCODEHT000288363"; gene_type "protein_coding"; gene_status "KNOWN"; gene_name "DAZAP1"; transcript_status "NOVEL"; transcript_name "ENCODEHT000288363"; exon_number "2"; exon_id "ENSE00003606367.1"; talon_gene "49302"; talon_transcript "288363"; talon_exon "811114"; ccdsid "CCDS12066.1"; exon_status "KNOWN"; level "2"; protein_id "ENSP00000337132.5"; source "HAVANA"; tag "CCDS";
chr19	HAVANA	exon	1429967	1429996	.	+	.	gene_id "ENSG00000071626.16"; transcript_id "ENCODEHT000288363"; gene_type "protein_coding"; gene_status "KNOWN"; gene_name "DAZAP1"; transcript_status "NOVEL"; transcript_name "ENCODEHT000288363"; exon_number "3"; exon_id "ENSE00003525211.1"; talon_gene "49302"; talon_transcript "288363"; talon_exon "811116"; ccdsid "CCDS12066.1"; exon_status "KNOWN"; level "2"; protein_id "ENSP00000337132.5"; source "HAVANA"; tag "CCDS";
chr19	HAVANA	exon	1430222	1430362	.	+	.	gene_id "ENSG00000071626.16"; transcript_id "ENCODEHT000288363"; gene_type "protein_coding"; gene_status "KNOWN"; gene_name "DAZAP1"; transcript_status "NOVEL"; transcript_name "ENCODEHT000288363"; exon_number "4"; exon_id "ENSE00003613346.1"; talon_gene "49302"; talon_transcript "288363"; talon_exon "811118"; ccdsid "CCDS12066.1"; exon_status "KNOWN"; level "2"; protein_id "ENSP00000337132.5"; source "HAVANA"; tag "CCDS";
chr19	HAVANA	exon	1432514	1432690	.	+	.	gene_id "ENSG00000071626.16"; transcript_id "ENCODEHT000288363"; gene_type "protein_coding"; gene_status "KNOWN"; gene_name "DAZAP1"; transcript_status "NOVEL"; transcript_name "ENCODEHT000288363"; exon_number "5"; exon_id "ENSE00003786504.1"; talon_gene "49302"; talon_transcript "288363"; talon_exon "811120"; ccdsid "CCDS12066.1"; exon_status "KNOWN"; level "2"; protein_id "ENSP00000337132.5"; source "HAVANA"; tag "CCDS";
chr19	TALON	exon	1434737	1435315	.	+	.	gene_id "ENSG00000071626.16"; transcript_id "ENCODEHT000288363"; gene_type "protein_coding"; gene_status "KNOWN"; gene_name "DAZAP1"; transcript_status "NOVEL"; transcript_name "ENCODEHT000288363"; exon_number "6"; exon_id "1043696"; talon_gene "49302"; talon_transcript "288363"; talon_exon "1043696"; exon_status "NOVEL";
chr19	HAVANA	transcript	1426349	1435684	.	+	.	gene_id "ENSG00000071626.16"; transcript_id "ENST00000585485.2"; gene_name "DAZAP1"; gene_status "KNOWN"; gene_type "protein_coding"; transcript_type "retained_intron"; transcript_status "KNOWN"; transcript_name "DAZAP1-203"; talon_gene "49302"; talon_transcript "175279"; havana_transcript "OTTHUMT00000449529.1"; level "2"; source "HAVANA"; transcript_support_level "2";
chr19	HAVANA	exon	1426349	1428995	.	+	.	gene_id "ENSG00000071626.16"; transcript_id "ENST00000585485.2"; gene_type "protein_coding"; gene_status "KNOWN"; gene_name "DAZAP1"; transcript_type "retained_intron"; transcript_status "KNOWN"; transcript_name "DAZAP1-203"; exon_number "1"; exon_id "ENSE00002955410.1"; talon_gene "49302"; talon_transcript "175279"; talon_exon "811146"; exon_status "KNOWN"; level "2"; source "HAVANA";
chr19	HAVANA	exon	1429967	1429996	.	+	.	gene_id "ENSG00000071626.16"; transcript_id "ENST00000585485.2"; gene_type "protein_coding"; gene_status "KNOWN"; gene_name "DAZAP1"; transcript_type "retained_intron"; transcript_status "KNOWN"; transcript_name "DAZAP1-203"; exon_number "2"; exon_id "ENSE00003525211.1"; talon_gene "49302"; talon_transcript "175279"; talon_exon "811116"; ccdsid "CCDS12066.1"; exon_status "KNOWN"; level "2"; protein_id "ENSP00000337132.5"; source "HAVANA"; tag "CCDS";
chr19	HAVANA	exon	1430222	1430362	.	+	.	gene_id "ENSG00000071626.16"; transcript_id "ENST00000585485.2"; gene_type "protein_coding"; gene_status "KNOWN"; gene_name "DAZAP1"; transcript_type "retained_intron"; transcript_status "KNOWN"; transcript_name "DAZAP1-203"; exon_number "3"; exon_id "ENSE00003613346.1"; talon_gene "49302"; talon_transcript "175279"; talon_exon "811118"; ccdsid "CCDS12066.1"; exon_status "KNOWN"; level "2"; protein_id "ENSP00000337132.5"; source "HAVANA"; tag "CCDS";
chr19	HAVANA	exon	1432514	1432690	.	+	.	gene_id "ENSG00000071626.16"; transcript_id "ENST00000585485.2"; gene_type "protein_coding"; gene_status "KNOWN"; gene_name "DAZAP1"; transcript_type "retained_intron"; transcript_status "KNOWN"; transcript_name "DAZAP1-203"; exon_number "4"; exon_id "ENSE00003786504.1"; talon_gene "49302"; talon_transcript "175279"; talon_exon "811120"; ccdsid "CCDS12066.1"; exon_status "KNOWN"; level "2"; protein_id "ENSP00000337132.5"; source "HAVANA"; tag "CCDS";
chr19	HAVANA	exon	1434737	1435684	.	+	.	gene_id "ENSG00000071626.16"; transcript_id "ENST00000585485.2"; gene_type "protein_coding"; gene_status "KNOWN"; gene_name "DAZAP1"; transcript_type "retained_intron"; transcript_status "KNOWN"; transcript_name "DAZAP1-203"; exon_number "5"; exon_id "ENSE00002929015.2"; talon_gene "49302"; talon_transcript "175279"; talon_exon "811124"; ccdsid "CCDS12066.1"; exon_status "KNOWN"; level "2"; protein_id "ENSP00000337132.5"; source "HAVANA"; tag "CCDS";
chr19	TALON	transcript	1427018	1435315	.	+	.	gene_id "ENSG00000071626.16"; transcript_id "ENCODEHT000288397"; gene_name "DAZAP1"; gene_status "KNOWN"; gene_type "protein_coding"; transcript_status "NOVEL"; transcript_name "ENCODEHT000288397"; talon_gene "49302"; talon_transcript "288397"; ISM-suffix_to_IDs "175271,175274,175279,288141,288145,288148,288150,288157,288168,288174,288177,288178,288185,288186,288216,288223,288247,288251,288261,288266,288269,288272,288275,288276,288277,288281,288291,288313,288315,288316,288319,288325,288339,288347,288349,288355,288363,288384,288392"; ISM-suffix_transcript "TRUE"; ISM_to_IDs "175271,175274,175279,288141,288145,288148,288150,288157,288168,288174,288177,288178,288185,288186,288216,288223,288247,288251,288261,288266,288269,288272,288275,288276,288277,288281,288291,288313,288315,288316,288319,288325,288339,288347,288349,288355,288363,288384,288392"; ISM_transcript "TRUE";
chr19	TALON	exon	1427018	1430362	.	+	.	gene_id "ENSG00000071626.16"; transcript_id "ENCODEHT000288397"; gene_type "protein_coding"; gene_status "KNOWN"; gene_name "DAZAP1"; transcript_status "NOVEL"; transcript_name "ENCODEHT000288397"; exon_number "1"; exon_id "1043929"; talon_gene "49302"; talon_transcript "288397"; talon_exon "1043929"; exon_status "NOVEL";
chr19	HAVANA	exon	1432514	1432690	.	+	.	gene_id "ENSG00000071626.16"; transcript_id "ENCODEHT000288397"; gene_type "protein_coding"; gene_status "KNOWN"; gene_name "DAZAP1"; transcript_status "NOVEL"; transcript_name "ENCODEHT000288397"; exon_number "2"; exon_id "ENSE00003786504.1"; talon_gene "49302"; talon_transcript "288397"; talon_exon "811120"; ccdsid "CCDS12066.1"; exon_status "KNOWN"; level "2"; protein_id "ENSP00000337132.5"; source "HAVANA"; tag "CCDS";
chr19	TALON	exon	1434737	1435315	.	+	.	gene_id "ENSG00000071626.16"; transcript_id "ENCODEHT000288397"; gene_type "protein_coding"; gene_status "KNOWN"; gene_name "DAZAP1"; transcript_status "NOVEL"; transcript_name "ENCODEHT000288397"; exon_number "3"; exon_id "1043696"; talon_gene "49302"; talon_transcript "288397"; talon_exon "1043696"; exon_status "NOVEL";
chr19	TALON	transcript	1431431	1435141	.	+	.	gene_id "ENSG00000071626.16"; transcript_id "ENCODEHT000288469"; gene_name "DAZAP1"; gene_status "KNOWN"; gene_type "protein_coding"; transcript_status "NOVEL"; transcript_name "ENCODEHT000288469"; talon_gene "49302"; talon_transcript "288469"; ISM-suffix_to_IDs "175271,175274,175279,288141,288145,288148,288150,288157,288168,288174,288177,288178,288185,288186,288194,288216,288223,288247,288251,288261,288266,288269,288272,288275,288276,288277,288281,288291,288313,288315,288316,288319,288325,288339,288347,288349,288355,288363,288384,288392,288397,288423,288433"; ISM-suffix_transcript "TRUE"; ISM_to_IDs "175271,175274,175279,288141,288145,288148,288150,288157,288168,288174,288177,288178,288185,288186,288194,288216,288223,288247,288251,288261,288266,288269,288272,288275,288276,288277,288281,288291,288313,288315,288316,288319,288325,288339,288347,288349,288355,288363,288384,288392,288397,288423,288426,288433"; ISM_transcript "TRUE";
chr19	TALON	exon	1431431	1432690	.	+	.	gene_id "ENSG00000071626.16"; transcript_id "ENCODEHT000288469"; gene_type "protein_coding"; gene_status "KNOWN"; gene_name "DAZAP1"; transcript_status "NOVEL"; transcript_name "ENCODEHT000288469"; exon_number "1"; exon_id "1043992"; talon_gene "49302"; talon_transcript "288469"; talon_exon "1043992"; exon_status "NOVEL";
chr19	TALON	exon	1434737	1435141	.	+	.	gene_id "ENSG00000071626.16"; transcript_id "ENCODEHT000288469"; gene_type "protein_coding"; gene_status "KNOWN"; gene_name "DAZAP1"; transcript_status "NOVEL"; transcript_name "ENCODEHT000288469"; exon_number "2"; exon_id "1043955"; talon_gene "49302"; talon_transcript "288469"; talon_exon "1043955"; exon_status "NOVEL";
chr19	HAVANA	transcript	1432043	1435684	.	+	.	gene_id "ENSG00000071626.16"; transcript_id "ENST00000589874.2"; gene_name "DAZAP1"; gene_status "KNOWN"; gene_type "protein_coding"; transcript_type "retained_intron"; transcript_status "KNOWN"; transcript_name "DAZAP1-208"; talon_gene "49302"; talon_transcript "175280"; havana_transcript "OTTHUMT00000449531.2"; level "2"; source "HAVANA"; transcript_support_level "NA";
chr19	HAVANA	exon	1432043	1435684	.	+	.	gene_id "ENSG00000071626.16"; transcript_id "ENST00000589874.2"; gene_type "protein_coding"; gene_status "KNOWN"; gene_name "DAZAP1"; transcript_type "retained_intron"; transcript_status "KNOWN"; transcript_name "DAZAP1-208"; exon_number "1"; exon_id "ENSE00002914259.2"; talon_gene "49302"; talon_transcript "175280"; talon_exon "811147"; exon_status "KNOWN"; level "2"; source "HAVANA";
chr19	HAVANA	gene	1438358	1440490	.	+	.	gene_id "ENSG00000115268.9"; gene_name "RPS15"; gene_status "KNOWN"; gene_type "protein_coding"; talon_gene "49303"; havana_gene "OTTHUMG00000140099.11"; level "1"; tag "overlapping_locus";
chr19	HAVANA	transcript	1438358	1440494	.	+	.	gene_id "ENSG00000115268.9"; transcript_id "ENST00000233609.8"; gene_name "RPS15"; gene_status "KNOWN"; gene_type "protein_coding"; transcript_type "protein_coding"; transcript_status "KNOWN"; transcript_name "RPS15-201"; talon_gene "49303"; talon_transcript "175281"; havana_transcript "OTTHUMT00000449608.3"; level "2"; protein_id "ENSP00000473953.1"; source "HAVANA"; tag "basic"; transcript_support_level "2";
chr19	HAVANA	exon	1438358	1438428	.	+	.	gene_id "ENSG00000115268.9"; transcript_id "ENST00000233609.8"; gene_type "protein_coding"; gene_status "KNOWN"; gene_name "RPS15"; transcript_type "protein_coding"; transcript_status "KNOWN"; transcript_name "RPS15-201"; exon_number "1"; exon_id "ENSE00001262628.5"; talon_gene "49303"; talon_transcript "175281"; talon_exon "811148"; exon_status "KNOWN"; level "2"; protein_id "ENSP00000473953.1"; source "HAVANA"; tag "basic";
chr19	HAVANA	exon	1438811	1438892	.	+	.	gene_id "ENSG00000115268.9"; transcript_id "ENST00000233609.8"; gene_type "protein_coding"; gene_status "KNOWN"; gene_name "RPS15"; transcript_type "protein_coding"; transcript_status "KNOWN"; transcript_name "RPS15-201"; exon_number "2"; exon_id "ENSE00002854275.1"; talon_gene "49303"; talon_transcript "175281"; talon_exon "811150"; exon_status "KNOWN"; level "2"; protein_id "ENSP00000473953.1"; source "HAVANA"; tag "basic";
chr19	HAVANA	exon	1440019	1440253	.	+	.	gene_id "ENSG00000115268.9"; transcript_id "ENST00000233609.8"; gene_type "protein_coding"; gene_status "KNOWN"; gene_name "RPS15"; transcript_type "protein_coding"; transcript_status "KNOWN"; transcript_name "RPS15-201"; exon_number "3"; exon_id "ENSE00003597947.1"; talon_gene "49303"; talon_transcript "175281"; talon_exon "811152"; ccdsid "CCDS12067.1"; exon_status "KNOWN"; level "2"; protein_id "ENSP00000473953.1"; source "HAVANA"; tag "basic";
chr19	HAVANA	exon	1440349	1440494	.	+	.	gene_id "ENSG00000115268.9"; transcript_id "ENST00000233609.8"; gene_type "protein_coding"; gene_status "KNOWN"; gene_name "RPS15"; transcript_type "protein_coding"; transcript_status "KNOWN"; transcript_name "RPS15-201"; exon_number "4"; exon_id "ENSE00003606980.1"; talon_gene "49303"; talon_transcript "175281"; talon_exon "811154"; ccdsid "CCDS12067.1"; exon_status "KNOWN"; level "2"; protein_id "ENSP00000473953.1"; source "HAVANA"; tag "basic";
chr19	TALON	transcript	1438385	1440494	.	+	.	gene_id "ENSG00000115268.9"; transcript_id "ENCODEHT000288745"; gene_name "RPS15"; gene_status "KNOWN"; gene_type "protein_coding"; transcript_status "NOVEL"; transcript_name "ENCODEHT000288745"; talon_gene "49303"; talon_transcript "288745"; NNC_transcript "TRUE";
chr19	HAVANA	exon	1438385	1438428	.	+	.	gene_id "ENSG00000115268.9"; transcript_id "ENCODEHT000288745"; gene_type "protein_coding"; gene_status "KNOWN"; gene_name "RPS15"; transcript_status "NOVEL"; transcript_name "ENCODEHT000288745"; exon_number "1"; exon_id "ENSE00003720026.1"; talon_gene "49303"; talon_transcript "288745"; talon_exon "811155"; exon_status "KNOWN"; level "2"; protein_id "ENSP00000467676.2"; source "HAVANA"; tag "basic";
chr19	HAVANA	exon	1438807	1438892	.	+	.	gene_id "ENSG00000115268.9"; transcript_id "ENCODEHT000288745"; gene_type "protein_coding"; gene_status "KNOWN"; gene_name "RPS15"; transcript_status "NOVEL"; transcript_name "ENCODEHT000288745"; exon_number "2"; exon_id "ENSE00003715661.1"; talon_gene "49303"; talon_transcript "288745"; talon_exon "811157"; ccdsid "CCDS12067.1"; exon_status "KNOWN"; level "2"; protein_id "ENSP00000467676.2"; source "HAVANA"; tag "basic";
chr19	TALON	exon	1440019	1440255	.	+	.	gene_id "ENSG00000115268.9"; transcript_id "ENCODEHT000288745"; gene_type "protein_coding"; gene_status "KNOWN"; gene_name "RPS15"; transcript_status "NOVEL"; transcript_name "ENCODEHT000288745"; exon_number "3"; exon_id "1044249"; talon_gene "49303"; talon_transcript "288745"; talon_exon "1044249"; exon_status "NOVEL";
chr19	HAVANA	exon	1440349	1440494	.	+	.	gene_id "ENSG00000115268.9"; transcript_id "ENCODEHT000288745"; gene_type "protein_coding"; gene_status "KNOWN"; gene_name "RPS15"; transcript_status "NOVEL"; transcript_name "ENCODEHT000288745"; exon_number "4"; exon_id "ENSE00003606980.1"; talon_gene "49303"; talon_transcript "288745"; talon_exon "811154"; ccdsid "CCDS12067.1"; exon_status "KNOWN"; level "2"; protein_id "ENSP00000473953.1"; source "HAVANA"; tag "basic";
chr19	HAVANA	transcript	1438386	1440494	.	+	.	gene_id "ENSG00000115268.9"; transcript_id "ENST00000592588.6"; gene_name "RPS15"; gene_status "KNOWN"; gene_type "protein_coding"; transcript_type "protein_coding"; transcript_status "KNOWN"; transcript_name "RPS15-209"; talon_gene "49303"; talon_transcript "175283"; ccdsid "CCDS12067.1"; havana_transcript "OTTHUMT00000449609.6"; level "2"; protein_id "ENSP00000467466.3"; source "HAVANA"; tag "CCDS"; transcript_support_level "1";
chr19	HAVANA	exon	1438386	1438428	.	+	.	gene_id "ENSG00000115268.9"; transcript_id "ENST00000592588.6"; gene_type "protein_coding"; gene_status "KNOWN"; gene_name "RPS15"; transcript_type "protein_coding"; transcript_status "KNOWN"; transcript_name "RPS15-209"; exon_number "1"; exon_id "ENSE00002763800.2"; talon_gene "49303"; talon_transcript "175283"; talon_exon "811160"; ccdsid "CCDS12067.1"; exon_status "KNOWN"; level "2"; protein_id "ENSP00000467466.3"; source "HAVANA"; tag "CCDS";
chr19	HAVANA	exon	1438807	1438892	.	+	.	gene_id "ENSG00000115268.9"; transcript_id "ENST00000592588.6"; gene_type "protein_coding"; gene_status "KNOWN"; gene_name "RPS15"; transcript_type "protein_coding"; transcript_status "KNOWN"; transcript_name "RPS15-209"; exon_number "2"; exon_id "ENSE00003715661.1"; talon_gene "49303"; talon_transcript "175283"; talon_exon "811157"; ccdsid "CCDS12067.1"; exon_status "KNOWN"; level "2"; protein_id "ENSP00000467676.2"; source "HAVANA"; tag "basic";
chr19	HAVANA	exon	1440019	1440253	.	+	.	gene_id "ENSG00000115268.9"; transcript_id "ENST00000592588.6"; gene_type "protein_coding"; gene_status "KNOWN"; gene_name "RPS15"; transcript_type "protein_coding"; transcript_status "KNOWN"; transcript_name "RPS15-209"; exon_number "3"; exon_id "ENSE00003597947.1"; talon_gene "49303"; talon_transcript "175283"; talon_exon "811152"; ccdsid "CCDS12067.1"; exon_status "KNOWN"; level "2"; protein_id "ENSP00000473953.1"; source "HAVANA"; tag "basic";
chr19	HAVANA	exon	1440349	1440494	.	+	.	gene_id "ENSG00000115268.9"; transcript_id "ENST00000592588.6"; gene_type "protein_coding"; gene_status "KNOWN"; gene_name "RPS15"; transcript_type "protein_coding"; transcript_status "KNOWN"; transcript_name "RPS15-209"; exon_number "4"; exon_id "ENSE00003606980.1"; talon_gene "49303"; talon_transcript "175283"; talon_exon "811154"; ccdsid "CCDS12067.1"; exon_status "KNOWN"; level "2"; protein_id "ENSP00000473953.1"; source "HAVANA"; tag "basic";
chr19	HAVANA	transcript	1438401	1440494	.	+	.	gene_id "ENSG00000115268.9"; transcript_id "ENST00000592623.5"; gene_name "RPS15"; gene_status "KNOWN"; gene_type "protein_coding"; transcript_type "protein_coding"; transcript_status "KNOWN"; transcript_name "RPS15-210"; talon_gene "49303"; talon_transcript "175285"; havana_transcript "OTTHUMT00000449611.4"; level "2"; protein_id "ENSP00000474433.2"; source "HAVANA"; tag "basic"; transcript_support_level "1";
chr19	HAVANA	exon	1438401	1438892	.	+	.	gene_id "ENSG00000115268.9"; transcript_id "ENST00000592623.5"; gene_type "protein_coding"; gene_status "KNOWN"; gene_name "RPS15"; transcript_type "protein_coding"; transcript_status "KNOWN"; transcript_name "RPS15-210"; exon_number "1"; exon_id "ENSE00002887716.1"; talon_gene "49303"; talon_transcript "175285"; talon_exon "811165"; exon_status "KNOWN"; level "2"; protein_id "ENSP00000474433.2"; source "HAVANA"; tag "basic";
chr19	HAVANA	exon	1440019	1440253	.	+	.	gene_id "ENSG00000115268.9"; transcript_id "ENST00000592623.5"; gene_type "protein_coding"; gene_status "KNOWN"; gene_name "RPS15"; transcript_type "protein_coding"; transcript_status "KNOWN"; transcript_name "RPS15-210"; exon_number "2"; exon_id "ENSE00003597947.1"; talon_gene "49303"; talon_transcript "175285"; talon_exon "811152"; ccdsid "CCDS12067.1"; exon_status "KNOWN"; level "2"; protein_id "ENSP00000473953.1"; source "HAVANA"; tag "basic";
chr19	HAVANA	exon	1440349	1440494	.	+	.	gene_id "ENSG00000115268.9"; transcript_id "ENST00000592623.5"; gene_type "protein_coding"; gene_status "KNOWN"; gene_name "RPS15"; transcript_type "protein_coding"; transcript_status "KNOWN"; transcript_name "RPS15-210"; exon_number "3"; exon_id "ENSE00003606980.1"; talon_gene "49303"; talon_transcript "175285"; talon_exon "811154"; ccdsid "CCDS12067.1"; exon_status "KNOWN"; level "2"; protein_id "ENSP00000473953.1"; source "HAVANA"; tag "basic";
chr19	HAVANA	transcript	1438405	1440488	.	+	.	gene_id "ENSG00000115268.9"; transcript_id "ENST00000589656.6"; gene_name "RPS15"; gene_status "KNOWN"; gene_type "protein_coding"; transcript_type "protein_coding"; transcript_status "KNOWN"; transcript_name "RPS15-206"; talon_gene "49303"; talon_transcript "175287"; havana_transcript "OTTHUMT00000449615.4"; level "2"; protein_id "ENSP00000467855.2"; source "HAVANA"; tag "appris_alternative_1"; transcript_support_level "5";
chr19	HAVANA	exon	1438405	1438428	.	+	.	gene_id "ENSG00000115268.9"; transcript_id "ENST00000589656.6"; gene_type "protein_coding"; gene_status "KNOWN"; gene_name "RPS15"; transcript_type "protein_coding"; transcript_status "KNOWN"; transcript_name "RPS15-206"; exon_number "1"; exon_id "ENSE00003520554.1"; talon_gene "49303"; talon_transcript "175287"; talon_exon "811166"; exon_status "KNOWN"; level "2"; protein_id "ENSP00000475096.1"; source "HAVANA"; tag "cds_end_NF";
chr19	HAVANA	exon	1438807	1438892	.	+	.	gene_id "ENSG00000115268.9"; transcript_id "ENST00000589656.6"; gene_type "protein_coding"; gene_status "KNOWN"; gene_name "RPS15"; transcript_type "protein_coding"; transcript_status "KNOWN"; transcript_name "RPS15-206"; exon_number "2"; exon_id "ENSE00003715661.1"; talon_gene "49303"; talon_transcript "175287"; talon_exon "811157"; ccdsid "CCDS12067.1"; exon_status "KNOWN"; level "2"; protein_id "ENSP00000467676.2"; source "HAVANA"; tag "basic";
chr19	HAVANA	exon	1440019	1440241	.	+	.	gene_id "ENSG00000115268.9"; transcript_id "ENST00000589656.6"; gene_type "protein_coding"; gene_status "KNOWN"; gene_name "RPS15"; transcript_type "protein_coding"; transcript_status "KNOWN"; transcript_name "RPS15-206"; exon_number "3"; exon_id "ENSE00002859889.1"; talon_gene "49303"; talon_transcript "175287"; talon_exon "811171"; exon_status "KNOWN"; level "2"; protein_id "ENSP00000467855.2"; source "HAVANA"; tag "appris_alternative_1";
chr19	HAVANA	exon	1440349	1440488	.	+	.	gene_id "ENSG00000115268.9"; transcript_id "ENST00000589656.6"; gene_type "protein_coding"; gene_status "KNOWN"; gene_name "RPS15"; transcript_type "protein_coding"; transcript_status "KNOWN"; transcript_name "RPS15-206"; exon_number "4"; exon_id "ENSE00002812189.2"; talon_gene "49303"; talon_transcript "175287"; talon_exon "811173"; exon_status "KNOWN"; level "2"; protein_id "ENSP00000467855.2"; source "HAVANA"; tag "appris_alternative_1";
chr19	HAVANA	transcript	1438406	1440494	.	+	.	gene_id "ENSG00000115268.9"; transcript_id "ENST00000591804.6"; gene_name "RPS15"; gene_status "KNOWN"; gene_type "protein_coding"; transcript_type "protein_coding"; transcript_status "KNOWN"; transcript_name "RPS15-208"; talon_gene "49303"; talon_transcript "175288"; havana_transcript "OTTHUMT00000473832.1"; level "2"; protein_id "ENSP00000474543.1"; source "HAVANA"; tag "basic"; transcript_support_level "5";
chr19	HAVANA	exon	1438406	1438428	.	+	.	gene_id "ENSG00000115268.9"; transcript_id "ENST00000591804.6"; gene_type "protein_coding"; gene_status "KNOWN"; gene_name "RPS15"; transcript_type "protein_coding"; transcript_status "KNOWN"; transcript_name "RPS15-208"; exon_number "1"; exon_id "ENSE00003738613.1"; talon_gene "49303"; talon_transcript "175288"; talon_exon "811174"; exon_status "KNOWN"; level "2"; protein_id "ENSP00000474543.1"; source "HAVANA"; tag "basic";
chr19	HAVANA	exon	1438807	1438892	.	+	.	gene_id "ENSG00000115268.9"; transcript_id "ENST00000591804.6"; gene_type "protein_coding"; gene_status "KNOWN"; gene_name "RPS15"; transcript_type "protein_coding"; transcript_status "KNOWN"; transcript_name "RPS15-208"; exon_number "2"; exon_id "ENSE00003715661.1"; talon_gene "49303"; talon_transcript "175288"; talon_exon "811157"; ccdsid "CCDS12067.1"; exon_status "KNOWN"; level "2"; protein_id "ENSP00000467676.2"; source "HAVANA"; tag "basic";
chr19	HAVANA	exon	1439606	1439826	.	+	.	gene_id "ENSG00000115268.9"; transcript_id "ENST00000591804.6"; gene_type "protein_coding"; gene_status "KNOWN"; gene_name "RPS15"; transcript_type "protein_coding"; transcript_status "KNOWN"; transcript_name "RPS15-208"; exon_number "3"; exon_id "ENSE00002901724.2"; talon_gene "49303"; talon_transcript "175288"; talon_exon "811176"; exon_status "KNOWN"; level "2"; protein_id "ENSP00000474543.1"; source "HAVANA"; tag "basic";
chr19	HAVANA	exon	1440019	1440253	.	+	.	gene_id "ENSG00000115268.9"; transcript_id "ENST00000591804.6"; gene_type "protein_coding"; gene_status "KNOWN"; gene_name "RPS15"; transcript_type "protein_coding"; transcript_status "KNOWN"; transcript_name "RPS15-208"; exon_number "4"; exon_id "ENSE00003597947.1"; talon_gene "49303"; talon_transcript "175288"; talon_exon "811152"; ccdsid "CCDS12067.1"; exon_status "KNOWN"; level "2"; protein_id "ENSP00000473953.1"; source "HAVANA"; tag "basic";
chr19	HAVANA	exon	1440349	1440494	.	+	.	gene_id "ENSG00000115268.9"; transcript_id "ENST00000591804.6"; gene_type "protein_coding"; gene_status "KNOWN"; gene_name "RPS15"; transcript_type "protein_coding"; transcript_status "KNOWN"; transcript_name "RPS15-208"; exon_number "5"; exon_id "ENSE00003606980.1"; talon_gene "49303"; talon_transcript "175288"; talon_exon "811154"; ccdsid "CCDS12067.1"; exon_status "KNOWN"; level "2"; protein_id "ENSP00000473953.1"; source "HAVANA"; tag "basic";
chr19	HAVANA	transcript	1438419	1440494	.	+	.	gene_id "ENSG00000115268.9"; transcript_id "ENST00000593052.5"; gene_name "RPS15"; gene_status "KNOWN"; gene_type "protein_coding"; transcript_type "protein_coding"; transcript_status "KNOWN"; transcript_name "RPS15-212"; talon_gene "49303"; talon_transcript "175289"; ccdsid "CCDS77210.1"; havana_transcript "OTTHUMT00000449613.2"; level "1"; protein_id "ENSP00000466010.1"; source "HAVANA"; tag "CCDS"; transcript_support_level "2";
chr19	HAVANA	exon	1438419	1438580	.	+	.	gene_id "ENSG00000115268.9"; transcript_id "ENST00000593052.5"; gene_type "protein_coding"; gene_status "KNOWN"; gene_name "RPS15"; transcript_type "protein_coding"; transcript_status "KNOWN"; transcript_name "RPS15-212"; exon_number "1"; exon_id "ENSE00002849012.1"; talon_gene "49303"; talon_transcript "175289"; talon_exon "811177"; ccdsid "CCDS77210.1"; exon_status "KNOWN"; level "1"; protein_id "ENSP00000466010.1"; source "HAVANA"; tag "CCDS";
chr19	HAVANA	exon	1438807	1438892	.	+	.	gene_id "ENSG00000115268.9"; transcript_id "ENST00000593052.5"; gene_type "protein_coding"; gene_status "KNOWN"; gene_name "RPS15"; transcript_type "protein_coding"; transcript_status "KNOWN"; transcript_name "RPS15-212"; exon_number "2"; exon_id "ENSE00003715661.1"; talon_gene "49303"; talon_transcript "175289"; talon_exon "811157"; ccdsid "CCDS12067.1"; exon_status "KNOWN"; level "2"; protein_id "ENSP00000467676.2"; source "HAVANA"; tag "basic";
chr19	HAVANA	exon	1440019	1440253	.	+	.	gene_id "ENSG00000115268.9"; transcript_id "ENST00000593052.5"; gene_type "protein_coding"; gene_status "KNOWN"; gene_name "RPS15"; transcript_type "protein_coding"; transcript_status "KNOWN"; transcript_name "RPS15-212"; exon_number "3"; exon_id "ENSE00003597947.1"; talon_gene "49303"; talon_transcript "175289"; talon_exon "811152"; ccdsid "CCDS12067.1"; exon_status "KNOWN"; level "2"; protein_id "ENSP00000473953.1"; source "HAVANA"; tag "basic";
chr19	HAVANA	exon	1440349	1440494	.	+	.	gene_id "ENSG00000115268.9"; transcript_id "ENST00000593052.5"; gene_type "protein_coding"; gene_status "KNOWN"; gene_name "RPS15"; transcript_type "protein_coding"; transcript_status "KNOWN"; transcript_name "RPS15-212"; exon_number "4"; exon_id "ENSE00003606980.1"; talon_gene "49303"; talon_transcript "175289"; talon_exon "811154"; ccdsid "CCDS12067.1"; exon_status "KNOWN"; level "2"; protein_id "ENSP00000473953.1"; source "HAVANA"; tag "basic";
chr19	TALON	transcript	1438419	1440488	.	+	.	gene_id "ENSG00000115268.9"; transcript_id "ENCODEHT000293675"; gene_name "RPS15"; gene_status "KNOWN"; gene_type "protein_coding"; transcript_status "NOVEL"; transcript_name "ENCODEHT000293675"; talon_gene "49303"; talon_transcript "293675"; ISM-suffix_to_IDs "175281,175282,175283,175284,175285,175288,175289,175290,175293,288775,288823,288857,289195,289876,292172,292308,292636,293225,293441,293666"; ISM-suffix_transcript "TRUE"; ISM_to_IDs "175281,175282,175283,175284,175285,175288,175289,175290,175293,288775,288823,288857,289195,289876,292172,292308,292636,293225,293441,293666"; ISM_transcript "TRUE";
chr19	TALON	exon	1438419	1440253	.	+	.	gene_id "ENSG00000115268.9"; transcript_id "ENCODEHT000293675"; gene_type "protein_coding"; gene_status "KNOWN"; gene_name "RPS15"; transcript_status "NOVEL"; transcript_name "ENCODEHT000293675"; exon_number "1"; exon_id "1049669"; talon_gene "49303"; talon_transcript "293675"; talon_exon "1049669"; exon_status "NOVEL";
chr19	HAVANA	exon	1440349	1440488	.	+	.	gene_id "ENSG00000115268.9"; transcript_id "ENCODEHT000293675"; gene_type "protein_coding"; gene_status "KNOWN"; gene_name "RPS15"; transcript_status "NOVEL"; transcript_name "ENCODEHT000293675"; exon_number "2"; exon_id "ENSE00002812189.2"; talon_gene "49303"; talon_transcript "293675"; talon_exon "811173"; exon_status "KNOWN"; level "2"; protein_id "ENSP00000467855.2"; source "HAVANA"; tag "appris_alternative_1";
chr19	HAVANA	transcript	1438421	1440494	.	+	.	gene_id "ENSG00000115268.9"; transcript_id "ENST00000586096.3"; gene_name "RPS15"; gene_status "KNOWN"; gene_type "protein_coding"; transcript_type "protein_coding"; transcript_status "KNOWN"; transcript_name "RPS15-203"; talon_gene "49303"; talon_transcript "175291"; havana_transcript "OTTHUMT00000449619.4"; level "2"; protein_id "ENSP00000465055.2"; source "HAVANA"; tag "basic"; transcript_support_level "2";
chr19	HAVANA	exon	1438421	1438428	.	+	.	gene_id "ENSG00000115268.9"; transcript_id "ENST00000586096.3"; gene_type "protein_coding"; gene_status "KNOWN"; gene_name "RPS15"; transcript_type "protein_coding"; transcript_status "KNOWN"; transcript_name "RPS15-203"; exon_number "1"; exon_id "ENSE00003499221.2"; talon_gene "49303"; talon_transcript "175291"; talon_exon "811181"; exon_status "KNOWN"; level "2"; protein_id "ENSP00000465055.2"; source "HAVANA"; tag "basic";
chr19	HAVANA	exon	1438807	1438892	.	+	.	gene_id "ENSG00000115268.9"; transcript_id "ENST00000586096.3"; gene_type "protein_coding"; gene_status "KNOWN"; gene_name "RPS15"; transcript_type "protein_coding"; transcript_status "KNOWN"; transcript_name "RPS15-203"; exon_number "2"; exon_id "ENSE00003715661.1"; talon_gene "49303"; talon_transcript "175291"; talon_exon "811157"; ccdsid "CCDS12067.1"; exon_status "KNOWN"; level "2"; protein_id "ENSP00000467676.2"; source "HAVANA"; tag "basic";
chr19	HAVANA	exon	1440019	1440494	.	+	.	gene_id "ENSG00000115268.9"; transcript_id "ENST00000586096.3"; gene_type "protein_coding"; gene_status "KNOWN"; gene_name "RPS15"; transcript_type "protein_coding"; transcript_status "KNOWN"; transcript_name "RPS15-203"; exon_number "3"; exon_id "ENSE00002772607.1"; talon_gene "49303"; talon_transcript "175291"; talon_exon "811182"; exon_status "KNOWN"; level "2"; protein_id "ENSP00000465055.2"; source "HAVANA"; tag "basic";
chr19	HAVANA	transcript	1438422	1440494	.	+	.	gene_id "ENSG00000115268.9"; transcript_id "ENST00000585665.2"; gene_name "RPS15"; gene_status "KNOWN"; gene_type "protein_coding"; transcript_type "protein_coding"; transcript_status "KNOWN"; transcript_name "RPS15-202"; talon_gene "49303"; talon_transcript "175293"; havana_transcript "OTTHUMT00000449617.5"; level "2"; protein_id "ENSP00000466366.2"; source "HAVANA"; tag "basic"; transcript_support_level "3";
chr19	HAVANA	exon	1438422	1438428	.	+	.	gene_id "ENSG00000115268.9"; transcript_id "ENST00000585665.2"; gene_type "protein_coding"; gene_status "KNOWN"; gene_name "RPS15"; transcript_type "protein_coding"; transcript_status "KNOWN"; transcript_name "RPS15-202"; exon_number "1"; exon_id "ENSE00003718108.1"; talon_gene "49303"; talon_transcript "175293"; talon_exon "811183"; exon_status "KNOWN"; level "2"; protein_id "ENSP00000483399.1"; source "HAVANA"; tag "cds_end_NF";
chr19	HAVANA	exon	1438807	1438892	.	+	.	gene_id "ENSG00000115268.9"; transcript_id "ENST00000585665.2"; gene_type "protein_coding"; gene_status "KNOWN"; gene_name "RPS15"; transcript_type "protein_coding"; transcript_status "KNOWN"; transcript_name "RPS15-202"; exon_number "2"; exon_id "ENSE00003715661.1"; talon_gene "49303"; talon_transcript "175293"; talon_exon "811157"; ccdsid "CCDS12067.1"; exon_status "KNOWN"; level "2"; protein_id "ENSP00000467676.2"; source "HAVANA"; tag "basic";
chr19	HAVANA	exon	1440026	1440253	.	+	.	gene_id "ENSG00000115268.9"; transcript_id "ENST00000585665.2"; gene_type "protein_coding"; gene_status "KNOWN"; gene_name "RPS15"; transcript_type "protein_coding"; transcript_status "KNOWN"; transcript_name "RPS15-202"; exon_number "3"; exon_id "ENSE00002786838.1"; talon_gene "49303"; talon_transcript "175293"; talon_exon "811187"; exon_status "KNOWN"; level "2"; protein_id "ENSP00000466366.2"; source "HAVANA"; tag "basic";
chr19	HAVANA	exon	1440349	1440494	.	+	.	gene_id "ENSG00000115268.9"; transcript_id "ENST00000585665.2"; gene_type "protein_coding"; gene_status "KNOWN"; gene_name "RPS15"; transcript_type "protein_coding"; transcript_status "KNOWN"; transcript_name "RPS15-202"; exon_number "4"; exon_id "ENSE00003606980.1"; talon_gene "49303"; talon_transcript "175293"; talon_exon "811154"; ccdsid "CCDS12067.1"; exon_status "KNOWN"; level "2"; protein_id "ENSP00000473953.1"; source "HAVANA"; tag "basic";
chr19	TALON	transcript	1438422	1440494	.	+	.	gene_id "ENSG00000115268.9"; transcript_id "ENCODEHT000293869"; gene_name "RPS15"; gene_status "KNOWN"; gene_type "protein_coding"; transcript_status "NOVEL"; transcript_name "ENCODEHT000293869"; talon_gene "49303"; talon_transcript "293869"; ISM-suffix_to_IDs "288745,293537"; ISM-suffix_transcript "TRUE"; ISM_to_IDs "288745,293537"; ISM_transcript "TRUE";
chr19	TALON	exon	1438422	1438892	.	+	.	gene_id "ENSG00000115268.9"; transcript_id "ENCODEHT000293869"; gene_type "protein_coding"; gene_status "KNOWN"; gene_name "RPS15"; transcript_status "NOVEL"; transcript_name "ENCODEHT000293869"; exon_number "1"; exon_id "1049826"; talon_gene "49303"; talon_transcript "293869"; talon_exon "1049826"; exon_status "NOVEL";
chr19	TALON	exon	1440019	1440255	.	+	.	gene_id "ENSG00000115268.9"; transcript_id "ENCODEHT000293869"; gene_type "protein_coding"; gene_status "KNOWN"; gene_name "RPS15"; transcript_status "NOVEL"; transcript_name "ENCODEHT000293869"; exon_number "2"; exon_id "1044249"; talon_gene "49303"; talon_transcript "293869"; talon_exon "1044249"; exon_status "NOVEL";
chr19	HAVANA	exon	1440349	1440494	.	+	.	gene_id "ENSG00000115268.9"; transcript_id "ENCODEHT000293869"; gene_type "protein_coding"; gene_status "KNOWN"; gene_name "RPS15"; transcript_status "NOVEL"; transcript_name "ENCODEHT000293869"; exon_number "3"; exon_id "ENSE00003606980.1"; talon_gene "49303"; talon_transcript "293869"; talon_exon "811154"; ccdsid "CCDS12067.1"; exon_status "KNOWN"; level "2"; protein_id "ENSP00000473953.1"; source "HAVANA"; tag "basic";
chr19	TALON	transcript	1438422	1440488	.	+	.	gene_id "ENSG00000115268.9"; transcript_id "ENCODEHT000294027"; gene_name "RPS15"; gene_status "KNOWN"; gene_type "protein_coding"; transcript_status "NOVEL"; transcript_name "ENCODEHT000294027"; talon_gene "49303"; talon_transcript "294027"; ISM-suffix_to_IDs "175293"; ISM-suffix_transcript "TRUE"; ISM_to_IDs "175293"; ISM_transcript "TRUE";
chr19	TALON	exon	1438422	1438892	.	+	.	gene_id "ENSG00000115268.9"; transcript_id "ENCODEHT000294027"; gene_type "protein_coding"; gene_status "KNOWN"; gene_name "RPS15"; transcript_status "NOVEL"; transcript_name "ENCODEHT000294027"; exon_number "1"; exon_id "1049826"; talon_gene "49303"; talon_transcript "294027"; talon_exon "1049826"; exon_status "NOVEL";
chr19	HAVANA	exon	1440026	1440253	.	+	.	gene_id "ENSG00000115268.9"; transcript_id "ENCODEHT000294027"; gene_type "protein_coding"; gene_status "KNOWN"; gene_name "RPS15"; transcript_status "NOVEL"; transcript_name "ENCODEHT000294027"; exon_number "2"; exon_id "ENSE00002786838.1"; talon_gene "49303"; talon_transcript "294027"; talon_exon "811187"; exon_status "KNOWN"; level "2"; protein_id "ENSP00000466366.2"; source "HAVANA"; tag "basic";
chr19	HAVANA	exon	1440349	1440488	.	+	.	gene_id "ENSG00000115268.9"; transcript_id "ENCODEHT000294027"; gene_type "protein_coding"; gene_status "KNOWN"; gene_name "RPS15"; transcript_status "NOVEL"; transcript_name "ENCODEHT000294027"; exon_number "3"; exon_id "ENSE00002812189.2"; talon_gene "49303"; talon_transcript "294027"; talon_exon "811173"; exon_status "KNOWN"; level "2"; protein_id "ENSP00000467855.2"; source "HAVANA"; tag "appris_alternative_1";
chr19	TALON	transcript	1438422	1440490	.	+	.	gene_id "ENSG00000115268.9"; transcript_id "ENCODEHT000294103"; gene_name "RPS15"; gene_status "KNOWN"; gene_type "protein_coding"; transcript_status "NOVEL"; transcript_name "ENCODEHT000294103"; talon_gene "49303"; talon_transcript "294103"; ISM-suffix_to_IDs "288775"; ISM-suffix_transcript "TRUE"; ISM_to_IDs "288775"; ISM_transcript "TRUE";
chr19	TALON	exon	1438422	1438886	.	+	.	gene_id "ENSG00000115268.9"; transcript_id "ENCODEHT000294103"; gene_type "protein_coding"; gene_status "KNOWN"; gene_name "RPS15"; transcript_status "NOVEL"; transcript_name "ENCODEHT000294103"; exon_number "1"; exon_id "1050167"; talon_gene "49303"; talon_transcript "294103"; talon_exon "1050167"; exon_status "NOVEL";
chr19	HAVANA	exon	1440019	1440253	.	+	.	gene_id "ENSG00000115268.9"; transcript_id "ENCODEHT000294103"; gene_type "protein_coding"; gene_status "KNOWN"; gene_name "RPS15"; transcript_status "NOVEL"; transcript_name "ENCODEHT000294103"; exon_number "2"; exon_id "ENSE00003597947.1"; talon_gene "49303"; talon_transcript "294103"; talon_exon "811152"; ccdsid "CCDS12067.1"; exon_status "KNOWN"; level "2"; protein_id "ENSP00000473953.1"; source "HAVANA"; tag "basic";
chr19	HAVANA	exon	1440349	1440490	.	+	.	gene_id "ENSG00000115268.9"; transcript_id "ENCODEHT000294103"; gene_type "protein_coding"; gene_status "KNOWN"; gene_name "RPS15"; transcript_status "NOVEL"; transcript_name "ENCODEHT000294103"; exon_number "3"; exon_id "ENSE00002758420.1"; talon_gene "49303"; talon_transcript "294103"; talon_exon "811164"; exon_status "KNOWN"; level "2"; protein_id "ENSP00000474970.2"; source "HAVANA"; tag "basic";
chr19	HAVANA	gene	1440839	1441938	.	+	.	gene_id "ENSG00000268798.1"; gene_name "AC027307.3"; gene_status "KNOWN"; gene_type "lincRNA"; talon_gene "49304"; havana_gene "OTTHUMG00000180070.4"; level "2"; tag "overlapping_locus";
chr19	HAVANA	transcript	1440839	1441938	.	+	.	gene_id "ENSG00000268798.1"; transcript_id "ENST00000594262.1"; gene_name "AC027307.3"; gene_status "KNOWN"; gene_type "lincRNA"; transcript_type "lincRNA"; transcript_status "KNOWN"; transcript_name "AC027307.3-201"; talon_gene "49304"; talon_transcript "175294"; havana_transcript "OTTHUMT00000449620.4"; level "2"; source "HAVANA"; tag "basic"; transcript_support_level "NA";
chr19	HAVANA	exon	1440839	1441938	.	+	.	gene_id "ENSG00000268798.1"; transcript_id "ENST00000594262.1"; gene_type "lincRNA"; gene_status "KNOWN"; gene_name "AC027307.3"; transcript_type "lincRNA"; transcript_status "KNOWN"; transcript_name "AC027307.3-201"; exon_number "1"; exon_id "ENSE00003217469.1"; talon_gene "49304"; talon_transcript "175294"; talon_exon "811188"; exon_status "KNOWN"; level "2"; source "HAVANA"; tag "basic";
chr19	HAVANA	gene	1457670	1458580	.	-	.	gene_id "ENSG00000267317.2"; gene_name "AC027307.2"; gene_status "KNOWN"; gene_type "antisense"; talon_gene "49306"; havana_gene "OTTHUMG00000180060.7"; level "2";
chr19	HAVANA	transcript	1457670	1458580	.	-	.	gene_id "ENSG00000267317.2"; transcript_id "ENST00000591252.2"; gene_name "AC027307.2"; gene_status "KNOWN"; gene_type "antisense"; transcript_type "antisense"; transcript_status "KNOWN"; transcript_name "AC027307.2-201"; talon_gene "49306"; talon_transcript "175303"; havana_transcript "OTTHUMT00000450701.6"; level "2"; source "HAVANA"; tag "basic"; transcript_support_level "NA";
chr19	HAVANA	exon	1457670	1458580	.	-	.	gene_id "ENSG00000267317.2"; transcript_id "ENST00000591252.2"; gene_type "antisense"; gene_status "KNOWN"; gene_name "AC027307.2"; transcript_type "antisense"; transcript_status "KNOWN"; transcript_name "AC027307.2-201"; exon_number "1"; exon_id "ENSE00002959661.2"; talon_gene "49306"; talon_transcript "175303"; talon_exon "811236"; exon_status "KNOWN"; level "2"; source "HAVANA"; tag "basic";
chr19	HAVANA	gene	1473201	1478916	.	-	.	gene_id "ENSG00000119559.15"; gene_name "C19orf25"; gene_status "KNOWN"; gene_type "protein_coding"; talon_gene "49307"; havana_gene "OTTHUMG00000180092.6"; level "1";
chr19	HAVANA	transcript	1473201	1479118	.	-	.	gene_id "ENSG00000119559.15"; transcript_id "ENST00000436106.3"; gene_name "C19orf25"; gene_status "KNOWN"; gene_type "protein_coding"; transcript_type "protein_coding"; transcript_status "KNOWN"; transcript_name "C19orf25-202"; talon_gene "49307"; talon_transcript "175305"; ccdsid "CCDS45898.1"; havana_transcript "OTTHUMT00000449699.3"; level "2"; protein_id "ENSP00000397394.1"; source "HAVANA"; tag "CCDS"; transcript_support_level "1";
chr19	HAVANA	exon	1478774	1479118	.	-	.	gene_id "ENSG00000119559.15"; transcript_id "ENST00000436106.3"; gene_type "protein_coding"; gene_status "KNOWN"; gene_name "C19orf25"; transcript_type "protein_coding"; transcript_status "KNOWN"; transcript_name "C19orf25-202"; exon_number "1"; exon_id "ENSE00002907038.1"; talon_gene "49307"; talon_transcript "175305"; talon_exon "811242"; ccdsid "CCDS45898.1"; exon_status "KNOWN"; level "2"; protein_id "ENSP00000397394.1"; source "HAVANA"; tag "CCDS";
chr19	HAVANA	exon	1473201	1475258	.	-	.	gene_id "ENSG00000119559.15"; transcript_id "ENST00000436106.3"; gene_type "protein_coding"; gene_status "KNOWN"; gene_name "C19orf25"; transcript_type "protein_coding"; transcript_status "KNOWN"; transcript_name "C19orf25-202"; exon_number "2"; exon_id "ENSE00001675312.2"; talon_gene "49307"; talon_transcript "175305"; talon_exon "811244"; ccdsid "CCDS45898.1"; exon_status "KNOWN"; level "2"; protein_id "ENSP00000397394.1"; source "HAVANA"; tag "CCDS";
chr19	HAVANA	transcript	1473948	1479556	.	-	.	gene_id "ENSG00000119559.15"; transcript_id "ENST00000585675.5"; gene_name "C19orf25"; gene_status "KNOWN"; gene_type "protein_coding"; transcript_type "protein_coding"; transcript_status "KNOWN"; transcript_name "C19orf25-203"; talon_gene "49307"; talon_transcript "175307"; ccdsid "CCDS45898.1"; havana_transcript "OTTHUMT00000449694.3"; level "2"; protein_id "ENSP00000468688.1"; source "HAVANA"; tag "CCDS"; transcript_support_level "1";
chr19	HAVANA	exon	1479163	1479556	.	-	.	gene_id "ENSG00000119559.15"; transcript_id "ENST00000585675.5"; gene_type "protein_coding"; gene_status "KNOWN"; gene_name "C19orf25"; transcript_type "protein_coding"; transcript_status "KNOWN"; transcript_name "C19orf25-203"; exon_number "1"; exon_id "ENSE00002968599.1"; talon_gene "49307"; talon_transcript "175307"; talon_exon "811249"; ccdsid "CCDS45898.1"; exon_status "KNOWN"; level "2"; protein_id "ENSP00000468688.1"; source "HAVANA"; tag "CCDS";
chr19	HAVANA	exon	1478774	1478905	.	-	.	gene_id "ENSG00000119559.15"; transcript_id "ENST00000585675.5"; gene_type "protein_coding"; gene_status "KNOWN"; gene_name "C19orf25"; transcript_type "protein_coding"; transcript_status "KNOWN"; transcript_name "C19orf25-203"; exon_number "2"; exon_id "ENSE00003522551.1"; talon_gene "49307"; talon_transcript "175307"; talon_exon "811239"; ccdsid "CCDS45898.1"; exon_status "KNOWN"; level "2"; protein_id "ENSP00000468000.1"; source "HAVANA"; tag "basic";
chr19	HAVANA	exon	1473948	1475258	.	-	.	gene_id "ENSG00000119559.15"; transcript_id "ENST00000585675.5"; gene_type "protein_coding"; gene_status "KNOWN"; gene_name "C19orf25"; transcript_type "protein_coding"; transcript_status "KNOWN"; transcript_name "C19orf25-203"; exon_number "3"; exon_id "ENSE00002763911.2"; talon_gene "49307"; talon_transcript "175307"; talon_exon "811250"; ccdsid "CCDS45898.1"; exon_status "KNOWN"; level "2"; protein_id "ENSP00000468688.1"; source "HAVANA"; tag "CCDS";
chr19	HAVANA	transcript	1474168	1479181	.	-	.	gene_id "ENSG00000119559.15"; transcript_id "ENST00000586564.5"; gene_name "C19orf25"; gene_status "KNOWN"; gene_type "protein_coding"; transcript_type "protein_coding"; transcript_status "KNOWN"; transcript_name "C19orf25-204"; talon_gene "49307"; talon_transcript "175309"; ccdsid "CCDS45898.1"; havana_transcript "OTTHUMT00000449744.3"; level "2"; protein_id "ENSP00000466372.1"; source "HAVANA"; tag "CCDS"; transcript_support_level "3";
chr19	HAVANA	exon	1479140	1479181	.	-	.	gene_id "ENSG00000119559.15"; transcript_id "ENST00000586564.5"; gene_type "protein_coding"; gene_status "KNOWN"; gene_name "C19orf25"; transcript_type "protein_coding"; transcript_status "KNOWN"; transcript_name "C19orf25-204"; exon_number "1"; exon_id "ENSE00002860582.1"; talon_gene "49307"; talon_transcript "175309"; talon_exon "811255"; ccdsid "CCDS45898.1"; exon_status "KNOWN"; level "2"; protein_id "ENSP00000466372.1"; source "HAVANA"; tag "CCDS";
chr19	HAVANA	exon	1478774	1478905	.	-	.	gene_id "ENSG00000119559.15"; transcript_id "ENST00000586564.5"; gene_type "protein_coding"; gene_status "KNOWN"; gene_name "C19orf25"; transcript_type "protein_coding"; transcript_status "KNOWN"; transcript_name "C19orf25-204"; exon_number "2"; exon_id "ENSE00003522551.1"; talon_gene "49307"; talon_transcript "175309"; talon_exon "811239"; ccdsid "CCDS45898.1"; exon_status "KNOWN"; level "2"; protein_id "ENSP00000468000.1"; source "HAVANA"; tag "basic";
chr19	HAVANA	exon	1474168	1475258	.	-	.	gene_id "ENSG00000119559.15"; transcript_id "ENST00000586564.5"; gene_type "protein_coding"; gene_status "KNOWN"; gene_name "C19orf25"; transcript_type "protein_coding"; transcript_status "KNOWN"; transcript_name "C19orf25-204"; exon_number "3"; exon_id "ENSE00002889272.2"; talon_gene "49307"; talon_transcript "175309"; talon_exon "811257"; ccdsid "CCDS45898.1"; exon_status "KNOWN"; level "2"; protein_id "ENSP00000466372.1"; source "HAVANA"; tag "CCDS";
chr19	HAVANA	transcript	1474172	1476485	.	-	.	gene_id "ENSG00000119559.15"; transcript_id "ENST00000592486.1"; gene_name "C19orf25"; gene_status "KNOWN"; gene_type "protein_coding"; transcript_type "retained_intron"; transcript_status "KNOWN"; transcript_name "C19orf25-211"; talon_gene "49307"; talon_transcript "175310"; havana_transcript "OTTHUMT00000449697.1"; level "2"; source "HAVANA"; transcript_support_level "NA";
chr19	HAVANA	exon	1474172	1476485	.	-	.	gene_id "ENSG00000119559.15"; transcript_id "ENST00000592486.1"; gene_type "protein_coding"; gene_status "KNOWN"; gene_name "C19orf25"; transcript_type "retained_intron"; transcript_status "KNOWN"; transcript_name "C19orf25-211"; exon_number "1"; exon_id "ENSE00002937756.1"; talon_gene "49307"; talon_transcript "175310"; talon_exon "811258"; exon_status "KNOWN"; level "2"; source "HAVANA";
chr19	HAVANA	transcript	1474174	1479183	.	-	.	gene_id "ENSG00000119559.15"; transcript_id "ENST00000592872.5"; gene_name "C19orf25"; gene_status "KNOWN"; gene_type "protein_coding"; transcript_type "protein_coding"; transcript_status "KNOWN"; transcript_name "C19orf25-213"; talon_gene "49307"; talon_transcript "175311"; ccdsid "CCDS45898.1"; havana_transcript "OTTHUMT00000449743.2"; level "2"; protein_id "ENSP00000467861.1"; source "HAVANA"; tag "CCDS"; transcript_support_level "2";
chr19	HAVANA	exon	1479114	1479183	.	-	.	gene_id "ENSG00000119559.15"; transcript_id "ENST00000592872.5"; gene_type "protein_coding"; gene_status "KNOWN"; gene_name "C19orf25"; transcript_type "protein_coding"; transcript_status "KNOWN"; transcript_name "C19orf25-213"; exon_number "1"; exon_id "ENSE00002831520.1"; talon_gene "49307"; talon_transcript "175311"; talon_exon "811259"; ccdsid "CCDS45898.1"; exon_status "KNOWN"; level "2"; protein_id "ENSP00000467861.1"; source "HAVANA"; tag "CCDS";
chr19	HAVANA	exon	1478774	1478905	.	-	.	gene_id "ENSG00000119559.15"; transcript_id "ENST00000592872.5"; gene_type "protein_coding"; gene_status "KNOWN"; gene_name "C19orf25"; transcript_type "protein_coding"; transcript_status "KNOWN"; transcript_name "C19orf25-213"; exon_number "2"; exon_id "ENSE00003522551.1"; talon_gene "49307"; talon_transcript "175311"; talon_exon "811239"; ccdsid "CCDS45898.1"; exon_status "KNOWN"; level "2"; protein_id "ENSP00000468000.1"; source "HAVANA"; tag "basic";
chr19	HAVANA	exon	1474174	1475258	.	-	.	gene_id "ENSG00000119559.15"; transcript_id "ENST00000592872.5"; gene_type "protein_coding"; gene_status "KNOWN"; gene_name "C19orf25"; transcript_type "protein_coding"; transcript_status "KNOWN"; transcript_name "C19orf25-213"; exon_number "3"; exon_id "ENSE00002796106.2"; talon_gene "49307"; talon_transcript "175311"; talon_exon "811261"; ccdsid "CCDS45898.1"; exon_status "KNOWN"; level "2"; protein_id "ENSP00000467861.1"; source "HAVANA"; tag "CCDS";
chr19	HAVANA	transcript	1474186	1478916	.	-	.	gene_id "ENSG00000119559.15"; transcript_id "ENST00000588849.1"; gene_name "C19orf25"; gene_status "KNOWN"; gene_type "protein_coding"; transcript_type "protein_coding"; transcript_status "KNOWN"; transcript_name "C19orf25-206"; talon_gene "49307"; talon_transcript "175312"; havana_transcript "OTTHUMT00000449698.1"; level "1"; protein_id "ENSP00000466283.1"; source "HAVANA"; tag "exp_conf"; transcript_support_level "5";
chr19	HAVANA	exon	1478774	1478916	.	-	.	gene_id "ENSG00000119559.15"; transcript_id "ENST00000588849.1"; gene_type "protein_coding"; gene_status "KNOWN"; gene_name "C19orf25"; transcript_type "protein_coding"; transcript_status "KNOWN"; transcript_name "C19orf25-206"; exon_number "1"; exon_id "ENSE00002793973.1"; talon_gene "49307"; talon_transcript "175312"; talon_exon "811262"; exon_status "KNOWN"; level "1"; protein_id "ENSP00000466283.1"; source "HAVANA"; tag "exp_conf";
chr19	HAVANA	exon	1474186	1475514	.	-	.	gene_id "ENSG00000119559.15"; transcript_id "ENST00000588849.1"; gene_type "protein_coding"; gene_status "KNOWN"; gene_name "C19orf25"; transcript_type "protein_coding"; transcript_status "KNOWN"; transcript_name "C19orf25-206"; exon_number "2"; exon_id "ENSE00002743181.1"; talon_gene "49307"; talon_transcript "175312"; talon_exon "811264"; exon_status "KNOWN"; level "1"; protein_id "ENSP00000466283.1"; source "HAVANA"; tag "exp_conf";
chr19	HAVANA	gene	1490747	1497927	.	+	.	gene_id "ENSG00000115255.10"; gene_name "REEP6"; gene_status "KNOWN"; gene_type "protein_coding"; talon_gene "49309"; havana_gene "OTTHUMG00000180072.4"; level "2";
chr19	HAVANA	transcript	1490747	1497927	.	+	.	gene_id "ENSG00000115255.10"; transcript_id "ENST00000233596.7"; gene_name "REEP6"; gene_status "KNOWN"; gene_type "protein_coding"; transcript_type "protein_coding"; transcript_status "KNOWN"; transcript_name "REEP6-201"; talon_gene "49309"; talon_transcript "175330"; ccdsid "CCDS12070.1"; havana_transcript "OTTHUMT00000449623.3"; level "2"; protein_id "ENSP00000233596.2"; source "HAVANA"; tag "CCDS"; transcript_support_level "1";
chr19	HAVANA	exon	1490747	1491384	.	+	.	gene_id "ENSG00000115255.10"; transcript_id "ENST00000233596.7"; gene_type "protein_coding"; gene_status "KNOWN"; gene_name "REEP6"; transcript_type "protein_coding"; transcript_status "KNOWN"; transcript_name "REEP6-201"; exon_number "1"; exon_id "ENSE00002903283.2"; talon_gene "49309"; talon_transcript "175330"; talon_exon "811338"; ccdsid "CCDS12070.1"; exon_status "KNOWN"; level "2"; protein_id "ENSP00000233596.2"; source "HAVANA"; tag "CCDS";
chr19	HAVANA	exon	1495294	1495387	.	+	.	gene_id "ENSG00000115255.10"; transcript_id "ENST00000233596.7"; gene_type "protein_coding"; gene_status "KNOWN"; gene_name "REEP6"; transcript_type "protein_coding"; transcript_status "KNOWN"; transcript_name "REEP6-201"; exon_number "2"; exon_id "ENSE00003582808.1"; talon_gene "49309"; talon_transcript "175330"; talon_exon "811340"; ccdsid "CCDS12070.1"; exon_status "KNOWN"; level "2"; protein_id "ENSP00000233596.2"; source "HAVANA"; tag "CCDS";
chr19	HAVANA	exon	1495469	1495607	.	+	.	gene_id "ENSG00000115255.10"; transcript_id "ENST00000233596.7"; gene_type "protein_coding"; gene_status "KNOWN"; gene_name "REEP6"; transcript_type "protein_coding"; transcript_status "KNOWN"; transcript_name "REEP6-201"; exon_number "3"; exon_id "ENSE00002810671.1"; talon_gene "49309"; talon_transcript "175330"; talon_exon "811342"; ccdsid "CCDS12070.1"; exon_status "KNOWN"; level "2"; protein_id "ENSP00000233596.2"; source "HAVANA"; tag "CCDS";
chr19	HAVANA	exon	1496285	1496453	.	+	.	gene_id "ENSG00000115255.10"; transcript_id "ENST00000233596.7"; gene_type "protein_coding"; gene_status "KNOWN"; gene_name "REEP6"; transcript_type "protein_coding"; transcript_status "KNOWN"; transcript_name "REEP6-201"; exon_number "4"; exon_id "ENSE00002899542.1"; talon_gene "49309"; talon_transcript "175330"; talon_exon "811344"; ccdsid "CCDS12070.1"; exon_status "KNOWN"; level "2"; protein_id "ENSP00000233596.2"; source "HAVANA"; tag "CCDS";
chr19	HAVANA	exon	1497174	1497927	.	+	.	gene_id "ENSG00000115255.10"; transcript_id "ENST00000233596.7"; gene_type "protein_coding"; gene_status "KNOWN"; gene_name "REEP6"; transcript_type "protein_coding"; transcript_status "KNOWN"; transcript_name "REEP6-201"; exon_number "5"; exon_id "ENSE00002958386.1"; talon_gene "49309"; talon_transcript "175330"; talon_exon "811346"; ccdsid "CCDS12070.1"; exon_status "KNOWN"; level "2"; protein_id "ENSP00000233596.2"; source "HAVANA"; tag "CCDS";
chr19	HAVANA	gene	1554669	1568058	.	-	.	gene_id "ENSG00000181588.16"; gene_name "MEX3D"; gene_status "KNOWN"; gene_type "protein_coding"; talon_gene "49313"; havana_gene "OTTHUMG00000150369.6"; level "2";
chr19	HAVANA	transcript	1554669	1568058	.	-	.	gene_id "ENSG00000181588.16"; transcript_id "ENST00000402693.4"; gene_name "MEX3D"; gene_status "KNOWN"; gene_type "protein_coding"; transcript_type "protein_coding"; transcript_status "KNOWN"; transcript_name "MEX3D-201"; talon_gene "49313"; talon_transcript "175351"; ccdsid "CCDS32865.2"; havana_transcript "OTTHUMT00000469953.3"; level "2"; protein_id "ENSP00000384398.3"; source "HAVANA"; tag "CCDS"; transcript_support_level "1";
chr19	HAVANA	exon	1567464	1568058	.	-	.	gene_id "ENSG00000181588.16"; transcript_id "ENST00000402693.4"; gene_type "protein_coding"; gene_status "KNOWN"; gene_name "MEX3D"; transcript_type "protein_coding"; transcript_status "KNOWN"; transcript_name "MEX3D-201"; exon_number "1"; exon_id "ENSE00001678957.1"; talon_gene "49313"; talon_transcript "175351"; talon_exon "811453"; ccdsid "CCDS32865.2"; exon_status "KNOWN"; level "2"; protein_id "ENSP00000384398.3"; source "HAVANA"; tag "CCDS";
chr19	HAVANA	exon	1554669	1556923	.	-	.	gene_id "ENSG00000181588.16"; transcript_id "ENST00000402693.4"; gene_type "protein_coding"; gene_status "KNOWN"; gene_name "MEX3D"; transcript_type "protein_coding"; transcript_status "KNOWN"; transcript_name "MEX3D-201"; exon_number "2"; exon_id "ENSE00001546901.4"; talon_gene "49313"; talon_transcript "175351"; talon_exon "811455"; ccdsid "CCDS32865.2"; exon_status "KNOWN"; level "2"; protein_id "ENSP00000384398.3"; source "HAVANA"; tag "CCDS";
chr19	HAVANA	gene	1573596	1581737	.	-	.	gene_id "ENSG00000071655.17"; gene_name "MBD3"; gene_status "KNOWN"; gene_type "protein_coding"; talon_gene "49315"; havana_gene "OTTHUMG00000180081.8"; level "2"; tag "overlapping_locus";
chr19	HAVANA	transcript	1573596	1592801	.	-	.	gene_id "ENSG00000071655.17"; transcript_id "ENST00000156825.5"; gene_name "MBD3"; gene_status "KNOWN"; gene_type "protein_coding"; transcript_type "protein_coding"; transcript_status "KNOWN"; transcript_name "MBD3-201"; talon_gene "49315"; talon_transcript "175354"; ccdsid "CCDS62481.1"; havana_transcript "OTTHUMT00000449657.3"; level "2"; protein_id "ENSP00000156825.2"; source "HAVANA"; tag "CCDS"; transcript_support_level "1";
chr19	HAVANA	exon	1592618	1592801	.	-	.	gene_id "ENSG00000071655.17"; transcript_id "ENST00000156825.5"; gene_type "protein_coding"; gene_status "KNOWN"; gene_name "MBD3"; transcript_type "protein_coding"; transcript_status "KNOWN"; transcript_name "MBD3-201"; exon_number "1"; exon_id "ENSE00002971597.2"; talon_gene "49315"; talon_transcript "175354"; talon_exon "811461"; ccdsid "CCDS62481.1"; exon_status "KNOWN"; level "2"; protein_id "ENSP00000156825.2"; source "HAVANA"; tag "CCDS";
chr19	HAVANA	exon	1585055	1585214	.	-	.	gene_id "ENSG00000071655.17"; transcript_id "ENST00000156825.5"; gene_type "protein_coding"; gene_status "KNOWN"; gene_name "MBD3"; transcript_type "protein_coding"; transcript_status "KNOWN"; transcript_name "MBD3-201"; exon_number "2"; exon_id "ENSE00003539330.1"; talon_gene "49315"; talon_transcript "175354"; talon_exon "811463"; ccdsid "CCDS62481.1"; exon_status "KNOWN"; level "2"; protein_id "ENSP00000156825.2"; source "HAVANA"; tag "CCDS";
chr19	HAVANA	exon	1584540	1584677	.	-	.	gene_id "ENSG00000071655.17"; transcript_id "ENST00000156825.5"; gene_type "protein_coding"; gene_status "KNOWN"; gene_name "MBD3"; transcript_type "protein_coding"; transcript_status "KNOWN"; transcript_name "MBD3-201"; exon_number "3"; exon_id "ENSE00003564100.1"; talon_gene "49315"; talon_transcript "175354"; talon_exon "811465"; ccdsid "CCDS62481.1"; exon_status "KNOWN"; level "2"; protein_id "ENSP00000156825.2"; source "HAVANA"; tag "CCDS";
chr19	HAVANA	exon	1582622	1582712	.	-	.	gene_id "ENSG00000071655.17"; transcript_id "ENST00000156825.5"; gene_type "protein_coding"; gene_status "KNOWN"; gene_name "MBD3"; transcript_type "protein_coding"; transcript_status "KNOWN"; transcript_name "MBD3-201"; exon_number "4"; exon_id "ENSE00003638978.1"; talon_gene "49315"; talon_transcript "175354"; talon_exon "811467"; ccdsid "CCDS62481.1"; exon_status "KNOWN"; level "2"; protein_id "ENSP00000156825.2"; source "HAVANA"; tag "CCDS";
chr19	HAVANA	exon	1581092	1581269	.	-	.	gene_id "ENSG00000071655.17"; transcript_id "ENST00000156825.5"; gene_type "protein_coding"; gene_status "KNOWN"; gene_name "MBD3"; transcript_type "protein_coding"; transcript_status "KNOWN"; transcript_name "MBD3-201"; exon_number "5"; exon_id "ENSE00003482251.1"; talon_gene "49315"; talon_transcript "175354"; talon_exon "811469"; ccdsid "CCDS62481.1"; exon_status "KNOWN"; level "2"; protein_id "ENSP00000156825.2"; source "HAVANA"; tag "CCDS";
chr19	HAVANA	exon	1578335	1578538	.	-	.	gene_id "ENSG00000071655.17"; transcript_id "ENST00000156825.5"; gene_type "protein_coding"; gene_status "KNOWN"; gene_name "MBD3"; transcript_type "protein_coding"; transcript_status "KNOWN"; transcript_name "MBD3-201"; exon_number "6"; exon_id "ENSE00003594516.1"; talon_gene "49315"; talon_transcript "175354"; talon_exon "811471"; ccdsid "CCDS62481.1"; exon_status "KNOWN"; level "2"; protein_id "ENSP00000156825.2"; source "HAVANA"; tag "CCDS";
chr19	HAVANA	exon	1573596	1578158	.	-	.	gene_id "ENSG00000071655.17"; transcript_id "ENST00000156825.5"; gene_type "protein_coding"; gene_status "KNOWN"; gene_name "MBD3"; transcript_type "protein_coding"; transcript_status "KNOWN"; transcript_name "MBD3-201"; exon_number "7"; exon_id "ENSE00002818414.2"; talon_gene "49315"; talon_transcript "175354"; talon_exon "811473"; ccdsid "CCDS62481.1"; exon_status "KNOWN"; level "2"; protein_id "ENSP00000156825.2"; source "HAVANA"; tag "CCDS";
chr19	HAVANA	transcript	1576640	1585307	.	-	.	gene_id "ENSG00000071655.17"; transcript_id "ENST00000592012.5"; gene_name "MBD3"; gene_status "KNOWN"; gene_type "protein_coding"; transcript_type "nonsense_mediated_decay"; transcript_status "KNOWN"; transcript_name "MBD3-209"; talon_gene "49315"; talon_transcript "175355"; havana_transcript "OTTHUMT00000473835.1"; level "2"; protein_id "ENSP00000466670.2"; source "HAVANA"; transcript_support_level "5";
chr19	HAVANA	exon	1585055	1585307	.	-	.	gene_id "ENSG00000071655.17"; transcript_id "ENST00000592012.5"; gene_type "protein_coding"; gene_status "KNOWN"; gene_name "MBD3"; transcript_type "nonsense_mediated_decay"; transcript_status "KNOWN"; transcript_name "MBD3-209"; exon_number "1"; exon_id "ENSE00003739378.1"; talon_gene "49315"; talon_transcript "175355"; talon_exon "811474"; exon_status "KNOWN"; level "2"; protein_id "ENSP00000466670.2"; source "HAVANA";
chr19	HAVANA	exon	1584540	1584677	.	-	.	gene_id "ENSG00000071655.17"; transcript_id "ENST00000592012.5"; gene_type "protein_coding"; gene_status "KNOWN"; gene_name "MBD3"; transcript_type "nonsense_mediated_decay"; transcript_status "KNOWN"; transcript_name "MBD3-209"; exon_number "2"; exon_id "ENSE00003564100.1"; talon_gene "49315"; talon_transcript "175355"; talon_exon "811465"; ccdsid "CCDS62481.1"; exon_status "KNOWN"; level "2"; protein_id "ENSP00000156825.2"; source "HAVANA"; tag "CCDS";
chr19	HAVANA	exon	1582622	1582712	.	-	.	gene_id "ENSG00000071655.17"; transcript_id "ENST00000592012.5"; gene_type "protein_coding"; gene_status "KNOWN"; gene_name "MBD3"; transcript_type "nonsense_mediated_decay"; transcript_status "KNOWN"; transcript_name "MBD3-209"; exon_number "3"; exon_id "ENSE00003638978.1"; talon_gene "49315"; talon_transcript "175355"; talon_exon "811467"; ccdsid "CCDS62481.1"; exon_status "KNOWN"; level "2"; protein_id "ENSP00000156825.2"; source "HAVANA"; tag "CCDS";
chr19	HAVANA	exon	1581092	1581269	.	-	.	gene_id "ENSG00000071655.17"; transcript_id "ENST00000592012.5"; gene_type "protein_coding"; gene_status "KNOWN"; gene_name "MBD3"; transcript_type "nonsense_mediated_decay"; transcript_status "KNOWN"; transcript_name "MBD3-209"; exon_number "4"; exon_id "ENSE00003482251.1"; talon_gene "49315"; talon_transcript "175355"; talon_exon "811469"; ccdsid "CCDS62481.1"; exon_status "KNOWN"; level "2"; protein_id "ENSP00000156825.2"; source "HAVANA"; tag "CCDS";
chr19	HAVANA	exon	1578335	1578534	.	-	.	gene_id "ENSG00000071655.17"; transcript_id "ENST00000592012.5"; gene_type "protein_coding"; gene_status "KNOWN"; gene_name "MBD3"; transcript_type "nonsense_mediated_decay"; transcript_status "KNOWN"; transcript_name "MBD3-209"; exon_number "5"; exon_id "ENSE00003730145.1"; talon_gene "49315"; talon_transcript "175355"; talon_exon "811476"; exon_status "KNOWN"; level "2"; protein_id "ENSP00000466670.2"; source "HAVANA";
chr19	HAVANA	exon	1576640	1578158	.	-	.	gene_id "ENSG00000071655.17"; transcript_id "ENST00000592012.5"; gene_type "protein_coding"; gene_status "KNOWN"; gene_name "MBD3"; transcript_type "nonsense_mediated_decay"; transcript_status "KNOWN"; transcript_name "MBD3-209"; exon_number "6"; exon_id "ENSE00001404205.3"; talon_gene "49315"; talon_transcript "175355"; talon_exon "811477"; exon_status "KNOWN"; level "2"; protein_id "ENSP00000466670.2"; source "HAVANA";
chr19	TALON	transcript	1576640	1581210	.	-	.	gene_id "ENSG00000071655.17"; transcript_id "ENCODEHT000298265"; gene_name "MBD3"; gene_status "KNOWN"; gene_type "protein_coding"; transcript_status "NOVEL"; transcript_name "ENCODEHT000298265"; talon_gene "49315"; talon_transcript "298265"; ISM-suffix_to_IDs "175354,175357,175359,298250,298259"; ISM-suffix_transcript "TRUE"; ISM_to_IDs "175354,175357,175359,298250,298259"; ISM_transcript "TRUE";
chr19	TALON	exon	1581092	1581210	.	-	.	gene_id "ENSG00000071655.17"; transcript_id "ENCODEHT000298265"; gene_type "protein_coding"; gene_status "KNOWN"; gene_name "MBD3"; transcript_status "NOVEL"; transcript_name "ENCODEHT000298265"; exon_number "1"; exon_id "1054513"; talon_gene "49315"; talon_transcript "298265"; talon_exon "1054513"; exon_status "NOVEL";
chr19	HAVANA	exon	1578335	1578538	.	-	.	gene_id "ENSG00000071655.17"; transcript_id "ENCODEHT000298265"; gene_type "protein_coding"; gene_status "KNOWN"; gene_name "MBD3"; transcript_status "NOVEL"; transcript_name "ENCODEHT000298265"; exon_number "2"; exon_id "ENSE00003594516.1"; talon_gene "49315"; talon_transcript "298265"; talon_exon "811471"; ccdsid "CCDS62481.1"; exon_status "KNOWN"; level "2"; protein_id "ENSP00000156825.2"; source "HAVANA"; tag "CCDS";
chr19	HAVANA	exon	1576640	1578158	.	-	.	gene_id "ENSG00000071655.17"; transcript_id "ENCODEHT000298265"; gene_type "protein_coding"; gene_status "KNOWN"; gene_name "MBD3"; transcript_status "NOVEL"; transcript_name "ENCODEHT000298265"; exon_number "3"; exon_id "ENSE00001404205.3"; talon_gene "49315"; talon_transcript "298265"; talon_exon "811477"; exon_status "KNOWN"; level "2"; protein_id "ENSP00000466670.2"; source "HAVANA";
chr19	HAVANA	transcript	1576678	1592708	.	-	.	gene_id "ENSG00000071655.17"; transcript_id "ENST00000434436.7"; gene_name "MBD3"; gene_status "KNOWN"; gene_type "protein_coding"; transcript_type "protein_coding"; transcript_status "KNOWN"; transcript_name "MBD3-202"; talon_gene "49315"; talon_transcript "175357"; ccdsid "CCDS12072.1"; havana_transcript "OTTHUMT00000449658.4"; level "2"; protein_id "ENSP00000412302.2"; source "HAVANA"; tag "CCDS"; transcript_support_level "1";
chr19	HAVANA	exon	1592522	1592708	.	-	.	gene_id "ENSG00000071655.17"; transcript_id "ENST00000434436.7"; gene_type "protein_coding"; gene_status "KNOWN"; gene_name "MBD3"; transcript_type "protein_coding"; transcript_status "KNOWN"; transcript_name "MBD3-202"; exon_number "1"; exon_id "ENSE00001709127.3"; talon_gene "49315"; talon_transcript "175357"; talon_exon "811480"; ccdsid "CCDS12072.1"; exon_status "KNOWN"; level "2"; protein_id "ENSP00000412302.2"; source "HAVANA"; tag "CCDS";
chr19	HAVANA	exon	1585055	1585214	.	-	.	gene_id "ENSG00000071655.17"; transcript_id "ENST00000434436.7"; gene_type "protein_coding"; gene_status "KNOWN"; gene_name "MBD3"; transcript_type "protein_coding"; transcript_status "KNOWN"; transcript_name "MBD3-202"; exon_number "2"; exon_id "ENSE00003539330.1"; talon_gene "49315"; talon_transcript "175357"; talon_exon "811463"; ccdsid "CCDS62481.1"; exon_status "KNOWN"; level "2"; protein_id "ENSP00000156825.2"; source "HAVANA"; tag "CCDS";
chr19	HAVANA	exon	1584540	1584677	.	-	.	gene_id "ENSG00000071655.17"; transcript_id "ENST00000434436.7"; gene_type "protein_coding"; gene_status "KNOWN"; gene_name "MBD3"; transcript_type "protein_coding"; transcript_status "KNOWN"; transcript_name "MBD3-202"; exon_number "3"; exon_id "ENSE00003564100.1"; talon_gene "49315"; talon_transcript "175357"; talon_exon "811465"; ccdsid "CCDS62481.1"; exon_status "KNOWN"; level "2"; protein_id "ENSP00000156825.2"; source "HAVANA"; tag "CCDS";
chr19	HAVANA	exon	1582622	1582712	.	-	.	gene_id "ENSG00000071655.17"; transcript_id "ENST00000434436.7"; gene_type "protein_coding"; gene_status "KNOWN"; gene_name "MBD3"; transcript_type "protein_coding"; transcript_status "KNOWN"; transcript_name "MBD3-202"; exon_number "4"; exon_id "ENSE00003638978.1"; talon_gene "49315"; talon_transcript "175357"; talon_exon "811467"; ccdsid "CCDS62481.1"; exon_status "KNOWN"; level "2"; protein_id "ENSP00000156825.2"; source "HAVANA"; tag "CCDS";
chr19	HAVANA	exon	1581092	1581269	.	-	.	gene_id "ENSG00000071655.17"; transcript_id "ENST00000434436.7"; gene_type "protein_coding"; gene_status "KNOWN"; gene_name "MBD3"; transcript_type "protein_coding"; transcript_status "KNOWN"; transcript_name "MBD3-202"; exon_number "5"; exon_id "ENSE00003482251.1"; talon_gene "49315"; talon_transcript "175357"; talon_exon "811469"; ccdsid "CCDS62481.1"; exon_status "KNOWN"; level "2"; protein_id "ENSP00000156825.2"; source "HAVANA"; tag "CCDS";
chr19	HAVANA	exon	1578335	1578538	.	-	.	gene_id "ENSG00000071655.17"; transcript_id "ENST00000434436.7"; gene_type "protein_coding"; gene_status "KNOWN"; gene_name "MBD3"; transcript_type "protein_coding"; transcript_status "KNOWN"; transcript_name "MBD3-202"; exon_number "6"; exon_id "ENSE00003594516.1"; talon_gene "49315"; talon_transcript "175357"; talon_exon "811471"; ccdsid "CCDS62481.1"; exon_status "KNOWN"; level "2"; protein_id "ENSP00000156825.2"; source "HAVANA"; tag "CCDS";
chr19	HAVANA	exon	1576678	1578158	.	-	.	gene_id "ENSG00000071655.17"; transcript_id "ENST00000434436.7"; gene_type "protein_coding"; gene_status "KNOWN"; gene_name "MBD3"; transcript_type "protein_coding"; transcript_status "KNOWN"; transcript_name "MBD3-202"; exon_number "7"; exon_id "ENSE00002740998.1"; talon_gene "49315"; talon_transcript "175357"; talon_exon "811482"; ccdsid "CCDS12072.1"; exon_status "KNOWN"; level "2"; protein_id "ENSP00000412302.2"; source "HAVANA"; tag "CCDS";
chr19	TALON	transcript	1576678	1578445	.	-	.	gene_id "ENSG00000071655.17"; transcript_id "ENCODEHT000298269"; gene_name "MBD3"; gene_status "KNOWN"; gene_type "protein_coding"; transcript_status "NOVEL"; transcript_name "ENCODEHT000298269"; talon_gene "49315"; talon_transcript "298269"; ISM-suffix_to_IDs "175354,175355,175357,175359,298250,298259,298265"; ISM-suffix_transcript "TRUE"; ISM_to_IDs "175354,175355,175357,175359,298250,298259,298265"; ISM_transcript "TRUE";
chr19	TALON	exon	1578335	1578445	.	-	.	gene_id "ENSG00000071655.17"; transcript_id "ENCODEHT000298269"; gene_type "protein_coding"; gene_status "KNOWN"; gene_name "MBD3"; transcript_status "NOVEL"; transcript_name "ENCODEHT000298269"; exon_number "1"; exon_id "1054515"; talon_gene "49315"; talon_transcript "298269"; talon_exon "1054515"; exon_status "NOVEL";
chr19	HAVANA	exon	1576678	1578158	.	-	.	gene_id "ENSG00000071655.17"; transcript_id "ENCODEHT000298269"; gene_type "protein_coding"; gene_status "KNOWN"; gene_name "MBD3"; transcript_status "NOVEL"; transcript_name "ENCODEHT000298269"; exon_number "2"; exon_id "ENSE00002740998.1"; talon_gene "49315"; talon_transcript "298269"; talon_exon "811482"; ccdsid "CCDS12072.1"; exon_status "KNOWN"; level "2"; protein_id "ENSP00000412302.2"; source "HAVANA"; tag "CCDS";
chr19	HAVANA	transcript	1578012	1584954	.	-	.	gene_id "ENSG00000071655.17"; transcript_id "ENST00000590830.5"; gene_name "MBD3"; gene_status "KNOWN"; gene_type "protein_coding"; transcript_type "retained_intron"; transcript_status "KNOWN"; transcript_name "MBD3-208"; talon_gene "49315"; talon_transcript "175359"; havana_transcript "OTTHUMT00000449661.3"; level "2"; source "HAVANA"; transcript_support_level "1";
chr19	HAVANA	exon	1584540	1584954	.	-	.	gene_id "ENSG00000071655.17"; transcript_id "ENST00000590830.5"; gene_type "protein_coding"; gene_status "KNOWN"; gene_name "MBD3"; transcript_type "retained_intron"; transcript_status "KNOWN"; transcript_name "MBD3-208"; exon_number "1"; exon_id "ENSE00002878902.1"; talon_gene "49315"; talon_transcript "175359"; talon_exon "811485"; exon_status "KNOWN"; level "2"; source "HAVANA";
chr19	HAVANA	exon	1582622	1582712	.	-	.	gene_id "ENSG00000071655.17"; transcript_id "ENST00000590830.5"; gene_type "protein_coding"; gene_status "KNOWN"; gene_name "MBD3"; transcript_type "retained_intron"; transcript_status "KNOWN"; transcript_name "MBD3-208"; exon_number "2"; exon_id "ENSE00003638978.1"; talon_gene "49315"; talon_transcript "175359"; talon_exon "811467"; ccdsid "CCDS62481.1"; exon_status "KNOWN"; level "2"; protein_id "ENSP00000156825.2"; source "HAVANA"; tag "CCDS";
chr19	HAVANA	exon	1581092	1581269	.	-	.	gene_id "ENSG00000071655.17"; transcript_id "ENST00000590830.5"; gene_type "protein_coding"; gene_status "KNOWN"; gene_name "MBD3"; transcript_type "retained_intron"; transcript_status "KNOWN"; transcript_name "MBD3-208"; exon_number "3"; exon_id "ENSE00003482251.1"; talon_gene "49315"; talon_transcript "175359"; talon_exon "811469"; ccdsid "CCDS62481.1"; exon_status "KNOWN"; level "2"; protein_id "ENSP00000156825.2"; source "HAVANA"; tag "CCDS";
chr19	HAVANA	exon	1578335	1578538	.	-	.	gene_id "ENSG00000071655.17"; transcript_id "ENST00000590830.5"; gene_type "protein_coding"; gene_status "KNOWN"; gene_name "MBD3"; transcript_type "retained_intron"; transcript_status "KNOWN"; transcript_name "MBD3-208"; exon_number "4"; exon_id "ENSE00003594516.1"; talon_gene "49315"; talon_transcript "175359"; talon_exon "811471"; ccdsid "CCDS62481.1"; exon_status "KNOWN"; level "2"; protein_id "ENSP00000156825.2"; source "HAVANA"; tag "CCDS";
chr19	HAVANA	exon	1578012	1578158	.	-	.	gene_id "ENSG00000071655.17"; transcript_id "ENST00000590830.5"; gene_type "protein_coding"; gene_status "KNOWN"; gene_name "MBD3"; transcript_type "retained_intron"; transcript_status "KNOWN"; transcript_name "MBD3-208"; exon_number "5"; exon_id "ENSE00002791272.1"; talon_gene "49315"; talon_transcript "175359"; talon_exon "811486"; exon_status "KNOWN"; level "2"; source "HAVANA";
chr19	HAVANA	transcript	1578445	1581737	.	-	.	gene_id "ENSG00000071655.17"; transcript_id "ENST00000589901.2"; gene_name "MBD3"; gene_status "KNOWN"; gene_type "protein_coding"; transcript_type "retained_intron"; transcript_status "KNOWN"; transcript_name "MBD3-206"; talon_gene "49315"; talon_transcript "175360"; havana_transcript "OTTHUMT00000478818.1"; level "2"; source "HAVANA"; transcript_support_level "2";
chr19	HAVANA	exon	1581092	1581737	.	-	.	gene_id "ENSG00000071655.17"; transcript_id "ENST00000589901.2"; gene_type "protein_coding"; gene_status "KNOWN"; gene_name "MBD3"; transcript_type "retained_intron"; transcript_status "KNOWN"; transcript_name "MBD3-206"; exon_number "1"; exon_id "ENSE00002949829.2"; talon_gene "49315"; talon_transcript "175360"; talon_exon "811487"; exon_status "KNOWN"; level "2"; source "HAVANA";
chr19	HAVANA	exon	1578445	1578538	.	-	.	gene_id "ENSG00000071655.17"; transcript_id "ENST00000589901.2"; gene_type "protein_coding"; gene_status "KNOWN"; gene_name "MBD3"; transcript_type "retained_intron"; transcript_status "KNOWN"; transcript_name "MBD3-206"; exon_number "2"; exon_id "ENSE00002954122.1"; talon_gene "49315"; talon_transcript "175360"; talon_exon "811488"; exon_status "KNOWN"; level "2"; source "HAVANA";
chr19	HAVANA	gene	1597172	1605473	.	-	.	gene_id "ENSG00000127540.11"; gene_name "UQCR11"; gene_status "KNOWN"; gene_type "protein_coding"; talon_gene "49318"; havana_gene "OTTHUMG00000180084.5"; level "2"; tag "overlapping_locus";
chr19	HAVANA	transcript	1597172	1605490	.	-	.	gene_id "ENSG00000127540.11"; transcript_id "ENST00000591899.7"; gene_name "UQCR11"; gene_status "KNOWN"; gene_type "protein_coding"; transcript_type "protein_coding"; transcript_status "KNOWN"; transcript_name "UQCR11-203"; talon_gene "49318"; talon_transcript "175367"; ccdsid "CCDS12073.1"; havana_transcript "OTTHUMT00000449668.5"; level "2"; protein_id "ENSP00000467262.1"; source "HAVANA"; tag "CCDS"; transcript_support_level "1";
chr19	HAVANA	exon	1605360	1605490	.	-	.	gene_id "ENSG00000127540.11"; transcript_id "ENST00000591899.7"; gene_type "protein_coding"; gene_status "KNOWN"; gene_name "UQCR11"; transcript_type "protein_coding"; transcript_status "KNOWN"; transcript_name "UQCR11-203"; exon_number "1"; exon_id "ENSE00002805125.2"; talon_gene "49318"; talon_transcript "175367"; talon_exon "811508"; ccdsid "CCDS12073.1"; exon_status "KNOWN"; level "2"; protein_id "ENSP00000467262.1"; source "HAVANA"; tag "CCDS";
chr19	HAVANA	exon	1599412	1599560	.	-	.	gene_id "ENSG00000127540.11"; transcript_id "ENST00000591899.7"; gene_type "protein_coding"; gene_status "KNOWN"; gene_name "UQCR11"; transcript_type "protein_coding"; transcript_status "KNOWN"; transcript_name "UQCR11-203"; exon_number "2"; exon_id "ENSE00003491522.1"; talon_gene "49318"; talon_transcript "175367"; talon_exon "811505"; ccdsid "CCDS12073.1"; exon_status "KNOWN"; level "2"; protein_id "ENSP00000468614.1"; source "HAVANA"; tag "CCDS";
chr19	HAVANA	exon	1597172	1598215	.	-	.	gene_id "ENSG00000127540.11"; transcript_id "ENST00000591899.7"; gene_type "protein_coding"; gene_status "KNOWN"; gene_name "UQCR11"; transcript_type "protein_coding"; transcript_status "KNOWN"; transcript_name "UQCR11-203"; exon_number "3"; exon_id "ENSE00002871477.3"; talon_gene "49318"; talon_transcript "175367"; talon_exon "811510"; ccdsid "CCDS12073.1"; exon_status "KNOWN"; level "2"; protein_id "ENSP00000467262.1"; source "HAVANA"; tag "CCDS";
chr19	TALON	transcript	1597172	1598215	.	-	.	gene_id "ENSG00000127540.11"; transcript_id "ENCODEHT000298725"; gene_name "UQCR11"; gene_status "KNOWN"; gene_type "protein_coding"; transcript_status "NOVEL"; transcript_name "ENCODEHT000298725"; talon_gene "49318"; talon_transcript "298725"; ISM_to_IDs "175367"; ISM_transcript "TRUE";
chr19	HAVANA	exon	1597172	1598215	.	-	.	gene_id "ENSG00000127540.11"; transcript_id "ENCODEHT000298725"; gene_type "protein_coding"; gene_status "KNOWN"; gene_name "UQCR11"; transcript_status "NOVEL"; transcript_name "ENCODEHT000298725"; exon_number "1"; exon_id "ENSE00002871477.3"; talon_gene "49318"; talon_transcript "298725"; talon_exon "811510"; ccdsid "CCDS12073.1"; exon_status "KNOWN"; level "2"; protein_id "ENSP00000467262.1"; source "HAVANA"; tag "CCDS";
chr19	TALON	transcript	1597172	1599560	.	-	.	gene_id "ENSG00000127540.11"; transcript_id "ENCODEHT000298731"; gene_name "UQCR11"; gene_status "KNOWN"; gene_type "protein_coding"; transcript_status "NOVEL"; transcript_name "ENCODEHT000298731"; talon_gene "49318"; talon_transcript "298731"; ISM-suffix_to_IDs "175367,175368,175370"; ISM-suffix_transcript "TRUE"; ISM_to_IDs "175367,175368,175370"; ISM_transcript "TRUE";
chr19	HAVANA	exon	1599412	1599560	.	-	.	gene_id "ENSG00000127540.11"; transcript_id "ENCODEHT000298731"; gene_type "protein_coding"; gene_status "KNOWN"; gene_name "UQCR11"; transcript_status "NOVEL"; transcript_name "ENCODEHT000298731"; exon_number "1"; exon_id "ENSE00003491522.1"; talon_gene "49318"; talon_transcript "298731"; talon_exon "811505"; ccdsid "CCDS12073.1"; exon_status "KNOWN"; level "2"; protein_id "ENSP00000468614.1"; source "HAVANA"; tag "CCDS";
chr19	HAVANA	exon	1597172	1598215	.	-	.	gene_id "ENSG00000127540.11"; transcript_id "ENCODEHT000298731"; gene_type "protein_coding"; gene_status "KNOWN"; gene_name "UQCR11"; transcript_status "NOVEL"; transcript_name "ENCODEHT000298731"; exon_number "2"; exon_id "ENSE00002871477.3"; talon_gene "49318"; talon_transcript "298731"; talon_exon "811510"; ccdsid "CCDS12073.1"; exon_status "KNOWN"; level "2"; protein_id "ENSP00000467262.1"; source "HAVANA"; tag "CCDS";
chr19	HAVANA	transcript	1598049	1605443	.	-	.	gene_id "ENSG00000127540.11"; transcript_id "ENST00000593029.1"; gene_name "UQCR11"; gene_status "KNOWN"; gene_type "protein_coding"; transcript_type "processed_transcript"; transcript_status "KNOWN"; transcript_name "UQCR11-204"; talon_gene "49318"; talon_transcript "175370"; havana_transcript "OTTHUMT00000449671.1"; level "2"; source "HAVANA"; tag "mRNA_end_NF"; transcript_support_level "2";
chr19	HAVANA	exon	1605360	1605443	.	-	.	gene_id "ENSG00000127540.11"; transcript_id "ENST00000593029.1"; gene_type "protein_coding"; gene_status "KNOWN"; gene_name "UQCR11"; transcript_type "processed_transcript"; transcript_status "KNOWN"; transcript_name "UQCR11-204"; exon_number "1"; exon_id "ENSE00002825017.1"; talon_gene "49318"; talon_transcript "175370"; talon_exon "811517"; exon_status "KNOWN"; level "2"; source "HAVANA"; tag "mRNA_end_NF";
chr19	HAVANA	exon	1602294	1602426	.	-	.	gene_id "ENSG00000127540.11"; transcript_id "ENST00000593029.1"; gene_type "protein_coding"; gene_status "KNOWN"; gene_name "UQCR11"; transcript_type "processed_transcript"; transcript_status "KNOWN"; transcript_name "UQCR11-204"; exon_number "2"; exon_id "ENSE00002939999.1"; talon_gene "49318"; talon_transcript "175370"; talon_exon "811519"; exon_status "KNOWN"; level "2"; source "HAVANA"; tag "mRNA_end_NF";
chr19	HAVANA	exon	1599412	1599560	.	-	.	gene_id "ENSG00000127540.11"; transcript_id "ENST00000593029.1"; gene_type "protein_coding"; gene_status "KNOWN"; gene_name "UQCR11"; transcript_type "processed_transcript"; transcript_status "KNOWN"; transcript_name "UQCR11-204"; exon_number "3"; exon_id "ENSE00003491522.1"; talon_gene "49318"; talon_transcript "175370"; talon_exon "811505"; ccdsid "CCDS12073.1"; exon_status "KNOWN"; level "2"; protein_id "ENSP00000468614.1"; source "HAVANA"; tag "CCDS";
chr19	HAVANA	exon	1598049	1598215	.	-	.	gene_id "ENSG00000127540.11"; transcript_id "ENST00000593029.1"; gene_type "protein_coding"; gene_status "KNOWN"; gene_name "UQCR11"; transcript_type "processed_transcript"; transcript_status "KNOWN"; transcript_name "UQCR11-204"; exon_number "4"; exon_id "ENSE00002771380.1"; talon_gene "49318"; talon_transcript "175370"; talon_exon "811513"; exon_status "KNOWN"; level "2"; source "HAVANA"; tag "mRNA_end_NF";
chr19	HAVANA	transcript	1598922	1605473	.	-	.	gene_id "ENSG00000127540.11"; transcript_id "ENST00000585671.2"; gene_name "UQCR11"; gene_status "KNOWN"; gene_type "protein_coding"; transcript_type "protein_coding"; transcript_status "KNOWN"; transcript_name "UQCR11-201"; talon_gene "49318"; talon_transcript "175371"; ccdsid "CCDS12073.1"; havana_transcript "OTTHUMT00000449672.3"; level "2"; protein_id "ENSP00000466420.1"; source "HAVANA"; tag "CCDS"; transcript_support_level "1";
chr19	HAVANA	exon	1605360	1605473	.	-	.	gene_id "ENSG00000127540.11"; transcript_id "ENST00000585671.2"; gene_type "protein_coding"; gene_status "KNOWN"; gene_name "UQCR11"; transcript_type "protein_coding"; transcript_status "KNOWN"; transcript_name "UQCR11-201"; exon_number "1"; exon_id "ENSE00002753647.2"; talon_gene "49318"; talon_transcript "175371"; talon_exon "811521"; ccdsid "CCDS12073.1"; exon_status "KNOWN"; level "2"; protein_id "ENSP00000466420.1"; source "HAVANA"; tag "CCDS";
chr19	HAVANA	exon	1598922	1599560	.	-	.	gene_id "ENSG00000127540.11"; transcript_id "ENST00000585671.2"; gene_type "protein_coding"; gene_status "KNOWN"; gene_name "UQCR11"; transcript_type "protein_coding"; transcript_status "KNOWN"; transcript_name "UQCR11-201"; exon_number "2"; exon_id "ENSE00002966021.2"; talon_gene "49318"; talon_transcript "175371"; talon_exon "811522"; ccdsid "CCDS12073.1"; exon_status "KNOWN"; level "2"; protein_id "ENSP00000466420.1"; source "HAVANA"; tag "CCDS";
chr19	HAVANA	gene	1609290	1615798	.	-	.	gene_id "ENSG00000071564.14"; gene_name "TCF3"; gene_status "KNOWN"; gene_type "protein_coding"; talon_gene "49319"; havana_gene "OTTHUMG00000180031.11"; level "1"; tag "ncRNA_host";
chr19	ENSEMBL	transcript	1609290	1652329	.	-	.	gene_id "ENSG00000071564.14"; transcript_id "ENST00000262965.9"; gene_name "TCF3"; gene_status "KNOWN"; gene_type "protein_coding"; transcript_type "protein_coding"; transcript_status "KNOWN"; transcript_name "TCF3-201"; talon_gene "49319"; talon_transcript "175372"; ccdsid "CCDS12074.1"; level "3"; protein_id "ENSP00000262965.4"; source "ENSEMBL"; tag "CCDS"; transcript_support_level "1";
chr19	ENSEMBL	exon	1652300	1652329	.	-	.	gene_id "ENSG00000071564.14"; transcript_id "ENST00000262965.9"; gene_type "protein_coding"; gene_status "KNOWN"; gene_name "TCF3"; transcript_type "protein_coding"; transcript_status "KNOWN"; transcript_name "TCF3-201"; exon_number "1"; exon_id "ENSE00001724128.2"; talon_gene "49319"; talon_transcript "175372"; talon_exon "811523"; ccdsid "CCDS12074.1"; exon_status "KNOWN"; level "3"; protein_id "ENSP00000262965.4"; source "ENSEMBL"; tag "CCDS";
chr19	HAVANA	exon	1650177	1650287	.	-	.	gene_id "ENSG00000071564.14"; transcript_id "ENST00000262965.9"; gene_type "protein_coding"; gene_status "KNOWN"; gene_name "TCF3"; transcript_type "protein_coding"; transcript_status "KNOWN"; transcript_name "TCF3-201"; exon_number "2"; exon_id "ENSE00001376842.4"; talon_gene "49319"; talon_transcript "175372"; talon_exon "811525"; ccdsid "CCDS12074.1"; exon_status "KNOWN"; level "2"; protein_id "ENSP00000378813.3"; source "HAVANA"; tag "appris_alternative_2";
chr19	HAVANA	exon	1646355	1646427	.	-	.	gene_id "ENSG00000071564.14"; transcript_id "ENST00000262965.9"; gene_type "protein_coding"; gene_status "KNOWN"; gene_name "TCF3"; transcript_type "protein_coding"; transcript_status "KNOWN"; transcript_name "TCF3-201"; exon_number "3"; exon_id "ENSE00000651461.1"; talon_gene "49319"; talon_transcript "175372"; talon_exon "811527"; ccdsid "CCDS12074.1"; exon_status "KNOWN"; level "2"; protein_id "ENSP00000480564.1"; source "HAVANA"; tag "CCDS";
chr19	HAVANA	exon	1632332	1632405	.	-	.	gene_id "ENSG00000071564.14"; transcript_id "ENST00000262965.9"; gene_type "protein_coding"; gene_status "KNOWN"; gene_name "TCF3"; transcript_type "protein_coding"; transcript_status "KNOWN"; transcript_name "TCF3-201"; exon_number "4"; exon_id "ENSE00000336287.1"; talon_gene "49319"; talon_transcript "175372"; talon_exon "811529"; ccdsid "CCDS12074.1"; exon_status "KNOWN"; level "2"; protein_id "ENSP00000480564.1"; source "HAVANA"; tag "CCDS";
chr19	HAVANA	exon	1632038	1632116	.	-	.	gene_id "ENSG00000071564.14"; transcript_id "ENST00000262965.9"; gene_type "protein_coding"; gene_status "KNOWN"; gene_name "TCF3"; transcript_type "protein_coding"; transcript_status "KNOWN"; transcript_name "TCF3-201"; exon_number "5"; exon_id "ENSE00000651464.1"; talon_gene "49319"; talon_transcript "175372"; talon_exon "811531"; ccdsid "CCDS12074.1"; exon_status "KNOWN"; level "2"; protein_id "ENSP00000480564.1"; source "HAVANA"; tag "CCDS";
chr19	HAVANA	exon	1627359	1627426	.	-	.	gene_id "ENSG00000071564.14"; transcript_id "ENST00000262965.9"; gene_type "protein_coding"; gene_status "KNOWN"; gene_name "TCF3"; transcript_type "protein_coding"; transcript_status "KNOWN"; transcript_name "TCF3-201"; exon_number "6"; exon_id "ENSE00001151945.1"; talon_gene "49319"; talon_transcript "175372"; talon_exon "811533"; ccdsid "CCDS12074.1"; exon_status "KNOWN"; level "2"; protein_id "ENSP00000480564.1"; source "HAVANA"; tag "CCDS";
chr19	HAVANA	exon	1625576	1625708	.	-	.	gene_id "ENSG00000071564.14"; transcript_id "ENST00000262965.9"; gene_type "protein_coding"; gene_status "KNOWN"; gene_name "TCF3"; transcript_type "protein_coding"; transcript_status "KNOWN"; transcript_name "TCF3-201"; exon_number "7"; exon_id "ENSE00000651466.1"; talon_gene "49319"; talon_transcript "175372"; talon_exon "811535"; ccdsid "CCDS12074.1"; exon_status "KNOWN"; level "2"; protein_id "ENSP00000480564.1"; source "HAVANA"; tag "CCDS";
chr19	HAVANA	exon	1623951	1624000	.	-	.	gene_id "ENSG00000071564.14"; transcript_id "ENST00000262965.9"; gene_type "protein_coding"; gene_status "KNOWN"; gene_name "TCF3"; transcript_type "protein_coding"; transcript_status "KNOWN"; transcript_name "TCF3-201"; exon_number "8"; exon_id "ENSE00001151938.1"; talon_gene "49319"; talon_transcript "175372"; talon_exon "811537"; ccdsid "CCDS12074.1"; exon_status "KNOWN"; level "2"; protein_id "ENSP00000480564.1"; source "HAVANA"; tag "CCDS";
chr19	HAVANA	exon	1622313	1622415	.	-	.	gene_id "ENSG00000071564.14"; transcript_id "ENST00000262965.9"; gene_type "protein_coding"; gene_status "KNOWN"; gene_name "TCF3"; transcript_type "protein_coding"; transcript_status "KNOWN"; transcript_name "TCF3-201"; exon_number "9"; exon_id "ENSE00000651469.1"; talon_gene "49319"; talon_transcript "175372"; talon_exon "811539"; ccdsid "CCDS12074.1"; exon_status "KNOWN"; level "2"; protein_id "ENSP00000480564.1"; source "HAVANA"; tag "CCDS";
chr19	HAVANA	exon	1622054	1622223	.	-	.	gene_id "ENSG00000071564.14"; transcript_id "ENST00000262965.9"; gene_type "protein_coding"; gene_status "KNOWN"; gene_name "TCF3"; transcript_type "protein_coding"; transcript_status "KNOWN"; transcript_name "TCF3-201"; exon_number "10"; exon_id "ENSE00001151931.1"; talon_gene "49319"; talon_transcript "175372"; talon_exon "811541"; ccdsid "CCDS12074.1"; exon_status "KNOWN"; level "2"; protein_id "ENSP00000480564.1"; source "HAVANA"; tag "CCDS";
chr19	HAVANA	exon	1621838	1621970	.	-	.	gene_id "ENSG00000071564.14"; transcript_id "ENST00000262965.9"; gene_type "protein_coding"; gene_status "KNOWN"; gene_name "TCF3"; transcript_type "protein_coding"; transcript_status "KNOWN"; transcript_name "TCF3-201"; exon_number "11"; exon_id "ENSE00000651472.1"; talon_gene "49319"; talon_transcript "175372"; talon_exon "811543"; ccdsid "CCDS12074.1"; exon_status "KNOWN"; level "2"; protein_id "ENSP00000480564.1"; source "HAVANA"; tag "CCDS";
chr19	HAVANA	exon	1621133	1621191	.	-	.	gene_id "ENSG00000071564.14"; transcript_id "ENST00000262965.9"; gene_type "protein_coding"; gene_status "KNOWN"; gene_name "TCF3"; transcript_type "protein_coding"; transcript_status "KNOWN"; transcript_name "TCF3-201"; exon_number "12"; exon_id "ENSE00001151926.1"; talon_gene "49319"; talon_transcript "175372"; talon_exon "811545"; ccdsid "CCDS12074.1"; exon_status "KNOWN"; level "2"; protein_id "ENSP00000480564.1"; source "HAVANA"; tag "CCDS";
chr19	HAVANA	exon	1620968	1621046	.	-	.	gene_id "ENSG00000071564.14"; transcript_id "ENST00000262965.9"; gene_type "protein_coding"; gene_status "KNOWN"; gene_name "TCF3"; transcript_type "protein_coding"; transcript_status "KNOWN"; transcript_name "TCF3-201"; exon_number "13"; exon_id "ENSE00000651474.1"; talon_gene "49319"; talon_transcript "175372"; talon_exon "811547"; ccdsid "CCDS12074.1"; exon_status "KNOWN"; level "2"; protein_id "ENSP00000480564.1"; source "HAVANA"; tag "CCDS";
chr19	HAVANA	exon	1619780	1619853	.	-	.	gene_id "ENSG00000071564.14"; transcript_id "ENST00000262965.9"; gene_type "protein_coding"; gene_status "KNOWN"; gene_name "TCF3"; transcript_type "protein_coding"; transcript_status "KNOWN"; transcript_name "TCF3-201"; exon_number "14"; exon_id "ENSE00001151915.1"; talon_gene "49319"; talon_transcript "175372"; talon_exon "811549"; ccdsid "CCDS12074.1"; exon_status "KNOWN"; level "2"; protein_id "ENSP00000480564.1"; source "HAVANA"; tag "CCDS";
chr19	HAVANA	exon	1619316	1619474	.	-	.	gene_id "ENSG00000071564.14"; transcript_id "ENST00000262965.9"; gene_type "protein_coding"; gene_status "KNOWN"; gene_name "TCF3"; transcript_type "protein_coding"; transcript_status "KNOWN"; transcript_name "TCF3-201"; exon_number "15"; exon_id "ENSE00000873563.1"; talon_gene "49319"; talon_transcript "175372"; talon_exon "811551"; ccdsid "CCDS12074.1"; exon_status "KNOWN"; level "2"; protein_id "ENSP00000480564.1"; source "HAVANA"; tag "CCDS";
chr19	HAVANA	exon	1619111	1619234	.	-	.	gene_id "ENSG00000071564.14"; transcript_id "ENST00000262965.9"; gene_type "protein_coding"; gene_status "KNOWN"; gene_name "TCF3"; transcript_type "protein_coding"; transcript_status "KNOWN"; transcript_name "TCF3-201"; exon_number "16"; exon_id "ENSE00002701060.1"; talon_gene "49319"; talon_transcript "175372"; talon_exon "811553"; ccdsid "CCDS12074.1"; exon_status "KNOWN"; level "2"; protein_id "ENSP00000480564.1"; source "HAVANA"; tag "CCDS";
chr19	HAVANA	exon	1615686	1615821	.	-	.	gene_id "ENSG00000071564.14"; transcript_id "ENST00000262965.9"; gene_type "protein_coding"; gene_status "KNOWN"; gene_name "TCF3"; transcript_type "protein_coding"; transcript_status "KNOWN"; transcript_name "TCF3-201"; exon_number "17"; exon_id "ENSE00000651478.1"; talon_gene "49319"; talon_transcript "175372"; talon_exon "811555"; ccdsid "CCDS12074.1"; exon_status "KNOWN"; level "2"; protein_id "ENSP00000465549.1"; source "HAVANA"; tag "cds_start_NF";
chr19	HAVANA	exon	1615285	1615520	.	-	.	gene_id "ENSG00000071564.14"; transcript_id "ENST00000262965.9"; gene_type "protein_coding"; gene_status "KNOWN"; gene_name "TCF3"; transcript_type "protein_coding"; transcript_status "KNOWN"; transcript_name "TCF3-201"; exon_number "18"; exon_id "ENSE00000651479.1"; talon_gene "49319"; talon_transcript "175372"; talon_exon "811557"; ccdsid "CCDS12074.1"; exon_status "KNOWN"; level "2"; protein_id "ENSP00000465549.1"; source "HAVANA"; tag "cds_start_NF";
chr19	ENSEMBL	exon	1609290	1611849	.	-	.	gene_id "ENSG00000071564.14"; transcript_id "ENST00000262965.9"; gene_type "protein_coding"; gene_status "KNOWN"; gene_name "TCF3"; transcript_type "protein_coding"; transcript_status "KNOWN"; transcript_name "TCF3-201"; exon_number "19"; exon_id "ENSE00001152057.5"; talon_gene "49319"; talon_transcript "175372"; talon_exon "811559"; ccdsid "CCDS12074.1"; exon_status "KNOWN"; level "3"; protein_id "ENSP00000262965.4"; source "ENSEMBL"; tag "CCDS";
chr19	ENSEMBL	transcript	1609290	1652329	.	-	.	gene_id "ENSG00000071564.14"; transcript_id "ENST00000344749.9"; gene_name "TCF3"; gene_status "KNOWN"; gene_type "protein_coding"; transcript_type "protein_coding"; transcript_status "KNOWN"; transcript_name "TCF3-202"; talon_gene "49319"; talon_transcript "175373"; level "3"; protein_id "ENSP00000344375.6"; source "ENSEMBL"; tag "appris_alternative_2"; transcript_support_level "5";
chr19	ENSEMBL	exon	1652300	1652329	.	-	.	gene_id "ENSG00000071564.14"; transcript_id "ENST00000344749.9"; gene_type "protein_coding"; gene_status "KNOWN"; gene_name "TCF3"; transcript_type "protein_coding"; transcript_status "KNOWN"; transcript_name "TCF3-202"; exon_number "1"; exon_id "ENSE00001724128.2"; talon_gene "49319"; talon_transcript "175373"; talon_exon "811523"; ccdsid "CCDS12074.1"; exon_status "KNOWN"; level "3"; protein_id "ENSP00000262965.4"; source "ENSEMBL"; tag "CCDS";
chr19	HAVANA	exon	1650177	1650287	.	-	.	gene_id "ENSG00000071564.14"; transcript_id "ENST00000344749.9"; gene_type "protein_coding"; gene_status "KNOWN"; gene_name "TCF3"; transcript_type "protein_coding"; transcript_status "KNOWN"; transcript_name "TCF3-202"; exon_number "2"; exon_id "ENSE00001376842.4"; talon_gene "49319"; talon_transcript "175373"; talon_exon "811525"; ccdsid "CCDS12074.1"; exon_status "KNOWN"; level "2"; protein_id "ENSP00000378813.3"; source "HAVANA"; tag "appris_alternative_2";
chr19	HAVANA	exon	1646355	1646427	.	-	.	gene_id "ENSG00000071564.14"; transcript_id "ENST00000344749.9"; gene_type "protein_coding"; gene_status "KNOWN"; gene_name "TCF3"; transcript_type "protein_coding"; transcript_status "KNOWN"; transcript_name "TCF3-202"; exon_number "3"; exon_id "ENSE00000651461.1"; talon_gene "49319"; talon_transcript "175373"; talon_exon "811527"; ccdsid "CCDS12074.1"; exon_status "KNOWN"; level "2"; protein_id "ENSP00000480564.1"; source "HAVANA"; tag "CCDS";
chr19	HAVANA	exon	1627359	1627426	.	-	.	gene_id "ENSG00000071564.14"; transcript_id "ENST00000344749.9"; gene_type "protein_coding"; gene_status "KNOWN"; gene_name "TCF3"; transcript_type "protein_coding"; transcript_status "KNOWN"; transcript_name "TCF3-202"; exon_number "4"; exon_id "ENSE00001151945.1"; talon_gene "49319"; talon_transcript "175373"; talon_exon "811533"; ccdsid "CCDS12074.1"; exon_status "KNOWN"; level "2"; protein_id "ENSP00000480564.1"; source "HAVANA"; tag "CCDS";
chr19	HAVANA	exon	1625576	1625708	.	-	.	gene_id "ENSG00000071564.14"; transcript_id "ENST00000344749.9"; gene_type "protein_coding"; gene_status "KNOWN"; gene_name "TCF3"; transcript_type "protein_coding"; transcript_status "KNOWN"; transcript_name "TCF3-202"; exon_number "5"; exon_id "ENSE00000651466.1"; talon_gene "49319"; talon_transcript "175373"; talon_exon "811535"; ccdsid "CCDS12074.1"; exon_status "KNOWN"; level "2"; protein_id "ENSP00000480564.1"; source "HAVANA"; tag "CCDS";
chr19	HAVANA	exon	1623951	1624000	.	-	.	gene_id "ENSG00000071564.14"; transcript_id "ENST00000344749.9"; gene_type "protein_coding"; gene_status "KNOWN"; gene_name "TCF3"; transcript_type "protein_coding"; transcript_status "KNOWN"; transcript_name "TCF3-202"; exon_number "6"; exon_id "ENSE00001151938.1"; talon_gene "49319"; talon_transcript "175373"; talon_exon "811537"; ccdsid "CCDS12074.1"; exon_status "KNOWN"; level "2"; protein_id "ENSP00000480564.1"; source "HAVANA"; tag "CCDS";
chr19	HAVANA	exon	1622313	1622415	.	-	.	gene_id "ENSG00000071564.14"; transcript_id "ENST00000344749.9"; gene_type "protein_coding"; gene_status "KNOWN"; gene_name "TCF3"; transcript_type "protein_coding"; transcript_status "KNOWN"; transcript_name "TCF3-202"; exon_number "7"; exon_id "ENSE00000651469.1"; talon_gene "49319"; talon_transcript "175373"; talon_exon "811539"; ccdsid "CCDS12074.1"; exon_status "KNOWN"; level "2"; protein_id "ENSP00000480564.1"; source "HAVANA"; tag "CCDS";
chr19	HAVANA	exon	1622054	1622223	.	-	.	gene_id "ENSG00000071564.14"; transcript_id "ENST00000344749.9"; gene_type "protein_coding"; gene_status "KNOWN"; gene_name "TCF3"; transcript_type "protein_coding"; transcript_status "KNOWN"; transcript_name "TCF3-202"; exon_number "8"; exon_id "ENSE00001151931.1"; talon_gene "49319"; talon_transcript "175373"; talon_exon "811541"; ccdsid "CCDS12074.1"; exon_status "KNOWN"; level "2"; protein_id "ENSP00000480564.1"; source "HAVANA"; tag "CCDS";
chr19	HAVANA	exon	1621838	1621970	.	-	.	gene_id "ENSG00000071564.14"; transcript_id "ENST00000344749.9"; gene_type "protein_coding"; gene_status "KNOWN"; gene_name "TCF3"; transcript_type "protein_coding"; transcript_status "KNOWN"; transcript_name "TCF3-202"; exon_number "9"; exon_id "ENSE00000651472.1"; talon_gene "49319"; talon_transcript "175373"; talon_exon "811543"; ccdsid "CCDS12074.1"; exon_status "KNOWN"; level "2"; protein_id "ENSP00000480564.1"; source "HAVANA"; tag "CCDS";
chr19	HAVANA	exon	1621133	1621191	.	-	.	gene_id "ENSG00000071564.14"; transcript_id "ENST00000344749.9"; gene_type "protein_coding"; gene_status "KNOWN"; gene_name "TCF3"; transcript_type "protein_coding"; transcript_status "KNOWN"; transcript_name "TCF3-202"; exon_number "10"; exon_id "ENSE00001151926.1"; talon_gene "49319"; talon_transcript "175373"; talon_exon "811545"; ccdsid "CCDS12074.1"; exon_status "KNOWN"; level "2"; protein_id "ENSP00000480564.1"; source "HAVANA"; tag "CCDS";
chr19	HAVANA	exon	1620968	1621046	.	-	.	gene_id "ENSG00000071564.14"; transcript_id "ENST00000344749.9"; gene_type "protein_coding"; gene_status "KNOWN"; gene_name "TCF3"; transcript_type "protein_coding"; transcript_status "KNOWN"; transcript_name "TCF3-202"; exon_number "11"; exon_id "ENSE00000651474.1"; talon_gene "49319"; talon_transcript "175373"; talon_exon "811547"; ccdsid "CCDS12074.1"; exon_status "KNOWN"; level "2"; protein_id "ENSP00000480564.1"; source "HAVANA"; tag "CCDS";
chr19	HAVANA	exon	1619780	1619853	.	-	.	gene_id "ENSG00000071564.14"; transcript_id "ENST00000344749.9"; gene_type "protein_coding"; gene_status "KNOWN"; gene_name "TCF3"; transcript_type "protein_coding"; transcript_status "KNOWN"; transcript_name "TCF3-202"; exon_number "12"; exon_id "ENSE00001151915.1"; talon_gene "49319"; talon_transcript "175373"; talon_exon "811549"; ccdsid "CCDS12074.1"; exon_status "KNOWN"; level "2"; protein_id "ENSP00000480564.1"; source "HAVANA"; tag "CCDS";
chr19	HAVANA	exon	1619316	1619474	.	-	.	gene_id "ENSG00000071564.14"; transcript_id "ENST00000344749.9"; gene_type "protein_coding"; gene_status "KNOWN"; gene_name "TCF3"; transcript_type "protein_coding"; transcript_status "KNOWN"; transcript_name "TCF3-202"; exon_number "13"; exon_id "ENSE00000873563.1"; talon_gene "49319"; talon_transcript "175373"; talon_exon "811551"; ccdsid "CCDS12074.1"; exon_status "KNOWN"; level "2"; protein_id "ENSP00000480564.1"; source "HAVANA"; tag "CCDS";
chr19	HAVANA	exon	1619111	1619234	.	-	.	gene_id "ENSG00000071564.14"; transcript_id "ENST00000344749.9"; gene_type "protein_coding"; gene_status "KNOWN"; gene_name "TCF3"; transcript_type "protein_coding"; transcript_status "KNOWN"; transcript_name "TCF3-202"; exon_number "14"; exon_id "ENSE00002701060.1"; talon_gene "49319"; talon_transcript "175373"; talon_exon "811553"; ccdsid "CCDS12074.1"; exon_status "KNOWN"; level "2"; protein_id "ENSP00000480564.1"; source "HAVANA"; tag "CCDS";
chr19	HAVANA	exon	1615686	1615821	.	-	.	gene_id "ENSG00000071564.14"; transcript_id "ENST00000344749.9"; gene_type "protein_coding"; gene_status "KNOWN"; gene_name "TCF3"; transcript_type "protein_coding"; transcript_status "KNOWN"; transcript_name "TCF3-202"; exon_number "15"; exon_id "ENSE00000651478.1"; talon_gene "49319"; talon_transcript "175373"; talon_exon "811555"; ccdsid "CCDS12074.1"; exon_status "KNOWN"; level "2"; protein_id "ENSP00000465549.1"; source "HAVANA"; tag "cds_start_NF";
chr19	HAVANA	exon	1612207	1612433	.	-	.	gene_id "ENSG00000071564.14"; transcript_id "ENST00000344749.9"; gene_type "protein_coding"; gene_status "KNOWN"; gene_name "TCF3"; transcript_type "protein_coding"; transcript_status "KNOWN"; transcript_name "TCF3-202"; exon_number "16"; exon_id "ENSE00003548225.1"; talon_gene "49319"; talon_transcript "175373"; talon_exon "811562"; ccdsid "CCDS45899.1"; exon_status "KNOWN"; level "2"; protein_id "ENSP00000465251.1"; source "HAVANA"; tag "cds_start_NF";
chr19	ENSEMBL	exon	1609290	1611849	.	-	.	gene_id "ENSG00000071564.14"; transcript_id "ENST00000344749.9"; gene_type "protein_coding"; gene_status "KNOWN"; gene_name "TCF3"; transcript_type "protein_coding"; transcript_status "KNOWN"; transcript_name "TCF3-202"; exon_number "17"; exon_id "ENSE00001152057.5"; talon_gene "49319"; talon_transcript "175373"; talon_exon "811559"; ccdsid "CCDS12074.1"; exon_status "KNOWN"; level "3"; protein_id "ENSP00000262965.4"; source "ENSEMBL"; tag "CCDS";
chr19	TALON	transcript	1609290	1612430	.	-	.	gene_id "ENSG00000071564.14"; transcript_id "ENCODEHT000300334"; gene_name "TCF3"; gene_status "KNOWN"; gene_type "protein_coding"; transcript_status "NOVEL"; transcript_name "ENCODEHT000300334"; talon_gene "49319"; talon_transcript "300334"; ISM-suffix_to_IDs "175373,175380,175381,175385"; ISM-suffix_transcript "TRUE"; ISM_to_IDs "175373,175374,175378,175380,175381,175382,175383,175385"; ISM_transcript "TRUE";
chr19	HAVANA	exon	1612207	1612430	.	-	.	gene_id "ENSG00000071564.14"; transcript_id "ENCODEHT000300334"; gene_type "protein_coding"; gene_status "KNOWN"; gene_name "TCF3"; transcript_status "NOVEL"; transcript_name "ENCODEHT000300334"; exon_number "1"; exon_id "ENSE00002783296.1"; talon_gene "49319"; talon_transcript "300334"; talon_exon "811585"; exon_status "KNOWN"; level "2"; protein_id "ENSP00000396363.3"; source "HAVANA"; tag "appris_alternative_2";
chr19	ENSEMBL	exon	1609290	1611849	.	-	.	gene_id "ENSG00000071564.14"; transcript_id "ENCODEHT000300334"; gene_type "protein_coding"; gene_status "KNOWN"; gene_name "TCF3"; transcript_status "NOVEL"; transcript_name "ENCODEHT000300334"; exon_number "2"; exon_id "ENSE00001152057.5"; talon_gene "49319"; talon_transcript "300334"; talon_exon "811559"; ccdsid "CCDS12074.1"; exon_status "KNOWN"; level "3"; protein_id "ENSP00000262965.4"; source "ENSEMBL"; tag "CCDS";
chr19	TALON	transcript	1609291	1615804	.	-	.	gene_id "ENSG00000071564.14"; transcript_id "ENCODEHT000300342"; gene_name "TCF3"; gene_status "KNOWN"; gene_type "protein_coding"; transcript_status "NOVEL"; transcript_name "ENCODEHT000300342"; talon_gene "49319"; talon_transcript "300342"; ISM-prefix_to_IDs "175379"; ISM-prefix_transcript "TRUE"; ISM-suffix_to_IDs "175372,175377,175386,300333"; ISM-suffix_transcript "TRUE"; ISM_to_IDs "175372,175375,175376,175377,175379,175386,300333"; ISM_transcript "TRUE";
chr19	HAVANA	exon	1615686	1615804	.	-	.	gene_id "ENSG00000071564.14"; transcript_id "ENCODEHT000300342"; gene_type "protein_coding"; gene_status "KNOWN"; gene_name "TCF3"; transcript_status "NOVEL"; transcript_name "ENCODEHT000300342"; exon_number "1"; exon_id "ENSE00002954995.2"; talon_gene "49319"; talon_transcript "300342"; talon_exon "811586"; exon_status "KNOWN"; level "2"; protein_id "ENSP00000467508.2"; source "HAVANA"; tag "cds_start_NF";
chr19	HAVANA	exon	1615285	1615520	.	-	.	gene_id "ENSG00000071564.14"; transcript_id "ENCODEHT000300342"; gene_type "protein_coding"; gene_status "KNOWN"; gene_name "TCF3"; transcript_status "NOVEL"; transcript_name "ENCODEHT000300342"; exon_number "2"; exon_id "ENSE00000651479.1"; talon_gene "49319"; talon_transcript "300342"; talon_exon "811557"; ccdsid "CCDS12074.1"; exon_status "KNOWN"; level "2"; protein_id "ENSP00000465549.1"; source "HAVANA"; tag "cds_start_NF";
chr19	TALON	exon	1609291	1611849	.	-	.	gene_id "ENSG00000071564.14"; transcript_id "ENCODEHT000300342"; gene_type "protein_coding"; gene_status "KNOWN"; gene_name "TCF3"; transcript_status "NOVEL"; transcript_name "ENCODEHT000300342"; exon_number "3"; exon_id "1056841"; talon_gene "49319"; talon_transcript "300342"; talon_exon "1056841"; exon_status "NOVEL";
chr19	HAVANA	transcript	1609293	1619135	.	-	.	gene_id "ENSG00000071564.14"; transcript_id "ENST00000592628.5"; gene_name "TCF3"; gene_status "KNOWN"; gene_type "protein_coding"; transcript_type "protein_coding"; transcript_status "KNOWN"; transcript_name "TCF3-217"; talon_gene "49319"; talon_transcript "175375"; havana_transcript "OTTHUMT00000449371.3"; level "2"; protein_id "ENSP00000465549.1"; source "HAVANA"; tag "cds_start_NF"; transcript_support_level "5";
chr19	HAVANA	exon	1619111	1619135	.	-	.	gene_id "ENSG00000071564.14"; transcript_id "ENST00000592628.5"; gene_type "protein_coding"; gene_status "KNOWN"; gene_name "TCF3"; transcript_type "protein_coding"; transcript_status "KNOWN"; transcript_name "TCF3-217"; exon_number "1"; exon_id "ENSE00002918058.1"; talon_gene "49319"; talon_transcript "175375"; talon_exon "811571"; exon_status "KNOWN"; level "2"; protein_id "ENSP00000465549.1"; source "HAVANA"; tag "cds_start_NF";
chr19	HAVANA	exon	1615686	1615821	.	-	.	gene_id "ENSG00000071564.14"; transcript_id "ENST00000592628.5"; gene_type "protein_coding"; gene_status "KNOWN"; gene_name "TCF3"; transcript_type "protein_coding"; transcript_status "KNOWN"; transcript_name "TCF3-217"; exon_number "2"; exon_id "ENSE00000651478.1"; talon_gene "49319"; talon_transcript "175375"; talon_exon "811555"; ccdsid "CCDS12074.1"; exon_status "KNOWN"; level "2"; protein_id "ENSP00000465549.1"; source "HAVANA"; tag "cds_start_NF";
chr19	HAVANA	exon	1615285	1615520	.	-	.	gene_id "ENSG00000071564.14"; transcript_id "ENST00000592628.5"; gene_type "protein_coding"; gene_status "KNOWN"; gene_name "TCF3"; transcript_type "protein_coding"; transcript_status "KNOWN"; transcript_name "TCF3-217"; exon_number "3"; exon_id "ENSE00000651479.1"; talon_gene "49319"; talon_transcript "175375"; talon_exon "811557"; ccdsid "CCDS12074.1"; exon_status "KNOWN"; level "2"; protein_id "ENSP00000465549.1"; source "HAVANA"; tag "cds_start_NF";
chr19	HAVANA	exon	1611704	1611849	.	-	.	gene_id "ENSG00000071564.14"; transcript_id "ENST00000592628.5"; gene_type "protein_coding"; gene_status "KNOWN"; gene_name "TCF3"; transcript_type "protein_coding"; transcript_status "KNOWN"; transcript_name "TCF3-217"; exon_number "4"; exon_id "ENSE00003676965.1"; talon_gene "49319"; talon_transcript "175375"; talon_exon "811568"; ccdsid "CCDS45899.1"; exon_status "KNOWN"; level "2"; protein_id "ENSP00000465251.1"; source "HAVANA"; tag "cds_start_NF";
chr19	HAVANA	exon	1609293	1610500	.	-	.	gene_id "ENSG00000071564.14"; transcript_id "ENST00000592628.5"; gene_type "protein_coding"; gene_status "KNOWN"; gene_name "TCF3"; transcript_type "protein_coding"; transcript_status "KNOWN"; transcript_name "TCF3-217"; exon_number "5"; exon_id "ENSE00001686154.3"; talon_gene "49319"; talon_transcript "175375"; talon_exon "811573"; exon_status "KNOWN"; level "2"; protein_id "ENSP00000465549.1"; source "HAVANA"; tag "cds_start_NF";
chr19	HAVANA	transcript	1609293	1619209	.	-	.	gene_id "ENSG00000071564.14"; transcript_id "ENST00000593064.5"; gene_name "TCF3"; gene_status "KNOWN"; gene_type "protein_coding"; transcript_type "protein_coding"; transcript_status "KNOWN"; transcript_name "TCF3-218"; talon_gene "49319"; talon_transcript "175376"; havana_transcript "OTTHUMT00000449372.2"; level "2"; protein_id "ENSP00000468481.1"; source "HAVANA"; tag "cds_start_NF"; transcript_support_level "2";
chr19	HAVANA	exon	1619111	1619209	.	-	.	gene_id "ENSG00000071564.14"; transcript_id "ENST00000593064.5"; gene_type "protein_coding"; gene_status "KNOWN"; gene_name "TCF3"; transcript_type "protein_coding"; transcript_status "KNOWN"; transcript_name "TCF3-218"; exon_number "1"; exon_id "ENSE00002774077.1"; talon_gene "49319"; talon_transcript "175376"; talon_exon "811574"; exon_status "KNOWN"; level "2"; protein_id "ENSP00000468481.1"; source "HAVANA"; tag "cds_start_NF";
chr19	HAVANA	exon	1615686	1615821	.	-	.	gene_id "ENSG00000071564.14"; transcript_id "ENST00000593064.5"; gene_type "protein_coding"; gene_status "KNOWN"; gene_name "TCF3"; transcript_type "protein_coding"; transcript_status "KNOWN"; transcript_name "TCF3-218"; exon_number "2"; exon_id "ENSE00000651478.1"; talon_gene "49319"; talon_transcript "175376"; talon_exon "811555"; ccdsid "CCDS12074.1"; exon_status "KNOWN"; level "2"; protein_id "ENSP00000465549.1"; source "HAVANA"; tag "cds_start_NF";
chr19	HAVANA	exon	1615285	1615520	.	-	.	gene_id "ENSG00000071564.14"; transcript_id "ENST00000593064.5"; gene_type "protein_coding"; gene_status "KNOWN"; gene_name "TCF3"; transcript_type "protein_coding"; transcript_status "KNOWN"; transcript_name "TCF3-218"; exon_number "3"; exon_id "ENSE00000651479.1"; talon_gene "49319"; talon_transcript "175376"; talon_exon "811557"; ccdsid "CCDS12074.1"; exon_status "KNOWN"; level "2"; protein_id "ENSP00000465549.1"; source "HAVANA"; tag "cds_start_NF";
chr19	HAVANA	exon	1611704	1611849	.	-	.	gene_id "ENSG00000071564.14"; transcript_id "ENST00000593064.5"; gene_type "protein_coding"; gene_status "KNOWN"; gene_name "TCF3"; transcript_type "protein_coding"; transcript_status "KNOWN"; transcript_name "TCF3-218"; exon_number "4"; exon_id "ENSE00003676965.1"; talon_gene "49319"; talon_transcript "175376"; talon_exon "811568"; ccdsid "CCDS45899.1"; exon_status "KNOWN"; level "2"; protein_id "ENSP00000465251.1"; source "HAVANA"; tag "cds_start_NF";
chr19	HAVANA	exon	1609293	1611369	.	-	.	gene_id "ENSG00000071564.14"; transcript_id "ENST00000593064.5"; gene_type "protein_coding"; gene_status "KNOWN"; gene_name "TCF3"; transcript_type "protein_coding"; transcript_status "KNOWN"; transcript_name "TCF3-218"; exon_number "5"; exon_id "ENSE00002822379.2"; talon_gene "49319"; talon_transcript "175376"; talon_exon "811576"; exon_status "KNOWN"; level "2"; protein_id "ENSP00000468481.1"; source "HAVANA"; tag "cds_start_NF";
chr19	HAVANA	transcript	1609293	1650278	.	-	.	gene_id "ENSG00000071564.14"; transcript_id "ENST00000611869.4"; gene_name "TCF3"; gene_status "KNOWN"; gene_type "protein_coding"; transcript_type "protein_coding"; transcript_status "KNOWN"; transcript_name "TCF3-220"; talon_gene "49319"; talon_transcript "175377"; ccdsid "CCDS12074.1"; havana_transcript "OTTHUMT00000449367.3"; level "2"; protein_id "ENSP00000480564.1"; source "HAVANA"; tag "CCDS"; transcript_support_level "1";
chr19	HAVANA	exon	1650177	1650278	.	-	.	gene_id "ENSG00000071564.14"; transcript_id "ENST00000611869.4"; gene_type "protein_coding"; gene_status "KNOWN"; gene_name "TCF3"; transcript_type "protein_coding"; transcript_status "KNOWN"; transcript_name "TCF3-220"; exon_number "1"; exon_id "ENSE00002223377.2"; talon_gene "49319"; talon_transcript "175377"; talon_exon "811577"; ccdsid "CCDS12074.1"; exon_status "KNOWN"; level "2"; protein_id "ENSP00000480564.1"; source "HAVANA"; tag "CCDS";
chr19	HAVANA	exon	1646355	1646427	.	-	.	gene_id "ENSG00000071564.14"; transcript_id "ENST00000611869.4"; gene_type "protein_coding"; gene_status "KNOWN"; gene_name "TCF3"; transcript_type "protein_coding"; transcript_status "KNOWN"; transcript_name "TCF3-220"; exon_number "2"; exon_id "ENSE00000651461.1"; talon_gene "49319"; talon_transcript "175377"; talon_exon "811527"; ccdsid "CCDS12074.1"; exon_status "KNOWN"; level "2"; protein_id "ENSP00000480564.1"; source "HAVANA"; tag "CCDS";
chr19	HAVANA	exon	1632332	1632405	.	-	.	gene_id "ENSG00000071564.14"; transcript_id "ENST00000611869.4"; gene_type "protein_coding"; gene_status "KNOWN"; gene_name "TCF3"; transcript_type "protein_coding"; transcript_status "KNOWN"; transcript_name "TCF3-220"; exon_number "3"; exon_id "ENSE00000336287.1"; talon_gene "49319"; talon_transcript "175377"; talon_exon "811529"; ccdsid "CCDS12074.1"; exon_status "KNOWN"; level "2"; protein_id "ENSP00000480564.1"; source "HAVANA"; tag "CCDS";
chr19	HAVANA	exon	1632038	1632116	.	-	.	gene_id "ENSG00000071564.14"; transcript_id "ENST00000611869.4"; gene_type "protein_coding"; gene_status "KNOWN"; gene_name "TCF3"; transcript_type "protein_coding"; transcript_status "KNOWN"; transcript_name "TCF3-220"; exon_number "4"; exon_id "ENSE00000651464.1"; talon_gene "49319"; talon_transcript "175377"; talon_exon "811531"; ccdsid "CCDS12074.1"; exon_status "KNOWN"; level "2"; protein_id "ENSP00000480564.1"; source "HAVANA"; tag "CCDS";
chr19	HAVANA	exon	1627359	1627426	.	-	.	gene_id "ENSG00000071564.14"; transcript_id "ENST00000611869.4"; gene_type "protein_coding"; gene_status "KNOWN"; gene_name "TCF3"; transcript_type "protein_coding"; transcript_status "KNOWN"; transcript_name "TCF3-220"; exon_number "5"; exon_id "ENSE00001151945.1"; talon_gene "49319"; talon_transcript "175377"; talon_exon "811533"; ccdsid "CCDS12074.1"; exon_status "KNOWN"; level "2"; protein_id "ENSP00000480564.1"; source "HAVANA"; tag "CCDS";
chr19	HAVANA	exon	1625576	1625708	.	-	.	gene_id "ENSG00000071564.14"; transcript_id "ENST00000611869.4"; gene_type "protein_coding"; gene_status "KNOWN"; gene_name "TCF3"; transcript_type "protein_coding"; transcript_status "KNOWN"; transcript_name "TCF3-220"; exon_number "6"; exon_id "ENSE00000651466.1"; talon_gene "49319"; talon_transcript "175377"; talon_exon "811535"; ccdsid "CCDS12074.1"; exon_status "KNOWN"; level "2"; protein_id "ENSP00000480564.1"; source "HAVANA"; tag "CCDS";
chr19	HAVANA	exon	1623951	1624000	.	-	.	gene_id "ENSG00000071564.14"; transcript_id "ENST00000611869.4"; gene_type "protein_coding"; gene_status "KNOWN"; gene_name "TCF3"; transcript_type "protein_coding"; transcript_status "KNOWN"; transcript_name "TCF3-220"; exon_number "7"; exon_id "ENSE00001151938.1"; talon_gene "49319"; talon_transcript "175377"; talon_exon "811537"; ccdsid "CCDS12074.1"; exon_status "KNOWN"; level "2"; protein_id "ENSP00000480564.1"; source "HAVANA"; tag "CCDS";
chr19	HAVANA	exon	1622313	1622415	.	-	.	gene_id "ENSG00000071564.14"; transcript_id "ENST00000611869.4"; gene_type "protein_coding"; gene_status "KNOWN"; gene_name "TCF3"; transcript_type "protein_coding"; transcript_status "KNOWN"; transcript_name "TCF3-220"; exon_number "8"; exon_id "ENSE00000651469.1"; talon_gene "49319"; talon_transcript "175377"; talon_exon "811539"; ccdsid "CCDS12074.1"; exon_status "KNOWN"; level "2"; protein_id "ENSP00000480564.1"; source "HAVANA"; tag "CCDS";
chr19	HAVANA	exon	1622054	1622223	.	-	.	gene_id "ENSG00000071564.14"; transcript_id "ENST00000611869.4"; gene_type "protein_coding"; gene_status "KNOWN"; gene_name "TCF3"; transcript_type "protein_coding"; transcript_status "KNOWN"; transcript_name "TCF3-220"; exon_number "9"; exon_id "ENSE00001151931.1"; talon_gene "49319"; talon_transcript "175377"; talon_exon "811541"; ccdsid "CCDS12074.1"; exon_status "KNOWN"; level "2"; protein_id "ENSP00000480564.1"; source "HAVANA"; tag "CCDS";
chr19	HAVANA	exon	1621838	1621970	.	-	.	gene_id "ENSG00000071564.14"; transcript_id "ENST00000611869.4"; gene_type "protein_coding"; gene_status "KNOWN"; gene_name "TCF3"; transcript_type "protein_coding"; transcript_status "KNOWN"; transcript_name "TCF3-220"; exon_number "10"; exon_id "ENSE00000651472.1"; talon_gene "49319"; talon_transcript "175377"; talon_exon "811543"; ccdsid "CCDS12074.1"; exon_status "KNOWN"; level "2"; protein_id "ENSP00000480564.1"; source "HAVANA"; tag "CCDS";
chr19	HAVANA	exon	1621133	1621191	.	-	.	gene_id "ENSG00000071564.14"; transcript_id "ENST00000611869.4"; gene_type "protein_coding"; gene_status "KNOWN"; gene_name "TCF3"; transcript_type "protein_coding"; transcript_status "KNOWN"; transcript_name "TCF3-220"; exon_number "11"; exon_id "ENSE00001151926.1"; talon_gene "49319"; talon_transcript "175377"; talon_exon "811545"; ccdsid "CCDS12074.1"; exon_status "KNOWN"; level "2"; protein_id "ENSP00000480564.1"; source "HAVANA"; tag "CCDS";
chr19	HAVANA	exon	1620968	1621046	.	-	.	gene_id "ENSG00000071564.14"; transcript_id "ENST00000611869.4"; gene_type "protein_coding"; gene_status "KNOWN"; gene_name "TCF3"; transcript_type "protein_coding"; transcript_status "KNOWN"; transcript_name "TCF3-220"; exon_number "12"; exon_id "ENSE00000651474.1"; talon_gene "49319"; talon_transcript "175377"; talon_exon "811547"; ccdsid "CCDS12074.1"; exon_status "KNOWN"; level "2"; protein_id "ENSP00000480564.1"; source "HAVANA"; tag "CCDS";
```
