## supplemental tables for "A technology-agnostic long-read analysis pipeline for transcriptome discovery and quantification": S19_pb_ont_talon.gtf (part 150 of 179)

```
chr19	HAVANA	exon	1619780	1619853	.	-	.	gene_id "ENSG00000071564.14"; transcript_id "ENST00000611869.4"; gene_type "protein_coding"; gene_status "KNOWN"; gene_name "TCF3"; transcript_type "protein_coding"; transcript_status "KNOWN"; transcript_name "TCF3-220"; exon_number "13"; exon_id "ENSE00001151915.1"; talon_gene "49319"; talon_transcript "175377"; talon_exon "811549"; ccdsid "CCDS12074.1"; exon_status "KNOWN"; level "2"; protein_id "ENSP00000480564.1"; source "HAVANA"; tag "CCDS";
chr19	HAVANA	exon	1619316	1619474	.	-	.	gene_id "ENSG00000071564.14"; transcript_id "ENST00000611869.4"; gene_type "protein_coding"; gene_status "KNOWN"; gene_name "TCF3"; transcript_type "protein_coding"; transcript_status "KNOWN"; transcript_name "TCF3-220"; exon_number "14"; exon_id "ENSE00000873563.1"; talon_gene "49319"; talon_transcript "175377"; talon_exon "811551"; ccdsid "CCDS12074.1"; exon_status "KNOWN"; level "2"; protein_id "ENSP00000480564.1"; source "HAVANA"; tag "CCDS";
chr19	HAVANA	exon	1619111	1619234	.	-	.	gene_id "ENSG00000071564.14"; transcript_id "ENST00000611869.4"; gene_type "protein_coding"; gene_status "KNOWN"; gene_name "TCF3"; transcript_type "protein_coding"; transcript_status "KNOWN"; transcript_name "TCF3-220"; exon_number "15"; exon_id "ENSE00002701060.1"; talon_gene "49319"; talon_transcript "175377"; talon_exon "811553"; ccdsid "CCDS12074.1"; exon_status "KNOWN"; level "2"; protein_id "ENSP00000480564.1"; source "HAVANA"; tag "CCDS";
chr19	HAVANA	exon	1615686	1615821	.	-	.	gene_id "ENSG00000071564.14"; transcript_id "ENST00000611869.4"; gene_type "protein_coding"; gene_status "KNOWN"; gene_name "TCF3"; transcript_type "protein_coding"; transcript_status "KNOWN"; transcript_name "TCF3-220"; exon_number "16"; exon_id "ENSE00000651478.1"; talon_gene "49319"; talon_transcript "175377"; talon_exon "811555"; ccdsid "CCDS12074.1"; exon_status "KNOWN"; level "2"; protein_id "ENSP00000465549.1"; source "HAVANA"; tag "cds_start_NF";
chr19	HAVANA	exon	1615285	1615520	.	-	.	gene_id "ENSG00000071564.14"; transcript_id "ENST00000611869.4"; gene_type "protein_coding"; gene_status "KNOWN"; gene_name "TCF3"; transcript_type "protein_coding"; transcript_status "KNOWN"; transcript_name "TCF3-220"; exon_number "17"; exon_id "ENSE00000651479.1"; talon_gene "49319"; talon_transcript "175377"; talon_exon "811557"; ccdsid "CCDS12074.1"; exon_status "KNOWN"; level "2"; protein_id "ENSP00000465549.1"; source "HAVANA"; tag "cds_start_NF";
chr19	HAVANA	exon	1609293	1611849	.	-	.	gene_id "ENSG00000071564.14"; transcript_id "ENST00000611869.4"; gene_type "protein_coding"; gene_status "KNOWN"; gene_name "TCF3"; transcript_type "protein_coding"; transcript_status "KNOWN"; transcript_name "TCF3-220"; exon_number "18"; exon_id "ENSE00003738996.1"; talon_gene "49319"; talon_transcript "175377"; talon_exon "811578"; ccdsid "CCDS12074.1"; exon_status "KNOWN"; level "2"; protein_id "ENSP00000480564.1"; source "HAVANA"; tag "CCDS";
chr19	TALON	transcript	1609293	1619209	.	-	.	gene_id "ENSG00000071564.14"; transcript_id "ENCODEHT000300410"; gene_name "TCF3"; gene_status "KNOWN"; gene_type "protein_coding"; transcript_status "NOVEL"; transcript_name "ENCODEHT000300410"; talon_gene "49319"; talon_transcript "300410"; ISM-prefix_to_IDs "175375,175376,300358"; ISM-prefix_transcript "TRUE"; ISM-suffix_to_IDs "175372,175377,175386,300333,300386,300400"; ISM-suffix_transcript "TRUE"; ISM_to_IDs "175372,175375,175376,175377,175386,300333,300358,300382,300386,300387,300393,300395,300400,300407"; ISM_transcript "TRUE";
chr19	HAVANA	exon	1619111	1619209	.	-	.	gene_id "ENSG00000071564.14"; transcript_id "ENCODEHT000300410"; gene_type "protein_coding"; gene_status "KNOWN"; gene_name "TCF3"; transcript_status "NOVEL"; transcript_name "ENCODEHT000300410"; exon_number "1"; exon_id "ENSE00002774077.1"; talon_gene "49319"; talon_transcript "300410"; talon_exon "811574"; exon_status "KNOWN"; level "2"; protein_id "ENSP00000468481.1"; source "HAVANA"; tag "cds_start_NF";
chr19	HAVANA	exon	1615686	1615821	.	-	.	gene_id "ENSG00000071564.14"; transcript_id "ENCODEHT000300410"; gene_type "protein_coding"; gene_status "KNOWN"; gene_name "TCF3"; transcript_status "NOVEL"; transcript_name "ENCODEHT000300410"; exon_number "2"; exon_id "ENSE00000651478.1"; talon_gene "49319"; talon_transcript "300410"; talon_exon "811555"; ccdsid "CCDS12074.1"; exon_status "KNOWN"; level "2"; protein_id "ENSP00000465549.1"; source "HAVANA"; tag "cds_start_NF";
chr19	HAVANA	exon	1615285	1615520	.	-	.	gene_id "ENSG00000071564.14"; transcript_id "ENCODEHT000300410"; gene_type "protein_coding"; gene_status "KNOWN"; gene_name "TCF3"; transcript_status "NOVEL"; transcript_name "ENCODEHT000300410"; exon_number "3"; exon_id "ENSE00000651479.1"; talon_gene "49319"; talon_transcript "300410"; talon_exon "811557"; ccdsid "CCDS12074.1"; exon_status "KNOWN"; level "2"; protein_id "ENSP00000465549.1"; source "HAVANA"; tag "cds_start_NF";
chr19	HAVANA	exon	1609293	1611849	.	-	.	gene_id "ENSG00000071564.14"; transcript_id "ENCODEHT000300410"; gene_type "protein_coding"; gene_status "KNOWN"; gene_name "TCF3"; transcript_status "NOVEL"; transcript_name "ENCODEHT000300410"; exon_number "4"; exon_id "ENSE00003738996.1"; talon_gene "49319"; talon_transcript "300410"; talon_exon "811578"; ccdsid "CCDS12074.1"; exon_status "KNOWN"; level "2"; protein_id "ENSP00000480564.1"; source "HAVANA"; tag "CCDS";
chr19	HAVANA	transcript	1609472	1615804	.	-	.	gene_id "ENSG00000071564.14"; transcript_id "ENST00000587425.5"; gene_name "TCF3"; gene_status "KNOWN"; gene_type "protein_coding"; transcript_type "protein_coding"; transcript_status "KNOWN"; transcript_name "TCF3-211"; talon_gene "49319"; talon_transcript "175379"; havana_transcript "OTTHUMT00000473837.1"; level "2"; protein_id "ENSP00000467508.2"; source "HAVANA"; tag "cds_start_NF"; transcript_support_level "2";
chr19	HAVANA	exon	1615686	1615804	.	-	.	gene_id "ENSG00000071564.14"; transcript_id "ENST00000587425.5"; gene_type "protein_coding"; gene_status "KNOWN"; gene_name "TCF3"; transcript_type "protein_coding"; transcript_status "KNOWN"; transcript_name "TCF3-211"; exon_number "1"; exon_id "ENSE00002954995.2"; talon_gene "49319"; talon_transcript "175379"; talon_exon "811586"; exon_status "KNOWN"; level "2"; protein_id "ENSP00000467508.2"; source "HAVANA"; tag "cds_start_NF";
chr19	HAVANA	exon	1615285	1615520	.	-	.	gene_id "ENSG00000071564.14"; transcript_id "ENST00000587425.5"; gene_type "protein_coding"; gene_status "KNOWN"; gene_name "TCF3"; transcript_type "protein_coding"; transcript_status "KNOWN"; transcript_name "TCF3-211"; exon_number "2"; exon_id "ENSE00000651479.1"; talon_gene "49319"; talon_transcript "175379"; talon_exon "811557"; ccdsid "CCDS12074.1"; exon_status "KNOWN"; level "2"; protein_id "ENSP00000465549.1"; source "HAVANA"; tag "cds_start_NF";
chr19	HAVANA	exon	1611704	1611849	.	-	.	gene_id "ENSG00000071564.14"; transcript_id "ENST00000587425.5"; gene_type "protein_coding"; gene_status "KNOWN"; gene_name "TCF3"; transcript_type "protein_coding"; transcript_status "KNOWN"; transcript_name "TCF3-211"; exon_number "3"; exon_id "ENSE00003676965.1"; talon_gene "49319"; talon_transcript "175379"; talon_exon "811568"; ccdsid "CCDS45899.1"; exon_status "KNOWN"; level "2"; protein_id "ENSP00000465251.1"; source "HAVANA"; tag "cds_start_NF";
chr19	HAVANA	exon	1609472	1609599	.	-	.	gene_id "ENSG00000071564.14"; transcript_id "ENST00000587425.5"; gene_type "protein_coding"; gene_status "KNOWN"; gene_name "TCF3"; transcript_type "protein_coding"; transcript_status "KNOWN"; transcript_name "TCF3-211"; exon_number "4"; exon_id "ENSE00002949233.1"; talon_gene "49319"; talon_transcript "175379"; talon_exon "811587"; exon_status "KNOWN"; level "2"; protein_id "ENSP00000467508.2"; source "HAVANA"; tag "cds_start_NF";
chr19	HAVANA	transcript	1610965	1615798	.	-	.	gene_id "ENSG00000071564.14"; transcript_id "ENST00000585731.5"; gene_name "TCF3"; gene_status "KNOWN"; gene_type "protein_coding"; transcript_type "protein_coding"; transcript_status "KNOWN"; transcript_name "TCF3-205"; talon_gene "49319"; talon_transcript "175380"; havana_transcript "OTTHUMT00000453214.2"; level "2"; protein_id "ENSP00000465510.2"; source "HAVANA"; tag "cds_start_NF"; transcript_support_level "2";
chr19	HAVANA	exon	1615686	1615798	.	-	.	gene_id "ENSG00000071564.14"; transcript_id "ENST00000585731.5"; gene_type "protein_coding"; gene_status "KNOWN"; gene_name "TCF3"; transcript_type "protein_coding"; transcript_status "KNOWN"; transcript_name "TCF3-205"; exon_number "1"; exon_id "ENSE00002931915.1"; talon_gene "49319"; talon_transcript "175380"; talon_exon "811564"; exon_status "KNOWN"; level "2"; protein_id "ENSP00000465251.1"; source "HAVANA"; tag "cds_start_NF";
chr19	HAVANA	exon	1612207	1612430	.	-	.	gene_id "ENSG00000071564.14"; transcript_id "ENST00000585731.5"; gene_type "protein_coding"; gene_status "KNOWN"; gene_name "TCF3"; transcript_type "protein_coding"; transcript_status "KNOWN"; transcript_name "TCF3-205"; exon_number "2"; exon_id "ENSE00002783296.1"; talon_gene "49319"; talon_transcript "175380"; talon_exon "811585"; exon_status "KNOWN"; level "2"; protein_id "ENSP00000396363.3"; source "HAVANA"; tag "appris_alternative_2";
chr19	HAVANA	exon	1610965	1611849	.	-	.	gene_id "ENSG00000071564.14"; transcript_id "ENST00000585731.5"; gene_type "protein_coding"; gene_status "KNOWN"; gene_name "TCF3"; transcript_type "protein_coding"; transcript_status "KNOWN"; transcript_name "TCF3-205"; exon_number "3"; exon_id "ENSE00002749889.2"; talon_gene "49319"; talon_transcript "175380"; talon_exon "811588"; exon_status "KNOWN"; level "2"; protein_id "ENSP00000465510.2"; source "HAVANA"; tag "cds_start_NF";
chr19	HAVANA	transcript	1611056	1619347	.	-	.	gene_id "ENSG00000071564.14"; transcript_id "ENST00000590684.5"; gene_name "TCF3"; gene_status "KNOWN"; gene_type "protein_coding"; transcript_type "protein_coding"; transcript_status "KNOWN"; transcript_name "TCF3-215"; talon_gene "49319"; talon_transcript "175381"; havana_transcript "OTTHUMT00000449373.3"; level "2"; protein_id "ENSP00000466565.2"; source "HAVANA"; tag "cds_start_NF"; transcript_support_level "3";
chr19	HAVANA	exon	1619316	1619347	.	-	.	gene_id "ENSG00000071564.14"; transcript_id "ENST00000590684.5"; gene_type "protein_coding"; gene_status "KNOWN"; gene_name "TCF3"; transcript_type "protein_coding"; transcript_status "KNOWN"; transcript_name "TCF3-215"; exon_number "1"; exon_id "ENSE00003731629.1"; talon_gene "49319"; talon_transcript "175381"; talon_exon "811589"; exon_status "KNOWN"; level "2"; protein_id "ENSP00000466565.2"; source "HAVANA"; tag "cds_start_NF";
chr19	HAVANA	exon	1619111	1619234	.	-	.	gene_id "ENSG00000071564.14"; transcript_id "ENST00000590684.5"; gene_type "protein_coding"; gene_status "KNOWN"; gene_name "TCF3"; transcript_type "protein_coding"; transcript_status "KNOWN"; transcript_name "TCF3-215"; exon_number "2"; exon_id "ENSE00002701060.1"; talon_gene "49319"; talon_transcript "175381"; talon_exon "811553"; ccdsid "CCDS12074.1"; exon_status "KNOWN"; level "2"; protein_id "ENSP00000480564.1"; source "HAVANA"; tag "CCDS";
chr19	HAVANA	exon	1615686	1615821	.	-	.	gene_id "ENSG00000071564.14"; transcript_id "ENST00000590684.5"; gene_type "protein_coding"; gene_status "KNOWN"; gene_name "TCF3"; transcript_type "protein_coding"; transcript_status "KNOWN"; transcript_name "TCF3-215"; exon_number "3"; exon_id "ENSE00000651478.1"; talon_gene "49319"; talon_transcript "175381"; talon_exon "811555"; ccdsid "CCDS12074.1"; exon_status "KNOWN"; level "2"; protein_id "ENSP00000465549.1"; source "HAVANA"; tag "cds_start_NF";
chr19	HAVANA	exon	1612207	1612433	.	-	.	gene_id "ENSG00000071564.14"; transcript_id "ENST00000590684.5"; gene_type "protein_coding"; gene_status "KNOWN"; gene_name "TCF3"; transcript_type "protein_coding"; transcript_status "KNOWN"; transcript_name "TCF3-215"; exon_number "4"; exon_id "ENSE00003548225.1"; talon_gene "49319"; talon_transcript "175381"; talon_exon "811562"; ccdsid "CCDS45899.1"; exon_status "KNOWN"; level "2"; protein_id "ENSP00000465251.1"; source "HAVANA"; tag "cds_start_NF";
chr19	HAVANA	exon	1611056	1611849	.	-	.	gene_id "ENSG00000071564.14"; transcript_id "ENST00000590684.5"; gene_type "protein_coding"; gene_status "KNOWN"; gene_name "TCF3"; transcript_type "protein_coding"; transcript_status "KNOWN"; transcript_name "TCF3-215"; exon_number "5"; exon_id "ENSE00002906249.2"; talon_gene "49319"; talon_transcript "175381"; talon_exon "811590"; exon_status "KNOWN"; level "2"; protein_id "ENSP00000466565.2"; source "HAVANA"; tag "cds_start_NF";
chr19	HAVANA	transcript	1611755	1615798	.	-	.	gene_id "ENSG00000071564.14"; transcript_id "ENST00000586164.1"; gene_name "TCF3"; gene_status "KNOWN"; gene_type "protein_coding"; transcript_type "nonsense_mediated_decay"; transcript_status "KNOWN"; transcript_name "TCF3-207"; talon_gene "49319"; talon_transcript "175387"; havana_transcript "OTTHUMT00000449376.3"; level "2"; protein_id "ENSP00000467972.1"; source "HAVANA"; tag "cds_start_NF"; transcript_support_level "3";
chr19	HAVANA	exon	1615686	1615798	.	-	.	gene_id "ENSG00000071564.14"; transcript_id "ENST00000586164.1"; gene_type "protein_coding"; gene_status "KNOWN"; gene_name "TCF3"; transcript_type "nonsense_mediated_decay"; transcript_status "KNOWN"; transcript_name "TCF3-207"; exon_number "1"; exon_id "ENSE00002931915.1"; talon_gene "49319"; talon_transcript "175387"; talon_exon "811564"; exon_status "KNOWN"; level "2"; protein_id "ENSP00000465251.1"; source "HAVANA"; tag "cds_start_NF";
chr19	HAVANA	exon	1615285	1615485	.	-	.	gene_id "ENSG00000071564.14"; transcript_id "ENST00000586164.1"; gene_type "protein_coding"; gene_status "KNOWN"; gene_name "TCF3"; transcript_type "nonsense_mediated_decay"; transcript_status "KNOWN"; transcript_name "TCF3-207"; exon_number "2"; exon_id "ENSE00002902625.1"; talon_gene "49319"; talon_transcript "175387"; talon_exon "811566"; exon_status "KNOWN"; level "2"; protein_id "ENSP00000465251.1"; source "HAVANA"; tag "cds_start_NF";
chr19	HAVANA	exon	1611755	1611849	.	-	.	gene_id "ENSG00000071564.14"; transcript_id "ENST00000586164.1"; gene_type "protein_coding"; gene_status "KNOWN"; gene_name "TCF3"; transcript_type "nonsense_mediated_decay"; transcript_status "KNOWN"; transcript_name "TCF3-207"; exon_number "3"; exon_id "ENSE00002944229.1"; talon_gene "49319"; talon_transcript "175387"; talon_exon "811605"; exon_status "KNOWN"; level "2"; protein_id "ENSP00000467972.1"; source "HAVANA"; tag "cds_start_NF";
chr19	HAVANA	gene	1815246	1816387	.	-	.	gene_id "ENSG00000079313.14"; gene_name "REXO1"; gene_status "KNOWN"; gene_type "protein_coding"; talon_gene "49325"; havana_gene "OTTHUMG00000179991.6"; level "2"; tag "ncRNA_host";
chr19	HAVANA	transcript	1815246	1848463	.	-	.	gene_id "ENSG00000079313.14"; transcript_id "ENST00000170168.8"; gene_name "REXO1"; gene_status "KNOWN"; gene_type "protein_coding"; transcript_type "protein_coding"; transcript_status "KNOWN"; transcript_name "REXO1-201"; talon_gene "49325"; talon_transcript "175405"; ccdsid "CCDS32866.1"; havana_transcript "OTTHUMT00000449200.2"; level "2"; protein_id "ENSP00000170168.3"; source "HAVANA"; tag "CCDS"; transcript_support_level "1";
chr19	HAVANA	exon	1848202	1848463	.	-	.	gene_id "ENSG00000079313.14"; transcript_id "ENST00000170168.8"; gene_type "protein_coding"; gene_status "KNOWN"; gene_name "REXO1"; transcript_type "protein_coding"; transcript_status "KNOWN"; transcript_name "REXO1-201"; exon_number "1"; exon_id "ENSE00002300170.2"; talon_gene "49325"; talon_transcript "175405"; talon_exon "811710"; ccdsid "CCDS32866.1"; exon_status "KNOWN"; level "2"; protein_id "ENSP00000170168.3"; source "HAVANA"; tag "CCDS";
chr19	HAVANA	exon	1826878	1828631	.	-	.	gene_id "ENSG00000079313.14"; transcript_id "ENST00000170168.8"; gene_type "protein_coding"; gene_status "KNOWN"; gene_name "REXO1"; transcript_type "protein_coding"; transcript_status "KNOWN"; transcript_name "REXO1-201"; exon_number "2"; exon_id "ENSE00002711113.1"; talon_gene "49325"; talon_transcript "175405"; talon_exon "811712"; ccdsid "CCDS32866.1"; exon_status "KNOWN"; level "2"; protein_id "ENSP00000170168.3"; source "HAVANA"; tag "CCDS";
chr19	HAVANA	exon	1825839	1825943	.	-	.	gene_id "ENSG00000079313.14"; transcript_id "ENST00000170168.8"; gene_type "protein_coding"; gene_status "KNOWN"; gene_name "REXO1"; transcript_type "protein_coding"; transcript_status "KNOWN"; transcript_name "REXO1-201"; exon_number "3"; exon_id "ENSE00001665814.1"; talon_gene "49325"; talon_transcript "175405"; talon_exon "811714"; ccdsid "CCDS32866.1"; exon_status "KNOWN"; level "2"; protein_id "ENSP00000170168.3"; source "HAVANA"; tag "CCDS";
chr19	HAVANA	exon	1823572	1823785	.	-	.	gene_id "ENSG00000079313.14"; transcript_id "ENST00000170168.8"; gene_type "protein_coding"; gene_status "KNOWN"; gene_name "REXO1"; transcript_type "protein_coding"; transcript_status "KNOWN"; transcript_name "REXO1-201"; exon_number "4"; exon_id "ENSE00001633860.1"; talon_gene "49325"; talon_transcript "175405"; talon_exon "811716"; ccdsid "CCDS32866.1"; exon_status "KNOWN"; level "2"; protein_id "ENSP00000170168.3"; source "HAVANA"; tag "CCDS";
chr19	HAVANA	exon	1821519	1821682	.	-	.	gene_id "ENSG00000079313.14"; transcript_id "ENST00000170168.8"; gene_type "protein_coding"; gene_status "KNOWN"; gene_name "REXO1"; transcript_type "protein_coding"; transcript_status "KNOWN"; transcript_name "REXO1-201"; exon_number "5"; exon_id "ENSE00001684128.1"; talon_gene "49325"; talon_transcript "175405"; talon_exon "811718"; ccdsid "CCDS32866.1"; exon_status "KNOWN"; level "2"; protein_id "ENSP00000170168.3"; source "HAVANA"; tag "CCDS";
chr19	HAVANA	exon	1820264	1820395	.	-	.	gene_id "ENSG00000079313.14"; transcript_id "ENST00000170168.8"; gene_type "protein_coding"; gene_status "KNOWN"; gene_name "REXO1"; transcript_type "protein_coding"; transcript_status "KNOWN"; transcript_name "REXO1-201"; exon_number "6"; exon_id "ENSE00003747059.1"; talon_gene "49325"; talon_transcript "175405"; talon_exon "811720"; ccdsid "CCDS32866.1"; exon_status "KNOWN"; level "2"; protein_id "ENSP00000170168.3"; source "HAVANA"; tag "CCDS";
chr19	HAVANA	exon	1819934	1820057	.	-	.	gene_id "ENSG00000079313.14"; transcript_id "ENST00000170168.8"; gene_type "protein_coding"; gene_status "KNOWN"; gene_name "REXO1"; transcript_type "protein_coding"; transcript_status "KNOWN"; transcript_name "REXO1-201"; exon_number "7"; exon_id "ENSE00001752596.1"; talon_gene "49325"; talon_transcript "175405"; talon_exon "811722"; ccdsid "CCDS32866.1"; exon_status "KNOWN"; level "2"; protein_id "ENSP00000170168.3"; source "HAVANA"; tag "CCDS";
chr19	HAVANA	exon	1819018	1819131	.	-	.	gene_id "ENSG00000079313.14"; transcript_id "ENST00000170168.8"; gene_type "protein_coding"; gene_status "KNOWN"; gene_name "REXO1"; transcript_type "protein_coding"; transcript_status "KNOWN"; transcript_name "REXO1-201"; exon_number "8"; exon_id "ENSE00003583964.1"; talon_gene "49325"; talon_transcript "175405"; talon_exon "811724"; ccdsid "CCDS32866.1"; exon_status "KNOWN"; level "2"; protein_id "ENSP00000170168.3"; source "HAVANA"; tag "CCDS";
chr19	HAVANA	exon	1818706	1818843	.	-	.	gene_id "ENSG00000079313.14"; transcript_id "ENST00000170168.8"; gene_type "protein_coding"; gene_status "KNOWN"; gene_name "REXO1"; transcript_type "protein_coding"; transcript_status "KNOWN"; transcript_name "REXO1-201"; exon_number "9"; exon_id "ENSE00003513973.1"; talon_gene "49325"; talon_transcript "175405"; talon_exon "811726"; ccdsid "CCDS32866.1"; exon_status "KNOWN"; level "2"; protein_id "ENSP00000170168.3"; source "HAVANA"; tag "CCDS";
chr19	HAVANA	exon	1818482	1818595	.	-	.	gene_id "ENSG00000079313.14"; transcript_id "ENST00000170168.8"; gene_type "protein_coding"; gene_status "KNOWN"; gene_name "REXO1"; transcript_type "protein_coding"; transcript_status "KNOWN"; transcript_name "REXO1-201"; exon_number "10"; exon_id "ENSE00003723483.1"; talon_gene "49325"; talon_transcript "175405"; talon_exon "811728"; ccdsid "CCDS32866.1"; exon_status "KNOWN"; level "2"; protein_id "ENSP00000170168.3"; source "HAVANA"; tag "CCDS";
chr19	HAVANA	exon	1817707	1817780	.	-	.	gene_id "ENSG00000079313.14"; transcript_id "ENST00000170168.8"; gene_type "protein_coding"; gene_status "KNOWN"; gene_name "REXO1"; transcript_type "protein_coding"; transcript_status "KNOWN"; transcript_name "REXO1-201"; exon_number "11"; exon_id "ENSE00003747349.1"; talon_gene "49325"; talon_transcript "175405"; talon_exon "811730"; ccdsid "CCDS32866.1"; exon_status "KNOWN"; level "2"; protein_id "ENSP00000170168.3"; source "HAVANA"; tag "CCDS";
chr19	HAVANA	exon	1817219	1817329	.	-	.	gene_id "ENSG00000079313.14"; transcript_id "ENST00000170168.8"; gene_type "protein_coding"; gene_status "KNOWN"; gene_name "REXO1"; transcript_type "protein_coding"; transcript_status "KNOWN"; transcript_name "REXO1-201"; exon_number "12"; exon_id "ENSE00000655711.1"; talon_gene "49325"; talon_transcript "175405"; talon_exon "811732"; ccdsid "CCDS32866.1"; exon_status "KNOWN"; level "2"; protein_id "ENSP00000170168.3"; source "HAVANA"; tag "CCDS";
chr19	HAVANA	exon	1816698	1816813	.	-	.	gene_id "ENSG00000079313.14"; transcript_id "ENST00000170168.8"; gene_type "protein_coding"; gene_status "KNOWN"; gene_name "REXO1"; transcript_type "protein_coding"; transcript_status "KNOWN"; transcript_name "REXO1-201"; exon_number "13"; exon_id "ENSE00003657801.1"; talon_gene "49325"; talon_transcript "175405"; talon_exon "811734"; ccdsid "CCDS32866.1"; exon_status "KNOWN"; level "2"; protein_id "ENSP00000170168.3"; source "HAVANA"; tag "CCDS";
chr19	HAVANA	exon	1816431	1816569	.	-	.	gene_id "ENSG00000079313.14"; transcript_id "ENST00000170168.8"; gene_type "protein_coding"; gene_status "KNOWN"; gene_name "REXO1"; transcript_type "protein_coding"; transcript_status "KNOWN"; transcript_name "REXO1-201"; exon_number "14"; exon_id "ENSE00000892149.1"; talon_gene "49325"; talon_transcript "175405"; talon_exon "811736"; ccdsid "CCDS32866.1"; exon_status "KNOWN"; level "2"; protein_id "ENSP00000170168.3"; source "HAVANA"; tag "CCDS";
chr19	HAVANA	exon	1816225	1816345	.	-	.	gene_id "ENSG00000079313.14"; transcript_id "ENST00000170168.8"; gene_type "protein_coding"; gene_status "KNOWN"; gene_name "REXO1"; transcript_type "protein_coding"; transcript_status "KNOWN"; transcript_name "REXO1-201"; exon_number "15"; exon_id "ENSE00000655704.1"; talon_gene "49325"; talon_transcript "175405"; talon_exon "811738"; ccdsid "CCDS32866.1"; exon_status "KNOWN"; level "2"; protein_id "ENSP00000170168.3"; source "HAVANA"; tag "CCDS";
chr19	HAVANA	exon	1815246	1816154	.	-	.	gene_id "ENSG00000079313.14"; transcript_id "ENST00000170168.8"; gene_type "protein_coding"; gene_status "KNOWN"; gene_name "REXO1"; transcript_type "protein_coding"; transcript_status "KNOWN"; transcript_name "REXO1-201"; exon_number "16"; exon_id "ENSE00000892148.7"; talon_gene "49325"; talon_transcript "175405"; talon_exon "811740"; ccdsid "CCDS32866.1"; exon_status "KNOWN"; level "2"; protein_id "ENSP00000170168.3"; source "HAVANA"; tag "CCDS";
chr19	TALON	transcript	1815246	1827648	.	-	.	gene_id "ENSG00000079313.14"; transcript_id "ENCODEHT000301016"; gene_name "REXO1"; gene_status "KNOWN"; gene_type "protein_coding"; transcript_status "NOVEL"; transcript_name "ENCODEHT000301016"; talon_gene "49325"; talon_transcript "301016"; ISM-suffix_to_IDs "175405,301010"; ISM-suffix_transcript "TRUE"; ISM_to_IDs "175405,301010"; ISM_transcript "TRUE";
chr19	TALON	exon	1826878	1827648	.	-	.	gene_id "ENSG00000079313.14"; transcript_id "ENCODEHT000301016"; gene_type "protein_coding"; gene_status "KNOWN"; gene_name "REXO1"; transcript_status "NOVEL"; transcript_name "ENCODEHT000301016"; exon_number "1"; exon_id "1057576"; talon_gene "49325"; talon_transcript "301016"; talon_exon "1057576"; exon_status "NOVEL";
chr19	HAVANA	exon	1825839	1825943	.	-	.	gene_id "ENSG00000079313.14"; transcript_id "ENCODEHT000301016"; gene_type "protein_coding"; gene_status "KNOWN"; gene_name "REXO1"; transcript_status "NOVEL"; transcript_name "ENCODEHT000301016"; exon_number "2"; exon_id "ENSE00001665814.1"; talon_gene "49325"; talon_transcript "301016"; talon_exon "811714"; ccdsid "CCDS32866.1"; exon_status "KNOWN"; level "2"; protein_id "ENSP00000170168.3"; source "HAVANA"; tag "CCDS";
chr19	HAVANA	exon	1823572	1823785	.	-	.	gene_id "ENSG00000079313.14"; transcript_id "ENCODEHT000301016"; gene_type "protein_coding"; gene_status "KNOWN"; gene_name "REXO1"; transcript_status "NOVEL"; transcript_name "ENCODEHT000301016"; exon_number "3"; exon_id "ENSE00001633860.1"; talon_gene "49325"; talon_transcript "301016"; talon_exon "811716"; ccdsid "CCDS32866.1"; exon_status "KNOWN"; level "2"; protein_id "ENSP00000170168.3"; source "HAVANA"; tag "CCDS";
chr19	HAVANA	exon	1821519	1821682	.	-	.	gene_id "ENSG00000079313.14"; transcript_id "ENCODEHT000301016"; gene_type "protein_coding"; gene_status "KNOWN"; gene_name "REXO1"; transcript_status "NOVEL"; transcript_name "ENCODEHT000301016"; exon_number "4"; exon_id "ENSE00001684128.1"; talon_gene "49325"; talon_transcript "301016"; talon_exon "811718"; ccdsid "CCDS32866.1"; exon_status "KNOWN"; level "2"; protein_id "ENSP00000170168.3"; source "HAVANA"; tag "CCDS";
chr19	HAVANA	exon	1820264	1820395	.	-	.	gene_id "ENSG00000079313.14"; transcript_id "ENCODEHT000301016"; gene_type "protein_coding"; gene_status "KNOWN"; gene_name "REXO1"; transcript_status "NOVEL"; transcript_name "ENCODEHT000301016"; exon_number "5"; exon_id "ENSE00003747059.1"; talon_gene "49325"; talon_transcript "301016"; talon_exon "811720"; ccdsid "CCDS32866.1"; exon_status "KNOWN"; level "2"; protein_id "ENSP00000170168.3"; source "HAVANA"; tag "CCDS";
chr19	HAVANA	exon	1819934	1820057	.	-	.	gene_id "ENSG00000079313.14"; transcript_id "ENCODEHT000301016"; gene_type "protein_coding"; gene_status "KNOWN"; gene_name "REXO1"; transcript_status "NOVEL"; transcript_name "ENCODEHT000301016"; exon_number "6"; exon_id "ENSE00001752596.1"; talon_gene "49325"; talon_transcript "301016"; talon_exon "811722"; ccdsid "CCDS32866.1"; exon_status "KNOWN"; level "2"; protein_id "ENSP00000170168.3"; source "HAVANA"; tag "CCDS";
chr19	HAVANA	exon	1819018	1819131	.	-	.	gene_id "ENSG00000079313.14"; transcript_id "ENCODEHT000301016"; gene_type "protein_coding"; gene_status "KNOWN"; gene_name "REXO1"; transcript_status "NOVEL"; transcript_name "ENCODEHT000301016"; exon_number "7"; exon_id "ENSE00003583964.1"; talon_gene "49325"; talon_transcript "301016"; talon_exon "811724"; ccdsid "CCDS32866.1"; exon_status "KNOWN"; level "2"; protein_id "ENSP00000170168.3"; source "HAVANA"; tag "CCDS";
chr19	HAVANA	exon	1818706	1818843	.	-	.	gene_id "ENSG00000079313.14"; transcript_id "ENCODEHT000301016"; gene_type "protein_coding"; gene_status "KNOWN"; gene_name "REXO1"; transcript_status "NOVEL"; transcript_name "ENCODEHT000301016"; exon_number "8"; exon_id "ENSE00003513973.1"; talon_gene "49325"; talon_transcript "301016"; talon_exon "811726"; ccdsid "CCDS32866.1"; exon_status "KNOWN"; level "2"; protein_id "ENSP00000170168.3"; source "HAVANA"; tag "CCDS";
chr19	HAVANA	exon	1818482	1818595	.	-	.	gene_id "ENSG00000079313.14"; transcript_id "ENCODEHT000301016"; gene_type "protein_coding"; gene_status "KNOWN"; gene_name "REXO1"; transcript_status "NOVEL"; transcript_name "ENCODEHT000301016"; exon_number "9"; exon_id "ENSE00003723483.1"; talon_gene "49325"; talon_transcript "301016"; talon_exon "811728"; ccdsid "CCDS32866.1"; exon_status "KNOWN"; level "2"; protein_id "ENSP00000170168.3"; source "HAVANA"; tag "CCDS";
chr19	HAVANA	exon	1817707	1817780	.	-	.	gene_id "ENSG00000079313.14"; transcript_id "ENCODEHT000301016"; gene_type "protein_coding"; gene_status "KNOWN"; gene_name "REXO1"; transcript_status "NOVEL"; transcript_name "ENCODEHT000301016"; exon_number "10"; exon_id "ENSE00003747349.1"; talon_gene "49325"; talon_transcript "301016"; talon_exon "811730"; ccdsid "CCDS32866.1"; exon_status "KNOWN"; level "2"; protein_id "ENSP00000170168.3"; source "HAVANA"; tag "CCDS";
chr19	HAVANA	exon	1817219	1817329	.	-	.	gene_id "ENSG00000079313.14"; transcript_id "ENCODEHT000301016"; gene_type "protein_coding"; gene_status "KNOWN"; gene_name "REXO1"; transcript_status "NOVEL"; transcript_name "ENCODEHT000301016"; exon_number "11"; exon_id "ENSE00000655711.1"; talon_gene "49325"; talon_transcript "301016"; talon_exon "811732"; ccdsid "CCDS32866.1"; exon_status "KNOWN"; level "2"; protein_id "ENSP00000170168.3"; source "HAVANA"; tag "CCDS";
chr19	HAVANA	exon	1816698	1816813	.	-	.	gene_id "ENSG00000079313.14"; transcript_id "ENCODEHT000301016"; gene_type "protein_coding"; gene_status "KNOWN"; gene_name "REXO1"; transcript_status "NOVEL"; transcript_name "ENCODEHT000301016"; exon_number "12"; exon_id "ENSE00003657801.1"; talon_gene "49325"; talon_transcript "301016"; talon_exon "811734"; ccdsid "CCDS32866.1"; exon_status "KNOWN"; level "2"; protein_id "ENSP00000170168.3"; source "HAVANA"; tag "CCDS";
chr19	HAVANA	exon	1816431	1816569	.	-	.	gene_id "ENSG00000079313.14"; transcript_id "ENCODEHT000301016"; gene_type "protein_coding"; gene_status "KNOWN"; gene_name "REXO1"; transcript_status "NOVEL"; transcript_name "ENCODEHT000301016"; exon_number "13"; exon_id "ENSE00000892149.1"; talon_gene "49325"; talon_transcript "301016"; talon_exon "811736"; ccdsid "CCDS32866.1"; exon_status "KNOWN"; level "2"; protein_id "ENSP00000170168.3"; source "HAVANA"; tag "CCDS";
chr19	HAVANA	exon	1816225	1816345	.	-	.	gene_id "ENSG00000079313.14"; transcript_id "ENCODEHT000301016"; gene_type "protein_coding"; gene_status "KNOWN"; gene_name "REXO1"; transcript_status "NOVEL"; transcript_name "ENCODEHT000301016"; exon_number "14"; exon_id "ENSE00000655704.1"; talon_gene "49325"; talon_transcript "301016"; talon_exon "811738"; ccdsid "CCDS32866.1"; exon_status "KNOWN"; level "2"; protein_id "ENSP00000170168.3"; source "HAVANA"; tag "CCDS";
chr19	HAVANA	exon	1815246	1816154	.	-	.	gene_id "ENSG00000079313.14"; transcript_id "ENCODEHT000301016"; gene_type "protein_coding"; gene_status "KNOWN"; gene_name "REXO1"; transcript_status "NOVEL"; transcript_name "ENCODEHT000301016"; exon_number "15"; exon_id "ENSE00000892148.7"; talon_gene "49325"; talon_transcript "301016"; talon_exon "811740"; ccdsid "CCDS32866.1"; exon_status "KNOWN"; level "2"; protein_id "ENSP00000170168.3"; source "HAVANA"; tag "CCDS";
chr19	HAVANA	transcript	1815970	1822044	.	-	.	gene_id "ENSG00000079313.14"; transcript_id "ENST00000643515.1"; gene_name "REXO1"; gene_status "KNOWN"; gene_type "protein_coding"; transcript_type "protein_coding"; transcript_status "KNOWN"; transcript_name "REXO1-208"; talon_gene "49325"; talon_transcript "175407"; havana_transcript "OTTHUMT00000496285.1"; level "2"; protein_id "ENSP00000496305.1"; source "HAVANA"; tag "appris_alternative_2";
chr19	HAVANA	exon	1821519	1822044	.	-	.	gene_id "ENSG00000079313.14"; transcript_id "ENST00000643515.1"; gene_type "protein_coding"; gene_status "KNOWN"; gene_name "REXO1"; transcript_type "protein_coding"; transcript_status "KNOWN"; transcript_name "REXO1-208"; exon_number "1"; exon_id "ENSE00003825777.1"; talon_gene "49325"; talon_transcript "175407"; talon_exon "811745"; exon_status "KNOWN"; level "2"; protein_id "ENSP00000496305.1"; source "HAVANA"; tag "appris_alternative_2";
chr19	HAVANA	exon	1820264	1820395	.	-	.	gene_id "ENSG00000079313.14"; transcript_id "ENST00000643515.1"; gene_type "protein_coding"; gene_status "KNOWN"; gene_name "REXO1"; transcript_type "protein_coding"; transcript_status "KNOWN"; transcript_name "REXO1-208"; exon_number "2"; exon_id "ENSE00003747059.1"; talon_gene "49325"; talon_transcript "175407"; talon_exon "811720"; ccdsid "CCDS32866.1"; exon_status "KNOWN"; level "2"; protein_id "ENSP00000170168.3"; source "HAVANA"; tag "CCDS";
chr19	HAVANA	exon	1819934	1820057	.	-	.	gene_id "ENSG00000079313.14"; transcript_id "ENST00000643515.1"; gene_type "protein_coding"; gene_status "KNOWN"; gene_name "REXO1"; transcript_type "protein_coding"; transcript_status "KNOWN"; transcript_name "REXO1-208"; exon_number "3"; exon_id "ENSE00001752596.1"; talon_gene "49325"; talon_transcript "175407"; talon_exon "811722"; ccdsid "CCDS32866.1"; exon_status "KNOWN"; level "2"; protein_id "ENSP00000170168.3"; source "HAVANA"; tag "CCDS";
chr19	HAVANA	exon	1819018	1819131	.	-	.	gene_id "ENSG00000079313.14"; transcript_id "ENST00000643515.1"; gene_type "protein_coding"; gene_status "KNOWN"; gene_name "REXO1"; transcript_type "protein_coding"; transcript_status "KNOWN"; transcript_name "REXO1-208"; exon_number "4"; exon_id "ENSE00003583964.1"; talon_gene "49325"; talon_transcript "175407"; talon_exon "811724"; ccdsid "CCDS32866.1"; exon_status "KNOWN"; level "2"; protein_id "ENSP00000170168.3"; source "HAVANA"; tag "CCDS";
chr19	HAVANA	exon	1818706	1818843	.	-	.	gene_id "ENSG00000079313.14"; transcript_id "ENST00000643515.1"; gene_type "protein_coding"; gene_status "KNOWN"; gene_name "REXO1"; transcript_type "protein_coding"; transcript_status "KNOWN"; transcript_name "REXO1-208"; exon_number "5"; exon_id "ENSE00003513973.1"; talon_gene "49325"; talon_transcript "175407"; talon_exon "811726"; ccdsid "CCDS32866.1"; exon_status "KNOWN"; level "2"; protein_id "ENSP00000170168.3"; source "HAVANA"; tag "CCDS";
chr19	HAVANA	exon	1818482	1818595	.	-	.	gene_id "ENSG00000079313.14"; transcript_id "ENST00000643515.1"; gene_type "protein_coding"; gene_status "KNOWN"; gene_name "REXO1"; transcript_type "protein_coding"; transcript_status "KNOWN"; transcript_name "REXO1-208"; exon_number "6"; exon_id "ENSE00003723483.1"; talon_gene "49325"; talon_transcript "175407"; talon_exon "811728"; ccdsid "CCDS32866.1"; exon_status "KNOWN"; level "2"; protein_id "ENSP00000170168.3"; source "HAVANA"; tag "CCDS";
chr19	HAVANA	exon	1817707	1817780	.	-	.	gene_id "ENSG00000079313.14"; transcript_id "ENST00000643515.1"; gene_type "protein_coding"; gene_status "KNOWN"; gene_name "REXO1"; transcript_type "protein_coding"; transcript_status "KNOWN"; transcript_name "REXO1-208"; exon_number "7"; exon_id "ENSE00003747349.1"; talon_gene "49325"; talon_transcript "175407"; talon_exon "811730"; ccdsid "CCDS32866.1"; exon_status "KNOWN"; level "2"; protein_id "ENSP00000170168.3"; source "HAVANA"; tag "CCDS";
chr19	HAVANA	exon	1817219	1817329	.	-	.	gene_id "ENSG00000079313.14"; transcript_id "ENST00000643515.1"; gene_type "protein_coding"; gene_status "KNOWN"; gene_name "REXO1"; transcript_type "protein_coding"; transcript_status "KNOWN"; transcript_name "REXO1-208"; exon_number "8"; exon_id "ENSE00000655711.1"; talon_gene "49325"; talon_transcript "175407"; talon_exon "811732"; ccdsid "CCDS32866.1"; exon_status "KNOWN"; level "2"; protein_id "ENSP00000170168.3"; source "HAVANA"; tag "CCDS";
chr19	HAVANA	exon	1816698	1816813	.	-	.	gene_id "ENSG00000079313.14"; transcript_id "ENST00000643515.1"; gene_type "protein_coding"; gene_status "KNOWN"; gene_name "REXO1"; transcript_type "protein_coding"; transcript_status "KNOWN"; transcript_name "REXO1-208"; exon_number "9"; exon_id "ENSE00003657801.1"; talon_gene "49325"; talon_transcript "175407"; talon_exon "811734"; ccdsid "CCDS32866.1"; exon_status "KNOWN"; level "2"; protein_id "ENSP00000170168.3"; source "HAVANA"; tag "CCDS";
chr19	HAVANA	exon	1816431	1816569	.	-	.	gene_id "ENSG00000079313.14"; transcript_id "ENST00000643515.1"; gene_type "protein_coding"; gene_status "KNOWN"; gene_name "REXO1"; transcript_type "protein_coding"; transcript_status "KNOWN"; transcript_name "REXO1-208"; exon_number "10"; exon_id "ENSE00000892149.1"; talon_gene "49325"; talon_transcript "175407"; talon_exon "811736"; ccdsid "CCDS32866.1"; exon_status "KNOWN"; level "2"; protein_id "ENSP00000170168.3"; source "HAVANA"; tag "CCDS";
chr19	HAVANA	exon	1816225	1816345	.	-	.	gene_id "ENSG00000079313.14"; transcript_id "ENST00000643515.1"; gene_type "protein_coding"; gene_status "KNOWN"; gene_name "REXO1"; transcript_type "protein_coding"; transcript_status "KNOWN"; transcript_name "REXO1-208"; exon_number "11"; exon_id "ENSE00000655704.1"; talon_gene "49325"; talon_transcript "175407"; talon_exon "811738"; ccdsid "CCDS32866.1"; exon_status "KNOWN"; level "2"; protein_id "ENSP00000170168.3"; source "HAVANA"; tag "CCDS";
chr19	HAVANA	exon	1815970	1816154	.	-	.	gene_id "ENSG00000079313.14"; transcript_id "ENST00000643515.1"; gene_type "protein_coding"; gene_status "KNOWN"; gene_name "REXO1"; transcript_type "protein_coding"; transcript_status "KNOWN"; transcript_name "REXO1-208"; exon_number "12"; exon_id "ENSE00003739076.1"; talon_gene "49325"; talon_transcript "175407"; talon_exon "811744"; exon_status "KNOWN"; level "2"; protein_id "ENSP00000468713.1"; source "HAVANA"; tag "cds_start_NF";
chr19	HAVANA	transcript	1816039	1816387	.	-	.	gene_id "ENSG00000079313.14"; transcript_id "ENST00000587404.1"; gene_name "REXO1"; gene_status "KNOWN"; gene_type "protein_coding"; transcript_type "retained_intron"; transcript_status "KNOWN"; transcript_name "REXO1-204"; talon_gene "49325"; talon_transcript "175408"; havana_transcript "OTTHUMT00000449201.1"; level "2"; source "HAVANA"; transcript_support_level "2";
chr19	HAVANA	exon	1816225	1816387	.	-	.	gene_id "ENSG00000079313.14"; transcript_id "ENST00000587404.1"; gene_type "protein_coding"; gene_status "KNOWN"; gene_name "REXO1"; transcript_type "retained_intron"; transcript_status "KNOWN"; transcript_name "REXO1-204"; exon_number "1"; exon_id "ENSE00002789127.1"; talon_gene "49325"; talon_transcript "175408"; talon_exon "811746"; exon_status "KNOWN"; level "2"; source "HAVANA";
chr19	HAVANA	exon	1816039	1816154	.	-	.	gene_id "ENSG00000079313.14"; transcript_id "ENST00000587404.1"; gene_type "protein_coding"; gene_status "KNOWN"; gene_name "REXO1"; transcript_type "retained_intron"; transcript_status "KNOWN"; transcript_name "REXO1-204"; exon_number "2"; exon_id "ENSE00002869473.1"; talon_gene "49325"; talon_transcript "175408"; talon_exon "811747"; exon_status "KNOWN"; level "2"; source "HAVANA";
chr19	HAVANA	gene	1852399	1862858	.	-	.	gene_id "ENSG00000129911.8"; gene_name "KLF16"; gene_status "KNOWN"; gene_type "protein_coding"; talon_gene "49330"; havana_gene "OTTHUMG00000179994.2"; level "2";
chr19	HAVANA	transcript	1852399	1863568	.	-	.	gene_id "ENSG00000129911.8"; transcript_id "ENST00000250916.5"; gene_name "KLF16"; gene_status "KNOWN"; gene_type "protein_coding"; transcript_type "protein_coding"; transcript_status "KNOWN"; transcript_name "KLF16-201"; talon_gene "49330"; talon_transcript "175421"; ccdsid "CCDS12075.1"; havana_transcript "OTTHUMT00000449214.2"; level "2"; protein_id "ENSP00000250916.3"; source "HAVANA"; tag "CCDS"; transcript_support_level "1";
chr19	HAVANA	exon	1863041	1863568	.	-	.	gene_id "ENSG00000129911.8"; transcript_id "ENST00000250916.5"; gene_type "protein_coding"; gene_status "KNOWN"; gene_name "KLF16"; transcript_type "protein_coding"; transcript_status "KNOWN"; transcript_name "KLF16-201"; exon_number "1"; exon_id "ENSE00001239478.4"; talon_gene "49330"; talon_transcript "175421"; talon_exon "811785"; ccdsid "CCDS12075.1"; exon_status "KNOWN"; level "2"; protein_id "ENSP00000250916.3"; source "HAVANA"; tag "CCDS";
chr19	HAVANA	exon	1852399	1854760	.	-	.	gene_id "ENSG00000129911.8"; transcript_id "ENST00000250916.5"; gene_type "protein_coding"; gene_status "KNOWN"; gene_name "KLF16"; transcript_type "protein_coding"; transcript_status "KNOWN"; transcript_name "KLF16-201"; exon_number "2"; exon_id "ENSE00001151359.5"; talon_gene "49330"; talon_transcript "175421"; talon_exon "811786"; ccdsid "CCDS12075.1"; exon_status "KNOWN"; level "2"; protein_id "ENSP00000250916.3"; source "HAVANA"; tag "CCDS";
chr19	HAVANA	transcript	1854318	1862858	.	-	.	gene_id "ENSG00000129911.8"; transcript_id "ENST00000592313.1"; gene_name "KLF16"; gene_status "KNOWN"; gene_type "protein_coding"; transcript_type "protein_coding"; transcript_status "KNOWN"; transcript_name "KLF16-203"; talon_gene "49330"; talon_transcript "175423"; havana_transcript "OTTHUMT00000449215.2"; level "2"; protein_id "ENSP00000480570.1"; source "HAVANA"; tag "basic"; transcript_support_level "3";
chr19	HAVANA	exon	1862794	1862858	.	-	.	gene_id "ENSG00000129911.8"; transcript_id "ENST00000592313.1"; gene_type "protein_coding"; gene_status "KNOWN"; gene_name "KLF16"; transcript_type "protein_coding"; transcript_status "KNOWN"; transcript_name "KLF16-203"; exon_number "1"; exon_id "ENSE00002753041.1"; talon_gene "49330"; talon_transcript "175423"; talon_exon "811788"; exon_status "KNOWN"; level "2"; protein_id "ENSP00000480570.1"; source "HAVANA"; tag "basic";
chr19	HAVANA	exon	1854318	1854760	.	-	.	gene_id "ENSG00000129911.8"; transcript_id "ENST00000592313.1"; gene_type "protein_coding"; gene_status "KNOWN"; gene_name "KLF16"; transcript_type "protein_coding"; transcript_status "KNOWN"; transcript_name "KLF16-203"; exon_number "2"; exon_id "ENSE00002794878.1"; talon_gene "49330"; talon_transcript "175423"; talon_exon "811790"; exon_status "KNOWN"; level "2"; protein_id "ENSP00000480570.1"; source "HAVANA"; tag "basic";
chr19	HAVANA	gene	1874871	1876169	.	-	.	gene_id "ENSG00000261526.2"; gene_name "AC012615.1"; gene_status "KNOWN"; gene_type "lincRNA"; talon_gene "49332"; havana_gene "OTTHUMG00000175708.2"; level "2";
chr19	HAVANA	transcript	1874871	1876169	.	-	.	gene_id "ENSG00000261526.2"; transcript_id "ENST00000565797.2"; gene_name "AC012615.1"; gene_status "KNOWN"; gene_type "lincRNA"; transcript_type "lincRNA"; transcript_status "KNOWN"; transcript_name "AC012615.1-201"; talon_gene "49332"; talon_transcript "175425"; havana_transcript "OTTHUMT00000430887.2"; level "2"; source "HAVANA"; tag "basic"; transcript_support_level "NA";
chr19	HAVANA	exon	1874871	1876169	.	-	.	gene_id "ENSG00000261526.2"; transcript_id "ENST00000565797.2"; gene_type "lincRNA"; gene_status "KNOWN"; gene_name "AC012615.1"; transcript_type "lincRNA"; transcript_status "KNOWN"; transcript_name "AC012615.1-201"; exon_number "1"; exon_id "ENSE00002583901.2"; talon_gene "49332"; talon_transcript "175425"; talon_exon "811796"; exon_status "KNOWN"; level "2"; source "HAVANA"; tag "basic";
chr19	HAVANA	gene	1876810	1880017	.	-	.	gene_id "ENSG00000129968.15"; gene_name "ABHD17A"; gene_status "KNOWN"; gene_type "protein_coding"; talon_gene "49334"; havana_gene "OTTHUMG00000171872.6"; level "2";
chr19	HAVANA	transcript	1876810	1885547	.	-	.	gene_id "ENSG00000129968.15"; transcript_id "ENST00000292577.11"; gene_name "ABHD17A"; gene_status "KNOWN"; gene_type "protein_coding"; transcript_type "protein_coding"; transcript_status "KNOWN"; transcript_name "ABHD17A-202"; talon_gene "49334"; talon_transcript "175427"; ccdsid "CCDS45902.1"; havana_transcript "OTTHUMT00000415556.2"; level "2"; protein_id "ENSP00000292577.6"; source "HAVANA"; tag "CCDS"; transcript_support_level "1";
chr19	HAVANA	exon	1885352	1885547	.	-	.	gene_id "ENSG00000129968.15"; transcript_id "ENST00000292577.11"; gene_type "protein_coding"; gene_status "KNOWN"; gene_name "ABHD17A"; transcript_type "protein_coding"; transcript_status "KNOWN"; transcript_name "ABHD17A-202"; exon_number "1"; exon_id "ENSE00001318006.7"; talon_gene "49334"; talon_transcript "175427"; talon_exon "811800"; ccdsid "CCDS45902.1"; exon_status "KNOWN"; level "2"; protein_id "ENSP00000292577.6"; source "HAVANA"; tag "CCDS";
chr19	HAVANA	exon	1881235	1881804	.	-	.	gene_id "ENSG00000129968.15"; transcript_id "ENST00000292577.11"; gene_type "protein_coding"; gene_status "KNOWN"; gene_name "ABHD17A"; transcript_type "protein_coding"; transcript_status "KNOWN"; transcript_name "ABHD17A-202"; exon_number "2"; exon_id "ENSE00001237866.3"; talon_gene "49334"; talon_transcript "175427"; talon_exon "811802"; ccdsid "CCDS45902.1"; exon_status "KNOWN"; level "2"; protein_id "ENSP00000292577.6"; source "HAVANA"; tag "CCDS";
chr19	HAVANA	exon	1879921	1880115	.	-	.	gene_id "ENSG00000129968.15"; transcript_id "ENST00000292577.11"; gene_type "protein_coding"; gene_status "KNOWN"; gene_name "ABHD17A"; transcript_type "protein_coding"; transcript_status "KNOWN"; transcript_name "ABHD17A-202"; exon_number "3"; exon_id "ENSE00000892156.1"; talon_gene "49334"; talon_transcript "175427"; talon_exon "811804"; ccdsid "CCDS45902.1"; exon_status "KNOWN"; level "2"; protein_id "ENSP00000292577.6"; source "HAVANA"; tag "CCDS";
chr19	HAVANA	exon	1877508	1877687	.	-	.	gene_id "ENSG00000129968.15"; transcript_id "ENST00000292577.11"; gene_type "protein_coding"; gene_status "KNOWN"; gene_name "ABHD17A"; transcript_type "protein_coding"; transcript_status "KNOWN"; transcript_name "ABHD17A-202"; exon_number "4"; exon_id "ENSE00003518757.1"; talon_gene "49334"; talon_transcript "175427"; talon_exon "811806"; ccdsid "CCDS45902.1"; exon_status "KNOWN"; level "2"; protein_id "ENSP00000292577.6"; source "HAVANA"; tag "CCDS";
chr19	HAVANA	exon	1876810	1877425	.	-	.	gene_id "ENSG00000129968.15"; transcript_id "ENST00000292577.11"; gene_type "protein_coding"; gene_status "KNOWN"; gene_name "ABHD17A"; transcript_type "protein_coding"; transcript_status "KNOWN"; transcript_name "ABHD17A-202"; exon_number "5"; exon_id "ENSE00002539380.1"; talon_gene "49334"; talon_transcript "175427"; talon_exon "811808"; ccdsid "CCDS45902.1"; exon_status "KNOWN"; level "2"; protein_id "ENSP00000292577.6"; source "HAVANA"; tag "CCDS";
chr19	TALON	transcript	1876976	1881585	.	-	.	gene_id "ENSG00000129968.15"; transcript_id "ENCODEHT000301266"; gene_name "ABHD17A"; gene_status "KNOWN"; gene_type "protein_coding"; transcript_status "NOVEL"; transcript_name "ENCODEHT000301266"; talon_gene "49334"; talon_transcript "301266"; ISM-suffix_to_IDs "175427,301259"; ISM-suffix_transcript "TRUE"; ISM_to_IDs "175427,301259"; ISM_transcript "TRUE";
chr19	HAVANA	exon	1881235	1881585	.	-	.	gene_id "ENSG00000129968.15"; transcript_id "ENCODEHT000301266"; gene_type "protein_coding"; gene_status "KNOWN"; gene_name "ABHD17A"; transcript_status "NOVEL"; transcript_name "ENCODEHT000301266"; exon_number "1"; exon_id "ENSE00002958879.1"; talon_gene "49334"; talon_transcript "301266"; talon_exon "811820"; exon_status "KNOWN"; level "2"; protein_id "ENSP00000467638.1"; source "HAVANA"; tag "basic";
chr19	HAVANA	exon	1879921	1880115	.	-	.	gene_id "ENSG00000129968.15"; transcript_id "ENCODEHT000301266"; gene_type "protein_coding"; gene_status "KNOWN"; gene_name "ABHD17A"; transcript_status "NOVEL"; transcript_name "ENCODEHT000301266"; exon_number "2"; exon_id "ENSE00000892156.1"; talon_gene "49334"; talon_transcript "301266"; talon_exon "811804"; ccdsid "CCDS45902.1"; exon_status "KNOWN"; level "2"; protein_id "ENSP00000292577.6"; source "HAVANA"; tag "CCDS";
chr19	HAVANA	exon	1877508	1877687	.	-	.	gene_id "ENSG00000129968.15"; transcript_id "ENCODEHT000301266"; gene_type "protein_coding"; gene_status "KNOWN"; gene_name "ABHD17A"; transcript_status "NOVEL"; transcript_name "ENCODEHT000301266"; exon_number "3"; exon_id "ENSE00003518757.1"; talon_gene "49334"; talon_transcript "301266"; talon_exon "811806"; ccdsid "CCDS45902.1"; exon_status "KNOWN"; level "2"; protein_id "ENSP00000292577.6"; source "HAVANA"; tag "CCDS";
chr19	HAVANA	exon	1876976	1877425	.	-	.	gene_id "ENSG00000129968.15"; transcript_id "ENCODEHT000301266"; gene_type "protein_coding"; gene_status "KNOWN"; gene_name "ABHD17A"; transcript_status "NOVEL"; transcript_name "ENCODEHT000301266"; exon_number "4"; exon_id "ENSE00001151302.3"; talon_gene "49334"; talon_transcript "301266"; talon_exon "811813"; ccdsid "CCDS32867.1"; exon_status "KNOWN"; level "2"; protein_id "ENSP00000250974.9"; source "HAVANA"; tag "CCDS";
chr19	TALON	transcript	1876976	1880017	.	-	.	gene_id "ENSG00000129968.15"; transcript_id "ENCODEHT000301281"; gene_name "ABHD17A"; gene_status "KNOWN"; gene_type "protein_coding"; transcript_status "NOVEL"; transcript_name "ENCODEHT000301281"; talon_gene "49334"; talon_transcript "301281"; ISM-suffix_to_IDs "175427,175428,301259,301266"; ISM-suffix_transcript "TRUE"; ISM_to_IDs "175427,175428,301259,301266"; ISM_transcript "TRUE";
chr19	HAVANA	exon	1879921	1880017	.	-	.	gene_id "ENSG00000129968.15"; transcript_id "ENCODEHT000301281"; gene_type "protein_coding"; gene_status "KNOWN"; gene_name "ABHD17A"; transcript_status "NOVEL"; transcript_name "ENCODEHT000301281"; exon_number "1"; exon_id "ENSE00002743986.1"; talon_gene "49334"; talon_transcript "301281"; talon_exon "811826"; exon_status "KNOWN"; level "2"; protein_id "ENSP00000466977.1"; source "HAVANA"; tag "cds_start_NF";
chr19	HAVANA	exon	1877508	1877687	.	-	.	gene_id "ENSG00000129968.15"; transcript_id "ENCODEHT000301281"; gene_type "protein_coding"; gene_status "KNOWN"; gene_name "ABHD17A"; transcript_status "NOVEL"; transcript_name "ENCODEHT000301281"; exon_number "2"; exon_id "ENSE00003518757.1"; talon_gene "49334"; talon_transcript "301281"; talon_exon "811806"; ccdsid "CCDS45902.1"; exon_status "KNOWN"; level "2"; protein_id "ENSP00000292577.6"; source "HAVANA"; tag "CCDS";
chr19	HAVANA	exon	1876976	1877425	.	-	.	gene_id "ENSG00000129968.15"; transcript_id "ENCODEHT000301281"; gene_type "protein_coding"; gene_status "KNOWN"; gene_name "ABHD17A"; transcript_status "NOVEL"; transcript_name "ENCODEHT000301281"; exon_number "3"; exon_id "ENSE00001151302.3"; talon_gene "49334"; talon_transcript "301281"; talon_exon "811813"; ccdsid "CCDS32867.1"; exon_status "KNOWN"; level "2"; protein_id "ENSP00000250974.9"; source "HAVANA"; tag "CCDS";
chr19	HAVANA	gene	1905214	1926005	.	+	.	gene_id "ENSG00000227500.9"; gene_name "SCAMP4"; gene_status "KNOWN"; gene_type "protein_coding"; talon_gene "49335"; havana_gene "OTTHUMG00000154590.29"; level "2"; tag "overlapping_locus";
chr19	HAVANA	transcript	1905214	1926011	.	+	.	gene_id "ENSG00000227500.9"; transcript_id "ENST00000316097.12"; gene_name "SCAMP4"; gene_status "KNOWN"; gene_type "protein_coding"; transcript_type "protein_coding"; transcript_status "KNOWN"; transcript_name "SCAMP4-201"; talon_gene "49335"; talon_transcript "175433"; ccdsid "CCDS45903.1"; havana_transcript "OTTHUMT00000336210.5"; level "2"; protein_id "ENSP00000316007.7"; source "HAVANA"; tag "CCDS"; transcript_support_level "1";
chr19	HAVANA	exon	1905214	1905439	.	+	.	gene_id "ENSG00000227500.9"; transcript_id "ENST00000316097.12"; gene_type "protein_coding"; gene_status "KNOWN"; gene_name "SCAMP4"; transcript_type "protein_coding"; transcript_status "KNOWN"; transcript_name "SCAMP4-201"; exon_number "1"; exon_id "ENSE00002969805.1"; talon_gene "49335"; talon_transcript "175433"; talon_exon "811830"; ccdsid "CCDS45903.1"; exon_status "KNOWN"; level "2"; protein_id "ENSP00000316007.7"; source "HAVANA"; tag "CCDS";
chr19	HAVANA	exon	1914979	1915026	.	+	.	gene_id "ENSG00000227500.9"; transcript_id "ENST00000316097.12"; gene_type "protein_coding"; gene_status "KNOWN"; gene_name "SCAMP4"; transcript_type "protein_coding"; transcript_status "KNOWN"; transcript_name "SCAMP4-201"; exon_number "2"; exon_id "ENSE00003544220.1"; talon_gene "49335"; talon_transcript "175433"; talon_exon "811832"; ccdsid "CCDS45903.1"; exon_status "KNOWN"; level "2"; protein_id "ENSP00000316007.7"; source "HAVANA"; tag "CCDS";
chr19	HAVANA	exon	1917694	1917822	.	+	.	gene_id "ENSG00000227500.9"; transcript_id "ENST00000316097.12"; gene_type "protein_coding"; gene_status "KNOWN"; gene_name "SCAMP4"; transcript_type "protein_coding"; transcript_status "KNOWN"; transcript_name "SCAMP4-201"; exon_number "3"; exon_id "ENSE00003526486.1"; talon_gene "49335"; talon_transcript "175433"; talon_exon "811834"; ccdsid "CCDS45903.1"; exon_status "KNOWN"; level "2"; protein_id "ENSP00000316007.7"; source "HAVANA"; tag "CCDS";
chr19	HAVANA	exon	1918127	1918283	.	+	.	gene_id "ENSG00000227500.9"; transcript_id "ENST00000316097.12"; gene_type "protein_coding"; gene_status "KNOWN"; gene_name "SCAMP4"; transcript_type "protein_coding"; transcript_status "KNOWN"; transcript_name "SCAMP4-201"; exon_number "4"; exon_id "ENSE00003666979.1"; talon_gene "49335"; talon_transcript "175433"; talon_exon "811836"; ccdsid "CCDS45903.1"; exon_status "KNOWN"; level "2"; protein_id "ENSP00000316007.7"; source "HAVANA"; tag "CCDS";
chr19	HAVANA	exon	1918889	1918990	.	+	.	gene_id "ENSG00000227500.9"; transcript_id "ENST00000316097.12"; gene_type "protein_coding"; gene_status "KNOWN"; gene_name "SCAMP4"; transcript_type "protein_coding"; transcript_status "KNOWN"; transcript_name "SCAMP4-201"; exon_number "5"; exon_id "ENSE00003565549.1"; talon_gene "49335"; talon_transcript "175433"; talon_exon "811838"; ccdsid "CCDS45903.1"; exon_status "KNOWN"; level "2"; protein_id "ENSP00000316007.7"; source "HAVANA"; tag "CCDS";
chr19	HAVANA	exon	1923070	1923187	.	+	.	gene_id "ENSG00000227500.9"; transcript_id "ENST00000316097.12"; gene_type "protein_coding"; gene_status "KNOWN"; gene_name "SCAMP4"; transcript_type "protein_coding"; transcript_status "KNOWN"; transcript_name "SCAMP4-201"; exon_number "6"; exon_id "ENSE00003746686.1"; talon_gene "49335"; talon_transcript "175433"; talon_exon "811840"; ccdsid "CCDS45903.1"; exon_status "KNOWN"; level "2"; protein_id "ENSP00000316007.7"; source "HAVANA"; tag "CCDS";
chr19	HAVANA	exon	1924108	1926011	.	+	.	gene_id "ENSG00000227500.9"; transcript_id "ENST00000316097.12"; gene_type "protein_coding"; gene_status "KNOWN"; gene_name "SCAMP4"; transcript_type "protein_coding"; transcript_status "KNOWN"; transcript_name "SCAMP4-201"; exon_number "7"; exon_id "ENSE00001905442.3"; talon_gene "49335"; talon_transcript "175433"; talon_exon "811842"; ccdsid "CCDS45903.1"; exon_status "KNOWN"; level "2"; protein_id "ENSP00000316007.7"; source "HAVANA"; tag "CCDS";
chr19	HAVANA	transcript	1905400	1907184	.	+	.	gene_id "ENSG00000227500.9"; transcript_id "ENST00000588555.1"; gene_name "SCAMP4"; gene_status "KNOWN"; gene_type "protein_coding"; transcript_type "retained_intron"; transcript_status "KNOWN"; transcript_name "SCAMP4-210"; talon_gene "49335"; talon_transcript "175438"; havana_transcript "OTTHUMT00000449224.1"; level "2"; source "HAVANA"; transcript_support_level "NA";
chr19	HAVANA	exon	1905400	1907184	.	+	.	gene_id "ENSG00000227500.9"; transcript_id "ENST00000588555.1"; gene_type "protein_coding"; gene_status "KNOWN"; gene_name "SCAMP4"; transcript_type "retained_intron"; transcript_status "KNOWN"; transcript_name "SCAMP4-210"; exon_number "1"; exon_id "ENSE00002748600.1"; talon_gene "49335"; talon_transcript "175438"; talon_exon "811856"; exon_status "KNOWN"; level "2"; source "HAVANA";
chr19	HAVANA	transcript	1922113	1926005	.	+	.	gene_id "ENSG00000227500.9"; transcript_id "ENST00000472442.2"; gene_name "SCAMP4"; gene_status "KNOWN"; gene_type "protein_coding"; transcript_type "retained_intron"; transcript_status "KNOWN"; transcript_name "SCAMP4-207"; talon_gene "49335"; talon_transcript "175445"; havana_transcript "OTTHUMT00000336213.3"; level "2"; source "HAVANA"; transcript_support_level "2";
chr19	HAVANA	exon	1922113	1923187	.	+	.	gene_id "ENSG00000227500.9"; transcript_id "ENST00000472442.2"; gene_type "protein_coding"; gene_status "KNOWN"; gene_name "SCAMP4"; transcript_type "retained_intron"; transcript_status "KNOWN"; transcript_name "SCAMP4-207"; exon_number "1"; exon_id "ENSE00001836656.2"; talon_gene "49335"; talon_transcript "175445"; talon_exon "811875"; exon_status "KNOWN"; level "2"; source "HAVANA";
chr19	HAVANA	exon	1924108	1926005	.	+	.	gene_id "ENSG00000227500.9"; transcript_id "ENST00000472442.2"; gene_type "protein_coding"; gene_status "KNOWN"; gene_name "SCAMP4"; transcript_type "retained_intron"; transcript_status "KNOWN"; transcript_name "SCAMP4-207"; exon_number "2"; exon_id "ENSE00001827604.2"; talon_gene "49335"; talon_transcript "175445"; talon_exon "811876"; exon_status "KNOWN"; level "2"; source "HAVANA";
chr19	TALON	transcript	1924116	1926005	.	+	.	gene_id "ENSG00000227500.9"; transcript_id "ENCODEHT000301625"; gene_name "SCAMP4"; gene_status "KNOWN"; gene_type "protein_coding"; transcript_status "NOVEL"; transcript_name "ENCODEHT000301625"; talon_gene "49335"; talon_transcript "301625"; ISM_to_IDs "301615"; ISM_transcript "TRUE";
chr19	TALON	exon	1924116	1926005	.	+	.	gene_id "ENSG00000227500.9"; transcript_id "ENCODEHT000301625"; gene_type "protein_coding"; gene_status "KNOWN"; gene_name "SCAMP4"; transcript_status "NOVEL"; transcript_name "ENCODEHT000301625"; exon_number "1"; exon_id "1058261"; talon_gene "49335"; talon_transcript "301625"; talon_exon "1058261"; exon_status "NOVEL";
chr19	HAVANA	gene	1905378	1913447	.	+	.	gene_id "ENSG00000213638.5"; gene_name "ADAT3"; gene_status "KNOWN"; gene_type "protein_coding"; talon_gene "49336"; havana_gene "OTTHUMG00000154591.31"; level "2"; tag "overlapping_locus";
chr19	HAVANA	transcript	1905378	1913447	.	+	.	gene_id "ENSG00000213638.5"; transcript_id "ENST00000329478.3"; gene_name "ADAT3"; gene_status "KNOWN"; gene_type "protein_coding"; transcript_type "protein_coding"; transcript_status "KNOWN"; transcript_name "ADAT3-201"; talon_gene "49336"; talon_transcript "175446"; ccdsid "CCDS12076.2"; havana_transcript "OTTHUMT00000336217.29"; level "2"; protein_id "ENSP00000332448.2"; source "HAVANA"; tag "CCDS"; transcript_support_level "1";
chr19	HAVANA	exon	1905378	1905439	.	+	.	gene_id "ENSG00000213638.5"; transcript_id "ENST00000329478.3"; gene_type "protein_coding"; gene_status "KNOWN"; gene_name "ADAT3"; transcript_type "protein_coding"; transcript_status "KNOWN"; transcript_name "ADAT3-201"; exon_number "1"; exon_id "ENSE00003640430.1"; talon_gene "49336"; talon_transcript "175446"; talon_exon "811845"; ccdsid "CCDS12076.2"; exon_status "KNOWN"; level "2"; protein_id "ENSP00000479672.1"; source "HAVANA"; tag "mRNA_end_NF";
chr19	HAVANA	exon	1911890	1913447	.	+	.	gene_id "ENSG00000213638.5"; transcript_id "ENST00000329478.3"; gene_type "protein_coding"; gene_status "KNOWN"; gene_name "ADAT3"; transcript_type "protein_coding"; transcript_status "KNOWN"; transcript_name "ADAT3-201"; exon_number "2"; exon_id "ENSE00001314256.3"; talon_gene "49336"; talon_transcript "175446"; talon_exon "811878"; ccdsid "CCDS12076.2"; exon_status "KNOWN"; level "2"; protein_id "ENSP00000332448.2"; source "HAVANA"; tag "CCDS";
chr19	HAVANA	gene	1941149	1981338	.	+	.	gene_id "ENSG00000133275.15"; gene_name "CSNK1G2"; gene_status "KNOWN"; gene_type "protein_coding"; talon_gene "49337"; havana_gene "OTTHUMG00000180016.4"; level "1";
chr19	HAVANA	transcript	1941149	1981338	.	+	.	gene_id "ENSG00000133275.15"; transcript_id "ENST00000255641.12"; gene_name "CSNK1G2"; gene_status "KNOWN"; gene_type "protein_coding"; transcript_type "protein_coding"; transcript_status "KNOWN"; transcript_name "CSNK1G2-201"; talon_gene "49337"; talon_transcript "175448"; ccdsid "CCDS12077.1"; havana_transcript "OTTHUMT00000449287.2"; level "2"; protein_id "ENSP00000255641.7"; source "HAVANA"; tag "CCDS"; transcript_support_level "1";
chr19	HAVANA	exon	1941149	1941418	.	+	.	gene_id "ENSG00000133275.15"; transcript_id "ENST00000255641.12"; gene_type "protein_coding"; gene_status "KNOWN"; gene_name "CSNK1G2"; transcript_type "protein_coding"; transcript_status "KNOWN"; transcript_name "CSNK1G2-201"; exon_number "1"; exon_id "ENSE00001547251.4"; talon_gene "49337"; talon_transcript "175448"; talon_exon "811882"; ccdsid "CCDS12077.1"; exon_status "KNOWN"; level "2"; protein_id "ENSP00000255641.7"; source "HAVANA"; tag "CCDS";
chr19	HAVANA	exon	1969508	1969959	.	+	.	gene_id "ENSG00000133275.15"; transcript_id "ENST00000255641.12"; gene_type "protein_coding"; gene_status "KNOWN"; gene_name "CSNK1G2"; transcript_type "protein_coding"; transcript_status "KNOWN"; transcript_name "CSNK1G2-201"; exon_number "2"; exon_id "ENSE00002281299.1"; talon_gene "49337"; talon_transcript "175448"; talon_exon "811884"; ccdsid "CCDS12077.1"; exon_status "KNOWN"; level "2"; protein_id "ENSP00000255641.7"; source "HAVANA"; tag "CCDS";
chr19	HAVANA	exon	1978305	1978345	.	+	.	gene_id "ENSG00000133275.15"; transcript_id "ENST00000255641.12"; gene_type "protein_coding"; gene_status "KNOWN"; gene_name "CSNK1G2"; transcript_type "protein_coding"; transcript_status "KNOWN"; transcript_name "CSNK1G2-201"; exon_number "3"; exon_id "ENSE00003790624.1"; talon_gene "49337"; talon_transcript "175448"; talon_exon "811886"; ccdsid "CCDS12077.1"; exon_status "KNOWN"; level "2"; protein_id "ENSP00000255641.7"; source "HAVANA"; tag "CCDS";
chr19	HAVANA	exon	1978442	1978511	.	+	.	gene_id "ENSG00000133275.15"; transcript_id "ENST00000255641.12"; gene_type "protein_coding"; gene_status "KNOWN"; gene_name "CSNK1G2"; transcript_type "protein_coding"; transcript_status "KNOWN"; transcript_name "CSNK1G2-201"; exon_number "4"; exon_id "ENSE00001685652.1"; talon_gene "49337"; talon_transcript "175448"; talon_exon "811888"; ccdsid "CCDS12077.1"; exon_status "KNOWN"; level "2"; protein_id "ENSP00000255641.7"; source "HAVANA"; tag "CCDS";
chr19	HAVANA	exon	1978602	1978750	.	+	.	gene_id "ENSG00000133275.15"; transcript_id "ENST00000255641.12"; gene_type "protein_coding"; gene_status "KNOWN"; gene_name "CSNK1G2"; transcript_type "protein_coding"; transcript_status "KNOWN"; transcript_name "CSNK1G2-201"; exon_number "5"; exon_id "ENSE00003568837.1"; talon_gene "49337"; talon_transcript "175448"; talon_exon "811890"; ccdsid "CCDS12077.1"; exon_status "KNOWN"; level "2"; protein_id "ENSP00000255641.7"; source "HAVANA"; tag "CCDS";
chr19	HAVANA	exon	1978859	1979093	.	+	.	gene_id "ENSG00000133275.15"; transcript_id "ENST00000255641.12"; gene_type "protein_coding"; gene_status "KNOWN"; gene_name "CSNK1G2"; transcript_type "protein_coding"; transcript_status "KNOWN"; transcript_name "CSNK1G2-201"; exon_number "6"; exon_id "ENSE00003504585.1"; talon_gene "49337"; talon_transcript "175448"; talon_exon "811892"; ccdsid "CCDS12077.1"; exon_status "KNOWN"; level "2"; protein_id "ENSP00000255641.7"; source "HAVANA"; tag "CCDS";
chr19	HAVANA	exon	1979163	1979248	.	+	.	gene_id "ENSG00000133275.15"; transcript_id "ENST00000255641.12"; gene_type "protein_coding"; gene_status "KNOWN"; gene_name "CSNK1G2"; transcript_type "protein_coding"; transcript_status "KNOWN"; transcript_name "CSNK1G2-201"; exon_number "7"; exon_id "ENSE00003637916.1"; talon_gene "49337"; talon_transcript "175448"; talon_exon "811894"; ccdsid "CCDS12077.1"; exon_status "KNOWN"; level "2"; protein_id "ENSP00000255641.7"; source "HAVANA"; tag "CCDS";
chr19	HAVANA	exon	1979319	1979403	.	+	.	gene_id "ENSG00000133275.15"; transcript_id "ENST00000255641.12"; gene_type "protein_coding"; gene_status "KNOWN"; gene_name "CSNK1G2"; transcript_type "protein_coding"; transcript_status "KNOWN"; transcript_name "CSNK1G2-201"; exon_number "8"; exon_id "ENSE00003790088.1"; talon_gene "49337"; talon_transcript "175448"; talon_exon "811896"; ccdsid "CCDS12077.1"; exon_status "KNOWN"; level "2"; protein_id "ENSP00000255641.7"; source "HAVANA"; tag "CCDS";
chr19	HAVANA	exon	1979495	1979643	.	+	.	gene_id "ENSG00000133275.15"; transcript_id "ENST00000255641.12"; gene_type "protein_coding"; gene_status "KNOWN"; gene_name "CSNK1G2"; transcript_type "protein_coding"; transcript_status "KNOWN"; transcript_name "CSNK1G2-201"; exon_number "9"; exon_id "ENSE00003680258.1"; talon_gene "49337"; talon_transcript "175448"; talon_exon "811898"; ccdsid "CCDS12077.1"; exon_status "KNOWN"; level "2"; protein_id "ENSP00000255641.7"; source "HAVANA"; tag "CCDS";
chr19	HAVANA	exon	1979752	1979835	.	+	.	gene_id "ENSG00000133275.15"; transcript_id "ENST00000255641.12"; gene_type "protein_coding"; gene_status "KNOWN"; gene_name "CSNK1G2"; transcript_type "protein_coding"; transcript_status "KNOWN"; transcript_name "CSNK1G2-201"; exon_number "10"; exon_id "ENSE00003675744.1"; talon_gene "49337"; talon_transcript "175448"; talon_exon "811900"; ccdsid "CCDS12077.1"; exon_status "KNOWN"; level "2"; protein_id "ENSP00000255641.7"; source "HAVANA"; tag "CCDS";
chr19	HAVANA	exon	1979911	1980017	.	+	.	gene_id "ENSG00000133275.15"; transcript_id "ENST00000255641.12"; gene_type "protein_coding"; gene_status "KNOWN"; gene_name "CSNK1G2"; transcript_type "protein_coding"; transcript_status "KNOWN"; transcript_name "CSNK1G2-201"; exon_number "11"; exon_id "ENSE00003578542.1"; talon_gene "49337"; talon_transcript "175448"; talon_exon "811902"; ccdsid "CCDS12077.1"; exon_status "KNOWN"; level "2"; protein_id "ENSP00000255641.7"; source "HAVANA"; tag "CCDS";
chr19	HAVANA	exon	1980149	1981338	.	+	.	gene_id "ENSG00000133275.15"; transcript_id "ENST00000255641.12"; gene_type "protein_coding"; gene_status "KNOWN"; gene_name "CSNK1G2"; transcript_type "protein_coding"; transcript_status "KNOWN"; transcript_name "CSNK1G2-201"; exon_number "12"; exon_id "ENSE00001375639.6"; talon_gene "49337"; talon_transcript "175448"; talon_exon "811904"; ccdsid "CCDS12077.1"; exon_status "KNOWN"; level "2"; protein_id "ENSP00000255641.7"; source "HAVANA"; tag "CCDS";
chr19	HAVANA	transcript	1979204	1980667	.	+	.	gene_id "ENSG00000133275.15"; transcript_id "ENST00000615564.1"; gene_name "CSNK1G2"; gene_status "KNOWN"; gene_type "protein_coding"; transcript_type "nonsense_mediated_decay"; transcript_status "KNOWN"; transcript_name "CSNK1G2-211"; talon_gene "49337"; talon_transcript "175457"; havana_transcript "OTTHUMT00000473280.2"; level "2"; protein_id "ENSP00000482716.1"; source "HAVANA"; tag "cds_start_NF"; transcript_support_level "5";
chr19	HAVANA	exon	1979204	1979248	.	+	.	gene_id "ENSG00000133275.15"; transcript_id "ENST00000615564.1"; gene_type "protein_coding"; gene_status "KNOWN"; gene_name "CSNK1G2"; transcript_type "nonsense_mediated_decay"; transcript_status "KNOWN"; transcript_name "CSNK1G2-211"; exon_number "1"; exon_id "ENSE00003612322.2"; talon_gene "49337"; talon_transcript "175457"; talon_exon "811929"; exon_status "KNOWN"; level "2"; protein_id "ENSP00000482716.1"; source "HAVANA"; tag "cds_start_NF";
chr19	HAVANA	exon	1979319	1979403	.	+	.	gene_id "ENSG00000133275.15"; transcript_id "ENST00000615564.1"; gene_type "protein_coding"; gene_status "KNOWN"; gene_name "CSNK1G2"; transcript_type "nonsense_mediated_decay"; transcript_status "KNOWN"; transcript_name "CSNK1G2-211"; exon_number "2"; exon_id "ENSE00003790088.1"; talon_gene "49337"; talon_transcript "175457"; talon_exon "811896"; ccdsid "CCDS12077.1"; exon_status "KNOWN"; level "2"; protein_id "ENSP00000255641.7"; source "HAVANA"; tag "CCDS";
chr19	HAVANA	exon	1979495	1979618	.	+	.	gene_id "ENSG00000133275.15"; transcript_id "ENST00000615564.1"; gene_type "protein_coding"; gene_status "KNOWN"; gene_name "CSNK1G2"; transcript_type "nonsense_mediated_decay"; transcript_status "KNOWN"; transcript_name "CSNK1G2-211"; exon_number "3"; exon_id "ENSE00002761312.1"; talon_gene "49337"; talon_transcript "175457"; talon_exon "811930"; exon_status "KNOWN"; level "2"; protein_id "ENSP00000482716.1"; source "HAVANA"; tag "cds_start_NF";
chr19	HAVANA	exon	1979752	1979835	.	+	.	gene_id "ENSG00000133275.15"; transcript_id "ENST00000615564.1"; gene_type "protein_coding"; gene_status "KNOWN"; gene_name "CSNK1G2"; transcript_type "nonsense_mediated_decay"; transcript_status "KNOWN"; transcript_name "CSNK1G2-211"; exon_number "4"; exon_id "ENSE00003675744.1"; talon_gene "49337"; talon_transcript "175457"; talon_exon "811900"; ccdsid "CCDS12077.1"; exon_status "KNOWN"; level "2"; protein_id "ENSP00000255641.7"; source "HAVANA"; tag "CCDS";
chr19	HAVANA	exon	1979911	1980017	.	+	.	gene_id "ENSG00000133275.15"; transcript_id "ENST00000615564.1"; gene_type "protein_coding"; gene_status "KNOWN"; gene_name "CSNK1G2"; transcript_type "nonsense_mediated_decay"; transcript_status "KNOWN"; transcript_name "CSNK1G2-211"; exon_number "5"; exon_id "ENSE00003578542.1"; talon_gene "49337"; talon_transcript "175457"; talon_exon "811902"; ccdsid "CCDS12077.1"; exon_status "KNOWN"; level "2"; protein_id "ENSP00000255641.7"; source "HAVANA"; tag "CCDS";
chr19	HAVANA	exon	1980149	1980667	.	+	.	gene_id "ENSG00000133275.15"; transcript_id "ENST00000615564.1"; gene_type "protein_coding"; gene_status "KNOWN"; gene_name "CSNK1G2"; transcript_type "nonsense_mediated_decay"; transcript_status "KNOWN"; transcript_name "CSNK1G2-211"; exon_number "6"; exon_id "ENSE00003742426.1"; talon_gene "49337"; talon_transcript "175457"; talon_exon "811932"; exon_status "KNOWN"; level "2"; protein_id "ENSP00000482716.1"; source "HAVANA"; tag "cds_start_NF";
chr19	TALON	transcript	1980168	1981338	.	+	.	gene_id "ENSG00000133275.15"; transcript_id "ENCODEHT000301804"; gene_name "CSNK1G2"; gene_status "KNOWN"; gene_type "protein_coding"; transcript_status "NOVEL"; transcript_name "ENCODEHT000301804"; talon_gene "49337"; talon_transcript "301804"; ISM_to_IDs "301685"; ISM_transcript "TRUE";
chr19	TALON	exon	1980168	1981338	.	+	.	gene_id "ENSG00000133275.15"; transcript_id "ENCODEHT000301804"; gene_type "protein_coding"; gene_status "KNOWN"; gene_name "CSNK1G2"; transcript_status "NOVEL"; transcript_name "ENCODEHT000301804"; exon_number "1"; exon_id "1058329"; talon_gene "49337"; talon_transcript "301804"; talon_exon "1058329"; exon_status "NOVEL";
chr19	HAVANA	gene	1985438	1987692	.	-	.	gene_id "ENSG00000133243.8"; gene_name "BTBD2"; gene_status "KNOWN"; gene_type "protein_coding"; talon_gene "49339"; havana_gene "OTTHUMG00000180017.5"; level "2"; tag "overlapping_locus";
chr19	HAVANA	transcript	1985438	1988569	.	-	.	gene_id "ENSG00000133243.8"; transcript_id "ENST00000592895.5"; gene_name "BTBD2"; gene_status "KNOWN"; gene_type "protein_coding"; transcript_type "retained_intron"; transcript_status "KNOWN"; transcript_name "BTBD2-210"; talon_gene "49339"; talon_transcript "175461"; havana_transcript "OTTHUMT00000449298.2"; level "2"; source "HAVANA"; transcript_support_level "2";
chr19	HAVANA	exon	1987166	1988569	.	-	.	gene_id "ENSG00000133243.8"; transcript_id "ENST00000592895.5"; gene_type "protein_coding"; gene_status "KNOWN"; gene_name "BTBD2"; transcript_type "retained_intron"; transcript_status "KNOWN"; transcript_name "BTBD2-210"; exon_number "1"; exon_id "ENSE00002735301.1"; talon_gene "49339"; talon_transcript "175461"; talon_exon "811944"; exon_status "KNOWN"; level "2"; source "HAVANA";
chr19	HAVANA	exon	1986830	1986976	.	-	.	gene_id "ENSG00000133243.8"; transcript_id "ENST00000592895.5"; gene_type "protein_coding"; gene_status "KNOWN"; gene_name "BTBD2"; transcript_type "retained_intron"; transcript_status "KNOWN"; transcript_name "BTBD2-210"; exon_number "2"; exon_id "ENSE00003592925.1"; talon_gene "49339"; talon_transcript "175461"; talon_exon "811946"; ccdsid "CCDS12078.1"; exon_status "KNOWN"; level "2"; protein_id "ENSP00000255608.3"; source "HAVANA"; tag "CCDS";
chr19	HAVANA	exon	1985438	1986649	.	-	.	gene_id "ENSG00000133243.8"; transcript_id "ENST00000592895.5"; gene_type "protein_coding"; gene_status "KNOWN"; gene_name "BTBD2"; transcript_type "retained_intron"; transcript_status "KNOWN"; transcript_name "BTBD2-210"; exon_number "3"; exon_id "ENSE00003579662.2"; talon_gene "49339"; talon_transcript "175461"; talon_exon "811948"; ccdsid "CCDS12078.1"; exon_status "KNOWN"; level "2"; protein_id "ENSP00000255608.3"; source "HAVANA"; tag "CCDS";
chr19	HAVANA	transcript	1985438	1991300	.	-	.	gene_id "ENSG00000133243.8"; transcript_id "ENST00000589685.2"; gene_name "BTBD2"; gene_status "KNOWN"; gene_type "protein_coding"; transcript_type "retained_intron"; transcript_status "KNOWN"; transcript_name "BTBD2-207"; talon_gene "49339"; talon_transcript "175462"; havana_transcript "OTTHUMT00000449299.2"; level "2"; source "HAVANA"; transcript_support_level "1";
chr19	HAVANA	exon	1990717	1991300	.	-	.	gene_id "ENSG00000133243.8"; transcript_id "ENST00000589685.2"; gene_type "protein_coding"; gene_status "KNOWN"; gene_name "BTBD2"; transcript_type "retained_intron"; transcript_status "KNOWN"; transcript_name "BTBD2-207"; exon_number "1"; exon_id "ENSE00002852971.2"; talon_gene "49339"; talon_transcript "175462"; talon_exon "811949"; exon_status "KNOWN"; level "2"; source "HAVANA";
chr19	HAVANA	exon	1990004	1990201	.	-	.	gene_id "ENSG00000133243.8"; transcript_id "ENST00000589685.2"; gene_type "protein_coding"; gene_status "KNOWN"; gene_name "BTBD2"; transcript_type "retained_intron"; transcript_status "KNOWN"; transcript_name "BTBD2-207"; exon_number "2"; exon_id "ENSE00003674230.1"; talon_gene "49339"; talon_transcript "175462"; talon_exon "811951"; ccdsid "CCDS12078.1"; exon_status "KNOWN"; level "2"; protein_id "ENSP00000255608.3"; source "HAVANA"; tag "CCDS";
chr19	HAVANA	exon	1987500	1987692	.	-	.	gene_id "ENSG00000133243.8"; transcript_id "ENST00000589685.2"; gene_type "protein_coding"; gene_status "KNOWN"; gene_name "BTBD2"; transcript_type "retained_intron"; transcript_status "KNOWN"; transcript_name "BTBD2-207"; exon_number "3"; exon_id "ENSE00003470624.1"; talon_gene "49339"; talon_transcript "175462"; talon_exon "811953"; ccdsid "CCDS12078.1"; exon_status "KNOWN"; level "2"; protein_id "ENSP00000255608.3"; source "HAVANA"; tag "CCDS";
chr19	HAVANA	exon	1987166	1987253	.	-	.	gene_id "ENSG00000133243.8"; transcript_id "ENST00000589685.2"; gene_type "protein_coding"; gene_status "KNOWN"; gene_name "BTBD2"; transcript_type "retained_intron"; transcript_status "KNOWN"; transcript_name "BTBD2-207"; exon_number "4"; exon_id "ENSE00003605345.1"; talon_gene "49339"; talon_transcript "175462"; talon_exon "811955"; ccdsid "CCDS12078.1"; exon_status "KNOWN"; level "2"; protein_id "ENSP00000255608.3"; source "HAVANA"; tag "CCDS";
chr19	HAVANA	exon	1986830	1986976	.	-	.	gene_id "ENSG00000133243.8"; transcript_id "ENST00000589685.2"; gene_type "protein_coding"; gene_status "KNOWN"; gene_name "BTBD2"; transcript_type "retained_intron"; transcript_status "KNOWN"; transcript_name "BTBD2-207"; exon_number "5"; exon_id "ENSE00003592925.1"; talon_gene "49339"; talon_transcript "175462"; talon_exon "811946"; ccdsid "CCDS12078.1"; exon_status "KNOWN"; level "2"; protein_id "ENSP00000255608.3"; source "HAVANA"; tag "CCDS";
chr19	HAVANA	exon	1985438	1986649	.	-	.	gene_id "ENSG00000133243.8"; transcript_id "ENST00000589685.2"; gene_type "protein_coding"; gene_status "KNOWN"; gene_name "BTBD2"; transcript_type "retained_intron"; transcript_status "KNOWN"; transcript_name "BTBD2-207"; exon_number "6"; exon_id "ENSE00003579662.2"; talon_gene "49339"; talon_transcript "175462"; talon_exon "811948"; ccdsid "CCDS12078.1"; exon_status "KNOWN"; level "2"; protein_id "ENSP00000255608.3"; source "HAVANA"; tag "CCDS";
chr19	HAVANA	transcript	1985438	2015724	.	-	.	gene_id "ENSG00000133243.8"; transcript_id "ENST00000255608.8"; gene_name "BTBD2"; gene_status "KNOWN"; gene_type "protein_coding"; transcript_type "protein_coding"; transcript_status "KNOWN"; transcript_name "BTBD2-201"; talon_gene "49339"; talon_transcript "175463"; ccdsid "CCDS12078.1"; havana_transcript "OTTHUMT00000449300.4"; level "2"; protein_id "ENSP00000255608.3"; source "HAVANA"; tag "CCDS"; transcript_support_level "1";
chr19	HAVANA	exon	2015297	2015724	.	-	.	gene_id "ENSG00000133243.8"; transcript_id "ENST00000255608.8"; gene_type "protein_coding"; gene_status "KNOWN"; gene_name "BTBD2"; transcript_type "protein_coding"; transcript_status "KNOWN"; transcript_name "BTBD2-201"; exon_number "1"; exon_id "ENSE00001055897.3"; talon_gene "49339"; talon_transcript "175463"; talon_exon "811956"; ccdsid "CCDS12078.1"; exon_status "KNOWN"; level "2"; protein_id "ENSP00000255608.3"; source "HAVANA"; tag "CCDS";
chr19	HAVANA	exon	1997344	1997463	.	-	.	gene_id "ENSG00000133243.8"; transcript_id "ENST00000255608.8"; gene_type "protein_coding"; gene_status "KNOWN"; gene_name "BTBD2"; transcript_type "protein_coding"; transcript_status "KNOWN"; transcript_name "BTBD2-201"; exon_number "2"; exon_id "ENSE00003637208.1"; talon_gene "49339"; talon_transcript "175463"; talon_exon "811958"; ccdsid "CCDS12078.1"; exon_status "KNOWN"; level "2"; protein_id "ENSP00000255608.3"; source "HAVANA"; tag "CCDS";
chr19	HAVANA	exon	1993020	1993176	.	-	.	gene_id "ENSG00000133243.8"; transcript_id "ENST00000255608.8"; gene_type "protein_coding"; gene_status "KNOWN"; gene_name "BTBD2"; transcript_type "protein_coding"; transcript_status "KNOWN"; transcript_name "BTBD2-201"; exon_number "3"; exon_id "ENSE00003562305.1"; talon_gene "49339"; talon_transcript "175463"; talon_exon "811960"; ccdsid "CCDS12078.1"; exon_status "KNOWN"; level "2"; protein_id "ENSP00000255608.3"; source "HAVANA"; tag "CCDS";
chr19	HAVANA	exon	1990717	1990822	.	-	.	gene_id "ENSG00000133243.8"; transcript_id "ENST00000255608.8"; gene_type "protein_coding"; gene_status "KNOWN"; gene_name "BTBD2"; transcript_type "protein_coding"; transcript_status "KNOWN"; transcript_name "BTBD2-201"; exon_number "4"; exon_id "ENSE00003508526.1"; talon_gene "49339"; talon_transcript "175463"; talon_exon "811962"; ccdsid "CCDS12078.1"; exon_status "KNOWN"; level "2"; protein_id "ENSP00000255608.3"; source "HAVANA"; tag "CCDS";
chr19	HAVANA	exon	1990004	1990201	.	-	.	gene_id "ENSG00000133243.8"; transcript_id "ENST00000255608.8"; gene_type "protein_coding"; gene_status "KNOWN"; gene_name "BTBD2"; transcript_type "protein_coding"; transcript_status "KNOWN"; transcript_name "BTBD2-201"; exon_number "5"; exon_id "ENSE00003674230.1"; talon_gene "49339"; talon_transcript "175463"; talon_exon "811951"; ccdsid "CCDS12078.1"; exon_status "KNOWN"; level "2"; protein_id "ENSP00000255608.3"; source "HAVANA"; tag "CCDS";
chr19	HAVANA	exon	1987500	1987692	.	-	.	gene_id "ENSG00000133243.8"; transcript_id "ENST00000255608.8"; gene_type "protein_coding"; gene_status "KNOWN"; gene_name "BTBD2"; transcript_type "protein_coding"; transcript_status "KNOWN"; transcript_name "BTBD2-201"; exon_number "6"; exon_id "ENSE00003470624.1"; talon_gene "49339"; talon_transcript "175463"; talon_exon "811953"; ccdsid "CCDS12078.1"; exon_status "KNOWN"; level "2"; protein_id "ENSP00000255608.3"; source "HAVANA"; tag "CCDS";
chr19	HAVANA	exon	1987166	1987253	.	-	.	gene_id "ENSG00000133243.8"; transcript_id "ENST00000255608.8"; gene_type "protein_coding"; gene_status "KNOWN"; gene_name "BTBD2"; transcript_type "protein_coding"; transcript_status "KNOWN"; transcript_name "BTBD2-201"; exon_number "7"; exon_id "ENSE00003605345.1"; talon_gene "49339"; talon_transcript "175463"; talon_exon "811955"; ccdsid "CCDS12078.1"; exon_status "KNOWN"; level "2"; protein_id "ENSP00000255608.3"; source "HAVANA"; tag "CCDS";
chr19	HAVANA	exon	1986830	1986976	.	-	.	gene_id "ENSG00000133243.8"; transcript_id "ENST00000255608.8"; gene_type "protein_coding"; gene_status "KNOWN"; gene_name "BTBD2"; transcript_type "protein_coding"; transcript_status "KNOWN"; transcript_name "BTBD2-201"; exon_number "8"; exon_id "ENSE00003592925.1"; talon_gene "49339"; talon_transcript "175463"; talon_exon "811946"; ccdsid "CCDS12078.1"; exon_status "KNOWN"; level "2"; protein_id "ENSP00000255608.3"; source "HAVANA"; tag "CCDS";
chr19	HAVANA	exon	1985438	1986649	.	-	.	gene_id "ENSG00000133243.8"; transcript_id "ENST00000255608.8"; gene_type "protein_coding"; gene_status "KNOWN"; gene_name "BTBD2"; transcript_type "protein_coding"; transcript_status "KNOWN"; transcript_name "BTBD2-201"; exon_number "9"; exon_id "ENSE00003579662.2"; talon_gene "49339"; talon_transcript "175463"; talon_exon "811948"; ccdsid "CCDS12078.1"; exon_status "KNOWN"; level "2"; protein_id "ENSP00000255608.3"; source "HAVANA"; tag "CCDS";
chr19	TALON	transcript	1985438	1986649	.	-	.	gene_id "ENSG00000133243.8"; transcript_id "ENCODEHT000301825"; gene_name "BTBD2"; gene_status "KNOWN"; gene_type "protein_coding"; transcript_status "NOVEL"; transcript_name "ENCODEHT000301825"; talon_gene "49339"; talon_transcript "301825"; ISM_to_IDs "175461,175462,175463"; ISM_transcript "TRUE";
chr19	HAVANA	exon	1985438	1986649	.	-	.	gene_id "ENSG00000133243.8"; transcript_id "ENCODEHT000301825"; gene_type "protein_coding"; gene_status "KNOWN"; gene_name "BTBD2"; transcript_status "NOVEL"; transcript_name "ENCODEHT000301825"; exon_number "1"; exon_id "ENSE00003579662.2"; talon_gene "49339"; talon_transcript "301825"; talon_exon "811948"; ccdsid "CCDS12078.1"; exon_status "KNOWN"; level "2"; protein_id "ENSP00000255608.3"; source "HAVANA"; tag "CCDS";
chr19	TALON	transcript	1985438	1987692	.	-	.	gene_id "ENSG00000133243.8"; transcript_id "ENCODEHT000301855"; gene_name "BTBD2"; gene_status "KNOWN"; gene_type "protein_coding"; transcript_status "NOVEL"; transcript_name "ENCODEHT000301855"; talon_gene "49339"; talon_transcript "301855"; ISM-suffix_to_IDs "175462,175463,301827,301833,301853"; ISM-suffix_transcript "TRUE"; ISM_to_IDs "175462,175463,301827,301833,301853"; ISM_transcript "TRUE";
chr19	HAVANA	exon	1987500	1987692	.	-	.	gene_id "ENSG00000133243.8"; transcript_id "ENCODEHT000301855"; gene_type "protein_coding"; gene_status "KNOWN"; gene_name "BTBD2"; transcript_status "NOVEL"; transcript_name "ENCODEHT000301855"; exon_number "1"; exon_id "ENSE00003470624.1"; talon_gene "49339"; talon_transcript "301855"; talon_exon "811953"; ccdsid "CCDS12078.1"; exon_status "KNOWN"; level "2"; protein_id "ENSP00000255608.3"; source "HAVANA"; tag "CCDS";
chr19	HAVANA	exon	1987166	1987253	.	-	.	gene_id "ENSG00000133243.8"; transcript_id "ENCODEHT000301855"; gene_type "protein_coding"; gene_status "KNOWN"; gene_name "BTBD2"; transcript_status "NOVEL"; transcript_name "ENCODEHT000301855"; exon_number "2"; exon_id "ENSE00003605345.1"; talon_gene "49339"; talon_transcript "301855"; talon_exon "811955"; ccdsid "CCDS12078.1"; exon_status "KNOWN"; level "2"; protein_id "ENSP00000255608.3"; source "HAVANA"; tag "CCDS";
chr19	HAVANA	exon	1986830	1986976	.	-	.	gene_id "ENSG00000133243.8"; transcript_id "ENCODEHT000301855"; gene_type "protein_coding"; gene_status "KNOWN"; gene_name "BTBD2"; transcript_status "NOVEL"; transcript_name "ENCODEHT000301855"; exon_number "3"; exon_id "ENSE00003592925.1"; talon_gene "49339"; talon_transcript "301855"; talon_exon "811946"; ccdsid "CCDS12078.1"; exon_status "KNOWN"; level "2"; protein_id "ENSP00000255608.3"; source "HAVANA"; tag "CCDS";
chr19	HAVANA	exon	1985438	1986649	.	-	.	gene_id "ENSG00000133243.8"; transcript_id "ENCODEHT000301855"; gene_type "protein_coding"; gene_status "KNOWN"; gene_name "BTBD2"; transcript_status "NOVEL"; transcript_name "ENCODEHT000301855"; exon_number "4"; exon_id "ENSE00003579662.2"; talon_gene "49339"; talon_transcript "301855"; talon_exon "811948"; ccdsid "CCDS12078.1"; exon_status "KNOWN"; level "2"; protein_id "ENSP00000255608.3"; source "HAVANA"; tag "CCDS";
chr19	HAVANA	gene	1989903	1990370	.	+	.	gene_id "ENSG00000267283.1"; gene_name "AC005306.1"; gene_status "KNOWN"; gene_type "processed_transcript"; talon_gene "49340"; havana_gene "OTTHUMG00000180018.1"; level "2";
chr19	HAVANA	transcript	1989903	1990370	.	+	.	gene_id "ENSG00000267283.1"; transcript_id "ENST00000588480.1"; gene_name "AC005306.1"; gene_status "KNOWN"; gene_type "processed_transcript"; transcript_type "retained_intron"; transcript_status "KNOWN"; transcript_name "AC005306.1-202"; talon_gene "49340"; talon_transcript "175473"; havana_transcript "OTTHUMT00000449309.1"; level "2"; source "HAVANA"; transcript_support_level "NA";
chr19	HAVANA	exon	1989903	1990370	.	+	.	gene_id "ENSG00000267283.1"; transcript_id "ENST00000588480.1"; gene_type "processed_transcript"; gene_status "KNOWN"; gene_name "AC005306.1"; transcript_type "retained_intron"; transcript_status "KNOWN"; transcript_name "AC005306.1-202"; exon_number "1"; exon_id "ENSE00002768964.1"; talon_gene "49340"; talon_transcript "175473"; talon_exon "811996"; exon_status "KNOWN"; level "2"; source "HAVANA";
chr19	HAVANA	gene	2037465	2051232	.	-	.	gene_id "ENSG00000099875.14"; gene_name "MKNK2"; gene_status "KNOWN"; gene_type "protein_coding"; talon_gene "49344"; havana_gene "OTTHUMG00000180020.6"; level "1";
chr19	HAVANA	transcript	2037465	2042140	.	-	.	gene_id "ENSG00000099875.14"; transcript_id "ENST00000591142.5"; gene_name "MKNK2"; gene_status "KNOWN"; gene_type "protein_coding"; transcript_type "protein_coding"; transcript_status "KNOWN"; transcript_name "MKNK2-211"; talon_gene "49344"; talon_transcript "175478"; havana_transcript "OTTHUMT00000449311.2"; level "2"; protein_id "ENSP00000465645.1"; source "HAVANA"; tag "basic"; transcript_support_level "2";
chr19	HAVANA	exon	2041840	2042140	.	-	.	gene_id "ENSG00000099875.14"; transcript_id "ENST00000591142.5"; gene_type "protein_coding"; gene_status "KNOWN"; gene_name "MKNK2"; transcript_type "protein_coding"; transcript_status "KNOWN"; transcript_name "MKNK2-211"; exon_number "1"; exon_id "ENSE00002941646.1"; talon_gene "49344"; talon_transcript "175478"; talon_exon "812009"; exon_status "KNOWN"; level "2"; protein_id "ENSP00000465645.1"; source "HAVANA"; tag "basic";
chr19	ENSEMBL	exon	2041040	2041204	.	-	.	gene_id "ENSG00000099875.14"; transcript_id "ENST00000591142.5"; gene_type "protein_coding"; gene_status "KNOWN"; gene_name "MKNK2"; transcript_type "protein_coding"; transcript_status "KNOWN"; transcript_name "MKNK2-211"; exon_number "2"; exon_id "ENSE00003609171.1"; talon_gene "49344"; talon_transcript "175478"; talon_exon "812002"; ccdsid "CCDS12080.1"; exon_status "KNOWN"; level "3"; protein_id "ENSP00000250896.3"; source "ENSEMBL"; tag "CCDS";
chr19	ENSEMBL	exon	2040134	2040177	.	-	.	gene_id "ENSG00000099875.14"; transcript_id "ENST00000591142.5"; gene_type "protein_coding"; gene_status "KNOWN"; gene_name "MKNK2"; transcript_type "protein_coding"; transcript_status "KNOWN"; transcript_name "MKNK2-211"; exon_number "3"; exon_id "ENSE00003595526.1"; talon_gene "49344"; talon_transcript "175478"; talon_exon "812004"; ccdsid "CCDS12080.1"; exon_status "KNOWN"; level "3"; protein_id "ENSP00000250896.3"; source "ENSEMBL"; tag "CCDS";
chr19	HAVANA	exon	2037465	2037829	.	-	.	gene_id "ENSG00000099875.14"; transcript_id "ENST00000591142.5"; gene_type "protein_coding"; gene_status "KNOWN"; gene_name "MKNK2"; transcript_type "protein_coding"; transcript_status "KNOWN"; transcript_name "MKNK2-211"; exon_number "4"; exon_id "ENSE00002744359.2"; talon_gene "49344"; talon_transcript "175478"; talon_exon "812008"; ccdsid "CCDS12079.1"; exon_status "KNOWN"; level "1"; protein_id "ENSP00000466594.2"; source "HAVANA"; tag "exp_conf";
chr19	HAVANA	transcript	2037465	2050887	.	-	.	gene_id "ENSG00000099875.14"; transcript_id "ENST00000591601.5"; gene_name "MKNK2"; gene_status "KNOWN"; gene_type "protein_coding"; transcript_type "protein_coding"; transcript_status "KNOWN"; transcript_name "MKNK2-213"; talon_gene "49344"; talon_transcript "175479"; ccdsid "CCDS12080.1"; havana_transcript "OTTHUMT00000449312.2"; level "2"; protein_id "ENSP00000467811.1"; source "HAVANA"; tag "CCDS"; transcript_support_level "1";
chr19	HAVANA	exon	2050801	2050887	.	-	.	gene_id "ENSG00000099875.14"; transcript_id "ENST00000591601.5"; gene_type "protein_coding"; gene_status "KNOWN"; gene_name "MKNK2"; transcript_type "protein_coding"; transcript_status "KNOWN"; transcript_name "MKNK2-213"; exon_number "1"; exon_id "ENSE00002752351.1"; talon_gene "49344"; talon_transcript "175479"; talon_exon "812011"; ccdsid "CCDS12080.1"; exon_status "KNOWN"; level "2"; protein_id "ENSP00000467811.1"; source "HAVANA"; tag "CCDS";
chr19	ENSEMBL	exon	2046604	2046691	.	-	.	gene_id "ENSG00000099875.14"; transcript_id "ENST00000591601.5"; gene_type "protein_coding"; gene_status "KNOWN"; gene_name "MKNK2"; transcript_type "protein_coding"; transcript_status "KNOWN"; transcript_name "MKNK2-213"; exon_number "2"; exon_id "ENSE00003610244.1"; talon_gene "49344"; talon_transcript "175479"; talon_exon "812013"; ccdsid "CCDS12080.1"; exon_status "KNOWN"; level "3"; protein_id "ENSP00000250896.3"; source "ENSEMBL"; tag "CCDS";
chr19	ENSEMBL	exon	2046367	2046468	.	-	.	gene_id "ENSG00000099875.14"; transcript_id "ENST00000591601.5"; gene_type "protein_coding"; gene_status "KNOWN"; gene_name "MKNK2"; transcript_type "protein_coding"; transcript_status "KNOWN"; transcript_name "MKNK2-213"; exon_number "3"; exon_id "ENSE00003535239.1"; talon_gene "49344"; talon_transcript "175479"; talon_exon "812015"; ccdsid "CCDS12080.1"; exon_status "KNOWN"; level "3"; protein_id "ENSP00000250896.3"; source "ENSEMBL"; tag "CCDS";
chr19	ENSEMBL	exon	2046186	2046283	.	-	.	gene_id "ENSG00000099875.14"; transcript_id "ENST00000591601.5"; gene_type "protein_coding"; gene_status "KNOWN"; gene_name "MKNK2"; transcript_type "protein_coding"; transcript_status "KNOWN"; transcript_name "MKNK2-213"; exon_number "4"; exon_id "ENSE00003622999.1"; talon_gene "49344"; talon_transcript "175479"; talon_exon "812017"; ccdsid "CCDS12080.1"; exon_status "KNOWN"; level "3"; protein_id "ENSP00000250896.3"; source "ENSEMBL"; tag "CCDS";
chr19	ENSEMBL	exon	2043503	2043582	.	-	.	gene_id "ENSG00000099875.14"; transcript_id "ENST00000591601.5"; gene_type "protein_coding"; gene_status "KNOWN"; gene_name "MKNK2"; transcript_type "protein_coding"; transcript_status "KNOWN"; transcript_name "MKNK2-213"; exon_number "5"; exon_id "ENSE00003530858.1"; talon_gene "49344"; talon_transcript "175479"; talon_exon "812019"; ccdsid "CCDS12080.1"; exon_status "KNOWN"; level "3"; protein_id "ENSP00000250896.3"; source "ENSEMBL"; tag "CCDS";
chr19	ENSEMBL	exon	2043124	2043197	.	-	.	gene_id "ENSG00000099875.14"; transcript_id "ENST00000591601.5"; gene_type "protein_coding"; gene_status "KNOWN"; gene_name "MKNK2"; transcript_type "protein_coding"; transcript_status "KNOWN"; transcript_name "MKNK2-213"; exon_number "6"; exon_id "ENSE00003551048.1"; talon_gene "49344"; talon_transcript "175479"; talon_exon "812021"; ccdsid "CCDS12080.1"; exon_status "KNOWN"; level "3"; protein_id "ENSP00000250896.3"; source "ENSEMBL"; tag "CCDS";
chr19	ENSEMBL	exon	2042766	2042870	.	-	.	gene_id "ENSG00000099875.14"; transcript_id "ENST00000591601.5"; gene_type "protein_coding"; gene_status "KNOWN"; gene_name "MKNK2"; transcript_type "protein_coding"; transcript_status "KNOWN"; transcript_name "MKNK2-213"; exon_number "7"; exon_id "ENSE00003519985.1"; talon_gene "49344"; talon_transcript "175479"; talon_exon "812023"; ccdsid "CCDS12080.1"; exon_status "KNOWN"; level "3"; protein_id "ENSP00000250896.3"; source "ENSEMBL"; tag "CCDS";
chr19	ENSEMBL	exon	2042607	2042662	.	-	.	gene_id "ENSG00000099875.14"; transcript_id "ENST00000591601.5"; gene_type "protein_coding"; gene_status "KNOWN"; gene_name "MKNK2"; transcript_type "protein_coding"; transcript_status "KNOWN"; transcript_name "MKNK2-213"; exon_number "8"; exon_id "ENSE00003615248.1"; talon_gene "49344"; talon_transcript "175479"; talon_exon "812025"; ccdsid "CCDS12080.1"; exon_status "KNOWN"; level "3"; protein_id "ENSP00000250896.3"; source "ENSEMBL"; tag "CCDS";
chr19	ENSEMBL	exon	2042427	2042522	.	-	.	gene_id "ENSG00000099875.14"; transcript_id "ENST00000591601.5"; gene_type "protein_coding"; gene_status "KNOWN"; gene_name "MKNK2"; transcript_type "protein_coding"; transcript_status "KNOWN"; transcript_name "MKNK2-213"; exon_number "9"; exon_id "ENSE00003659191.1"; talon_gene "49344"; talon_transcript "175479"; talon_exon "812027"; ccdsid "CCDS12080.1"; exon_status "KNOWN"; level "3"; protein_id "ENSP00000250896.3"; source "ENSEMBL"; tag "CCDS";
chr19	ENSEMBL	exon	2041840	2042034	.	-	.	gene_id "ENSG00000099875.14"; transcript_id "ENST00000591601.5"; gene_type "protein_coding"; gene_status "KNOWN"; gene_name "MKNK2"; transcript_type "protein_coding"; transcript_status "KNOWN"; transcript_name "MKNK2-213"; exon_number "10"; exon_id "ENSE00003577878.1"; talon_gene "49344"; talon_transcript "175479"; talon_exon "812029"; ccdsid "CCDS12080.1"; exon_status "KNOWN"; level "3"; protein_id "ENSP00000250896.3"; source "ENSEMBL"; tag "CCDS";
chr19	ENSEMBL	exon	2041040	2041204	.	-	.	gene_id "ENSG00000099875.14"; transcript_id "ENST00000591601.5"; gene_type "protein_coding"; gene_status "KNOWN"; gene_name "MKNK2"; transcript_type "protein_coding"; transcript_status "KNOWN"; transcript_name "MKNK2-213"; exon_number "11"; exon_id "ENSE00003609171.1"; talon_gene "49344"; talon_transcript "175479"; talon_exon "812002"; ccdsid "CCDS12080.1"; exon_status "KNOWN"; level "3"; protein_id "ENSP00000250896.3"; source "ENSEMBL"; tag "CCDS";
chr19	ENSEMBL	exon	2040134	2040177	.	-	.	gene_id "ENSG00000099875.14"; transcript_id "ENST00000591601.5"; gene_type "protein_coding"; gene_status "KNOWN"; gene_name "MKNK2"; transcript_type "protein_coding"; transcript_status "KNOWN"; transcript_name "MKNK2-213"; exon_number "12"; exon_id "ENSE00003595526.1"; talon_gene "49344"; talon_transcript "175479"; talon_exon "812004"; ccdsid "CCDS12080.1"; exon_status "KNOWN"; level "3"; protein_id "ENSP00000250896.3"; source "ENSEMBL"; tag "CCDS";
chr19	HAVANA	exon	2037465	2039856	.	-	.	gene_id "ENSG00000099875.14"; transcript_id "ENST00000591601.5"; gene_type "protein_coding"; gene_status "KNOWN"; gene_name "MKNK2"; transcript_type "protein_coding"; transcript_status "KNOWN"; transcript_name "MKNK2-213"; exon_number "13"; exon_id "ENSE00002754811.2"; talon_gene "49344"; talon_transcript "175479"; talon_exon "812030"; ccdsid "CCDS12080.1"; exon_status "KNOWN"; level "2"; protein_id "ENSP00000467811.1"; source "HAVANA"; tag "CCDS";
chr19	HAVANA	transcript	2037465	2051224	.	-	.	gene_id "ENSG00000099875.14"; transcript_id "ENST00000309340.11"; gene_name "MKNK2"; gene_status "KNOWN"; gene_type "protein_coding"; transcript_type "protein_coding"; transcript_status "KNOWN"; transcript_name "MKNK2-202"; talon_gene "49344"; talon_transcript "175480"; ccdsid "CCDS12079.1"; havana_transcript "OTTHUMT00000449313.2"; level "2"; protein_id "ENSP00000309485.6"; source "HAVANA"; tag "CCDS"; transcript_support_level "1";
chr19	HAVANA	exon	2051096	2051224	.	-	.	gene_id "ENSG00000099875.14"; transcript_id "ENST00000309340.11"; gene_type "protein_coding"; gene_status "KNOWN"; gene_name "MKNK2"; transcript_type "protein_coding"; transcript_status "KNOWN"; transcript_name "MKNK2-202"; exon_number "1"; exon_id "ENSE00002737908.1"; talon_gene "49344"; talon_transcript "175480"; talon_exon "812031"; ccdsid "CCDS12079.1"; exon_status "KNOWN"; level "2"; protein_id "ENSP00000309485.6"; source "HAVANA"; tag "CCDS";
chr19	ENSEMBL	exon	2050801	2050947	.	-	.	gene_id "ENSG00000099875.14"; transcript_id "ENST00000309340.11"; gene_type "protein_coding"; gene_status "KNOWN"; gene_name "MKNK2"; transcript_type "protein_coding"; transcript_status "KNOWN"; transcript_name "MKNK2-202"; exon_number "2"; exon_id "ENSE00001491579.1"; talon_gene "49344"; talon_transcript "175480"; talon_exon "812033"; ccdsid "CCDS12080.1"; exon_status "KNOWN"; level "3"; protein_id "ENSP00000250896.3"; source "ENSEMBL"; tag "CCDS";
chr19	ENSEMBL	exon	2046604	2046691	.	-	.	gene_id "ENSG00000099875.14"; transcript_id "ENST00000309340.11"; gene_type "protein_coding"; gene_status "KNOWN"; gene_name "MKNK2"; transcript_type "protein_coding"; transcript_status "KNOWN"; transcript_name "MKNK2-202"; exon_number "3"; exon_id "ENSE00003610244.1"; talon_gene "49344"; talon_transcript "175480"; talon_exon "812013"; ccdsid "CCDS12080.1"; exon_status "KNOWN"; level "3"; protein_id "ENSP00000250896.3"; source "ENSEMBL"; tag "CCDS";
chr19	ENSEMBL	exon	2046367	2046468	.	-	.	gene_id "ENSG00000099875.14"; transcript_id "ENST00000309340.11"; gene_type "protein_coding"; gene_status "KNOWN"; gene_name "MKNK2"; transcript_type "protein_coding"; transcript_status "KNOWN"; transcript_name "MKNK2-202"; exon_number "4"; exon_id "ENSE00003535239.1"; talon_gene "49344"; talon_transcript "175480"; talon_exon "812015"; ccdsid "CCDS12080.1"; exon_status "KNOWN"; level "3"; protein_id "ENSP00000250896.3"; source "ENSEMBL"; tag "CCDS";
chr19	ENSEMBL	exon	2046186	2046283	.	-	.	gene_id "ENSG00000099875.14"; transcript_id "ENST00000309340.11"; gene_type "protein_coding"; gene_status "KNOWN"; gene_name "MKNK2"; transcript_type "protein_coding"; transcript_status "KNOWN"; transcript_name "MKNK2-202"; exon_number "5"; exon_id "ENSE00003622999.1"; talon_gene "49344"; talon_transcript "175480"; talon_exon "812017"; ccdsid "CCDS12080.1"; exon_status "KNOWN"; level "3"; protein_id "ENSP00000250896.3"; source "ENSEMBL"; tag "CCDS";
chr19	ENSEMBL	exon	2043503	2043582	.	-	.	gene_id "ENSG00000099875.14"; transcript_id "ENST00000309340.11"; gene_type "protein_coding"; gene_status "KNOWN"; gene_name "MKNK2"; transcript_type "protein_coding"; transcript_status "KNOWN"; transcript_name "MKNK2-202"; exon_number "6"; exon_id "ENSE00003530858.1"; talon_gene "49344"; talon_transcript "175480"; talon_exon "812019"; ccdsid "CCDS12080.1"; exon_status "KNOWN"; level "3"; protein_id "ENSP00000250896.3"; source "ENSEMBL"; tag "CCDS";
chr19	ENSEMBL	exon	2043124	2043197	.	-	.	gene_id "ENSG00000099875.14"; transcript_id "ENST00000309340.11"; gene_type "protein_coding"; gene_status "KNOWN"; gene_name "MKNK2"; transcript_type "protein_coding"; transcript_status "KNOWN"; transcript_name "MKNK2-202"; exon_number "7"; exon_id "ENSE00003551048.1"; talon_gene "49344"; talon_transcript "175480"; talon_exon "812021"; ccdsid "CCDS12080.1"; exon_status "KNOWN"; level "3"; protein_id "ENSP00000250896.3"; source "ENSEMBL"; tag "CCDS";
chr19	ENSEMBL	exon	2042766	2042870	.	-	.	gene_id "ENSG00000099875.14"; transcript_id "ENST00000309340.11"; gene_type "protein_coding"; gene_status "KNOWN"; gene_name "MKNK2"; transcript_type "protein_coding"; transcript_status "KNOWN"; transcript_name "MKNK2-202"; exon_number "8"; exon_id "ENSE00003519985.1"; talon_gene "49344"; talon_transcript "175480"; talon_exon "812023"; ccdsid "CCDS12080.1"; exon_status "KNOWN"; level "3"; protein_id "ENSP00000250896.3"; source "ENSEMBL"; tag "CCDS";
chr19	ENSEMBL	exon	2042607	2042662	.	-	.	gene_id "ENSG00000099875.14"; transcript_id "ENST00000309340.11"; gene_type "protein_coding"; gene_status "KNOWN"; gene_name "MKNK2"; transcript_type "protein_coding"; transcript_status "KNOWN"; transcript_name "MKNK2-202"; exon_number "9"; exon_id "ENSE00003615248.1"; talon_gene "49344"; talon_transcript "175480"; talon_exon "812025"; ccdsid "CCDS12080.1"; exon_status "KNOWN"; level "3"; protein_id "ENSP00000250896.3"; source "ENSEMBL"; tag "CCDS";
chr19	ENSEMBL	exon	2042427	2042522	.	-	.	gene_id "ENSG00000099875.14"; transcript_id "ENST00000309340.11"; gene_type "protein_coding"; gene_status "KNOWN"; gene_name "MKNK2"; transcript_type "protein_coding"; transcript_status "KNOWN"; transcript_name "MKNK2-202"; exon_number "10"; exon_id "ENSE00003659191.1"; talon_gene "49344"; talon_transcript "175480"; talon_exon "812027"; ccdsid "CCDS12080.1"; exon_status "KNOWN"; level "3"; protein_id "ENSP00000250896.3"; source "ENSEMBL"; tag "CCDS";
chr19	ENSEMBL	exon	2041840	2042034	.	-	.	gene_id "ENSG00000099875.14"; transcript_id "ENST00000309340.11"; gene_type "protein_coding"; gene_status "KNOWN"; gene_name "MKNK2"; transcript_type "protein_coding"; transcript_status "KNOWN"; transcript_name "MKNK2-202"; exon_number "11"; exon_id "ENSE00003577878.1"; talon_gene "49344"; talon_transcript "175480"; talon_exon "812029"; ccdsid "CCDS12080.1"; exon_status "KNOWN"; level "3"; protein_id "ENSP00000250896.3"; source "ENSEMBL"; tag "CCDS";
chr19	ENSEMBL	exon	2041040	2041204	.	-	.	gene_id "ENSG00000099875.14"; transcript_id "ENST00000309340.11"; gene_type "protein_coding"; gene_status "KNOWN"; gene_name "MKNK2"; transcript_type "protein_coding"; transcript_status "KNOWN"; transcript_name "MKNK2-202"; exon_number "12"; exon_id "ENSE00003609171.1"; talon_gene "49344"; talon_transcript "175480"; talon_exon "812002"; ccdsid "CCDS12080.1"; exon_status "KNOWN"; level "3"; protein_id "ENSP00000250896.3"; source "ENSEMBL"; tag "CCDS";
chr19	ENSEMBL	exon	2040134	2040177	.	-	.	gene_id "ENSG00000099875.14"; transcript_id "ENST00000309340.11"; gene_type "protein_coding"; gene_status "KNOWN"; gene_name "MKNK2"; transcript_type "protein_coding"; transcript_status "KNOWN"; transcript_name "MKNK2-202"; exon_number "13"; exon_id "ENSE00003595526.1"; talon_gene "49344"; talon_transcript "175480"; talon_exon "812004"; ccdsid "CCDS12080.1"; exon_status "KNOWN"; level "3"; protein_id "ENSP00000250896.3"; source "ENSEMBL"; tag "CCDS";
chr19	HAVANA	exon	2037465	2037829	.	-	.	gene_id "ENSG00000099875.14"; transcript_id "ENST00000309340.11"; gene_type "protein_coding"; gene_status "KNOWN"; gene_name "MKNK2"; transcript_type "protein_coding"; transcript_status "KNOWN"; transcript_name "MKNK2-202"; exon_number "14"; exon_id "ENSE00002744359.2"; talon_gene "49344"; talon_transcript "175480"; talon_exon "812008"; ccdsid "CCDS12079.1"; exon_status "KNOWN"; level "1"; protein_id "ENSP00000466594.2"; source "HAVANA"; tag "exp_conf";
chr19	TALON	transcript	2037465	2051232	.	-	.	gene_id "ENSG00000099875.14"; transcript_id "ENCODEHT000302086"; gene_name "MKNK2"; gene_status "KNOWN"; gene_type "protein_coding"; transcript_status "NOVEL"; transcript_name "ENCODEHT000302086"; talon_gene "49344"; talon_transcript "302086"; NIC_transcript "TRUE";
chr19	HAVANA	exon	2051096	2051232	.	-	.	gene_id "ENSG00000099875.14"; transcript_id "ENCODEHT000302086"; gene_type "protein_coding"; gene_status "KNOWN"; gene_name "MKNK2"; transcript_status "NOVEL"; transcript_name "ENCODEHT000302086"; exon_number "1"; exon_id "ENSE00002820923.1"; talon_gene "49344"; talon_transcript "302086"; talon_exon "812055"; exon_status "KNOWN"; level "2"; protein_id "ENSP00000466064.2"; source "HAVANA"; tag "retained_intron_CDS";
chr19	ENSEMBL	exon	2050801	2050947	.	-	.	gene_id "ENSG00000099875.14"; transcript_id "ENCODEHT000302086"; gene_type "protein_coding"; gene_status "KNOWN"; gene_name "MKNK2"; transcript_status "NOVEL"; transcript_name "ENCODEHT000302086"; exon_number "2"; exon_id "ENSE00001491579.1"; talon_gene "49344"; talon_transcript "302086"; talon_exon "812033"; ccdsid "CCDS12080.1"; exon_status "KNOWN"; level "3"; protein_id "ENSP00000250896.3"; source "ENSEMBL"; tag "CCDS";
chr19	TALON	exon	2046367	2046691	.	-	.	gene_id "ENSG00000099875.14"; transcript_id "ENCODEHT000302086"; gene_type "protein_coding"; gene_status "KNOWN"; gene_name "MKNK2"; transcript_status "NOVEL"; transcript_name "ENCODEHT000302086"; exon_number "3"; exon_id "1058764"; talon_gene "49344"; talon_transcript "302086"; talon_exon "1058764"; exon_status "NOVEL";
chr19	ENSEMBL	exon	2046186	2046283	.	-	.	gene_id "ENSG00000099875.14"; transcript_id "ENCODEHT000302086"; gene_type "protein_coding"; gene_status "KNOWN"; gene_name "MKNK2"; transcript_status "NOVEL"; transcript_name "ENCODEHT000302086"; exon_number "4"; exon_id "ENSE00003622999.1"; talon_gene "49344"; talon_transcript "302086"; talon_exon "812017"; ccdsid "CCDS12080.1"; exon_status "KNOWN"; level "3"; protein_id "ENSP00000250896.3"; source "ENSEMBL"; tag "CCDS";
chr19	ENSEMBL	exon	2043503	2043582	.	-	.	gene_id "ENSG00000099875.14"; transcript_id "ENCODEHT000302086"; gene_type "protein_coding"; gene_status "KNOWN"; gene_name "MKNK2"; transcript_status "NOVEL"; transcript_name "ENCODEHT000302086"; exon_number "5"; exon_id "ENSE00003530858.1"; talon_gene "49344"; talon_transcript "302086"; talon_exon "812019"; ccdsid "CCDS12080.1"; exon_status "KNOWN"; level "3"; protein_id "ENSP00000250896.3"; source "ENSEMBL"; tag "CCDS";
chr19	ENSEMBL	exon	2043124	2043197	.	-	.	gene_id "ENSG00000099875.14"; transcript_id "ENCODEHT000302086"; gene_type "protein_coding"; gene_status "KNOWN"; gene_name "MKNK2"; transcript_status "NOVEL"; transcript_name "ENCODEHT000302086"; exon_number "6"; exon_id "ENSE00003551048.1"; talon_gene "49344"; talon_transcript "302086"; talon_exon "812021"; ccdsid "CCDS12080.1"; exon_status "KNOWN"; level "3"; protein_id "ENSP00000250896.3"; source "ENSEMBL"; tag "CCDS";
chr19	ENSEMBL	exon	2042766	2042870	.	-	.	gene_id "ENSG00000099875.14"; transcript_id "ENCODEHT000302086"; gene_type "protein_coding"; gene_status "KNOWN"; gene_name "MKNK2"; transcript_status "NOVEL"; transcript_name "ENCODEHT000302086"; exon_number "7"; exon_id "ENSE00003519985.1"; talon_gene "49344"; talon_transcript "302086"; talon_exon "812023"; ccdsid "CCDS12080.1"; exon_status "KNOWN"; level "3"; protein_id "ENSP00000250896.3"; source "ENSEMBL"; tag "CCDS";
chr19	ENSEMBL	exon	2042607	2042662	.	-	.	gene_id "ENSG00000099875.14"; transcript_id "ENCODEHT000302086"; gene_type "protein_coding"; gene_status "KNOWN"; gene_name "MKNK2"; transcript_status "NOVEL"; transcript_name "ENCODEHT000302086"; exon_number "8"; exon_id "ENSE00003615248.1"; talon_gene "49344"; talon_transcript "302086"; talon_exon "812025"; ccdsid "CCDS12080.1"; exon_status "KNOWN"; level "3"; protein_id "ENSP00000250896.3"; source "ENSEMBL"; tag "CCDS";
chr19	ENSEMBL	exon	2042427	2042522	.	-	.	gene_id "ENSG00000099875.14"; transcript_id "ENCODEHT000302086"; gene_type "protein_coding"; gene_status "KNOWN"; gene_name "MKNK2"; transcript_status "NOVEL"; transcript_name "ENCODEHT000302086"; exon_number "9"; exon_id "ENSE00003659191.1"; talon_gene "49344"; talon_transcript "302086"; talon_exon "812027"; ccdsid "CCDS12080.1"; exon_status "KNOWN"; level "3"; protein_id "ENSP00000250896.3"; source "ENSEMBL"; tag "CCDS";
chr19	ENSEMBL	exon	2041840	2042034	.	-	.	gene_id "ENSG00000099875.14"; transcript_id "ENCODEHT000302086"; gene_type "protein_coding"; gene_status "KNOWN"; gene_name "MKNK2"; transcript_status "NOVEL"; transcript_name "ENCODEHT000302086"; exon_number "10"; exon_id "ENSE00003577878.1"; talon_gene "49344"; talon_transcript "302086"; talon_exon "812029"; ccdsid "CCDS12080.1"; exon_status "KNOWN"; level "3"; protein_id "ENSP00000250896.3"; source "ENSEMBL"; tag "CCDS";
chr19	ENSEMBL	exon	2041040	2041204	.	-	.	gene_id "ENSG00000099875.14"; transcript_id "ENCODEHT000302086"; gene_type "protein_coding"; gene_status "KNOWN"; gene_name "MKNK2"; transcript_status "NOVEL"; transcript_name "ENCODEHT000302086"; exon_number "11"; exon_id "ENSE00003609171.1"; talon_gene "49344"; talon_transcript "302086"; talon_exon "812002"; ccdsid "CCDS12080.1"; exon_status "KNOWN"; level "3"; protein_id "ENSP00000250896.3"; source "ENSEMBL"; tag "CCDS";
chr19	ENSEMBL	exon	2040134	2040177	.	-	.	gene_id "ENSG00000099875.14"; transcript_id "ENCODEHT000302086"; gene_type "protein_coding"; gene_status "KNOWN"; gene_name "MKNK2"; transcript_status "NOVEL"; transcript_name "ENCODEHT000302086"; exon_number "12"; exon_id "ENSE00003595526.1"; talon_gene "49344"; talon_transcript "302086"; talon_exon "812004"; ccdsid "CCDS12080.1"; exon_status "KNOWN"; level "3"; protein_id "ENSP00000250896.3"; source "ENSEMBL"; tag "CCDS";
chr19	HAVANA	exon	2037465	2039856	.	-	.	gene_id "ENSG00000099875.14"; transcript_id "ENCODEHT000302086"; gene_type "protein_coding"; gene_status "KNOWN"; gene_name "MKNK2"; transcript_status "NOVEL"; transcript_name "ENCODEHT000302086"; exon_number "13"; exon_id "ENSE00002754811.2"; talon_gene "49344"; talon_transcript "302086"; talon_exon "812030"; ccdsid "CCDS12080.1"; exon_status "KNOWN"; level "2"; protein_id "ENSP00000467811.1"; source "HAVANA"; tag "CCDS";
chr19	TALON	transcript	2037473	2051232	.	-	.	gene_id "ENSG00000099875.14"; transcript_id "ENCODEHT000302133"; gene_name "MKNK2"; gene_status "KNOWN"; gene_type "protein_coding"; transcript_status "NOVEL"; transcript_name "ENCODEHT000302133"; talon_gene "49344"; talon_transcript "302133"; NIC_transcript "TRUE";
chr19	HAVANA	exon	2051096	2051232	.	-	.	gene_id "ENSG00000099875.14"; transcript_id "ENCODEHT000302133"; gene_type "protein_coding"; gene_status "KNOWN"; gene_name "MKNK2"; transcript_status "NOVEL"; transcript_name "ENCODEHT000302133"; exon_number "1"; exon_id "ENSE00002820923.1"; talon_gene "49344"; talon_transcript "302133"; talon_exon "812055"; exon_status "KNOWN"; level "2"; protein_id "ENSP00000466064.2"; source "HAVANA"; tag "retained_intron_CDS";
chr19	ENSEMBL	exon	2050801	2050947	.	-	.	gene_id "ENSG00000099875.14"; transcript_id "ENCODEHT000302133"; gene_type "protein_coding"; gene_status "KNOWN"; gene_name "MKNK2"; transcript_status "NOVEL"; transcript_name "ENCODEHT000302133"; exon_number "2"; exon_id "ENSE00001491579.1"; talon_gene "49344"; talon_transcript "302133"; talon_exon "812033"; ccdsid "CCDS12080.1"; exon_status "KNOWN"; level "3"; protein_id "ENSP00000250896.3"; source "ENSEMBL"; tag "CCDS";
chr19	TALON	exon	2046367	2046691	.	-	.	gene_id "ENSG00000099875.14"; transcript_id "ENCODEHT000302133"; gene_type "protein_coding"; gene_status "KNOWN"; gene_name "MKNK2"; transcript_status "NOVEL"; transcript_name "ENCODEHT000302133"; exon_number "3"; exon_id "1058764"; talon_gene "49344"; talon_transcript "302133"; talon_exon "1058764"; exon_status "NOVEL";
chr19	ENSEMBL	exon	2046186	2046283	.	-	.	gene_id "ENSG00000099875.14"; transcript_id "ENCODEHT000302133"; gene_type "protein_coding"; gene_status "KNOWN"; gene_name "MKNK2"; transcript_status "NOVEL"; transcript_name "ENCODEHT000302133"; exon_number "4"; exon_id "ENSE00003622999.1"; talon_gene "49344"; talon_transcript "302133"; talon_exon "812017"; ccdsid "CCDS12080.1"; exon_status "KNOWN"; level "3"; protein_id "ENSP00000250896.3"; source "ENSEMBL"; tag "CCDS";
chr19	ENSEMBL	exon	2043503	2043582	.	-	.	gene_id "ENSG00000099875.14"; transcript_id "ENCODEHT000302133"; gene_type "protein_coding"; gene_status "KNOWN"; gene_name "MKNK2"; transcript_status "NOVEL"; transcript_name "ENCODEHT000302133"; exon_number "5"; exon_id "ENSE00003530858.1"; talon_gene "49344"; talon_transcript "302133"; talon_exon "812019"; ccdsid "CCDS12080.1"; exon_status "KNOWN"; level "3"; protein_id "ENSP00000250896.3"; source "ENSEMBL"; tag "CCDS";
chr19	ENSEMBL	exon	2043124	2043197	.	-	.	gene_id "ENSG00000099875.14"; transcript_id "ENCODEHT000302133"; gene_type "protein_coding"; gene_status "KNOWN"; gene_name "MKNK2"; transcript_status "NOVEL"; transcript_name "ENCODEHT000302133"; exon_number "6"; exon_id "ENSE00003551048.1"; talon_gene "49344"; talon_transcript "302133"; talon_exon "812021"; ccdsid "CCDS12080.1"; exon_status "KNOWN"; level "3"; protein_id "ENSP00000250896.3"; source "ENSEMBL"; tag "CCDS";
chr19	ENSEMBL	exon	2042766	2042870	.	-	.	gene_id "ENSG00000099875.14"; transcript_id "ENCODEHT000302133"; gene_type "protein_coding"; gene_status "KNOWN"; gene_name "MKNK2"; transcript_status "NOVEL"; transcript_name "ENCODEHT000302133"; exon_number "7"; exon_id "ENSE00003519985.1"; talon_gene "49344"; talon_transcript "302133"; talon_exon "812023"; ccdsid "CCDS12080.1"; exon_status "KNOWN"; level "3"; protein_id "ENSP00000250896.3"; source "ENSEMBL"; tag "CCDS";
chr19	ENSEMBL	exon	2042607	2042662	.	-	.	gene_id "ENSG00000099875.14"; transcript_id "ENCODEHT000302133"; gene_type "protein_coding"; gene_status "KNOWN"; gene_name "MKNK2"; transcript_status "NOVEL"; transcript_name "ENCODEHT000302133"; exon_number "8"; exon_id "ENSE00003615248.1"; talon_gene "49344"; talon_transcript "302133"; talon_exon "812025"; ccdsid "CCDS12080.1"; exon_status "KNOWN"; level "3"; protein_id "ENSP00000250896.3"; source "ENSEMBL"; tag "CCDS";
chr19	ENSEMBL	exon	2042427	2042522	.	-	.	gene_id "ENSG00000099875.14"; transcript_id "ENCODEHT000302133"; gene_type "protein_coding"; gene_status "KNOWN"; gene_name "MKNK2"; transcript_status "NOVEL"; transcript_name "ENCODEHT000302133"; exon_number "9"; exon_id "ENSE00003659191.1"; talon_gene "49344"; talon_transcript "302133"; talon_exon "812027"; ccdsid "CCDS12080.1"; exon_status "KNOWN"; level "3"; protein_id "ENSP00000250896.3"; source "ENSEMBL"; tag "CCDS";
chr19	ENSEMBL	exon	2041840	2042034	.	-	.	gene_id "ENSG00000099875.14"; transcript_id "ENCODEHT000302133"; gene_type "protein_coding"; gene_status "KNOWN"; gene_name "MKNK2"; transcript_status "NOVEL"; transcript_name "ENCODEHT000302133"; exon_number "10"; exon_id "ENSE00003577878.1"; talon_gene "49344"; talon_transcript "302133"; talon_exon "812029"; ccdsid "CCDS12080.1"; exon_status "KNOWN"; level "3"; protein_id "ENSP00000250896.3"; source "ENSEMBL"; tag "CCDS";
chr19	ENSEMBL	exon	2041040	2041204	.	-	.	gene_id "ENSG00000099875.14"; transcript_id "ENCODEHT000302133"; gene_type "protein_coding"; gene_status "KNOWN"; gene_name "MKNK2"; transcript_status "NOVEL"; transcript_name "ENCODEHT000302133"; exon_number "11"; exon_id "ENSE00003609171.1"; talon_gene "49344"; talon_transcript "302133"; talon_exon "812002"; ccdsid "CCDS12080.1"; exon_status "KNOWN"; level "3"; protein_id "ENSP00000250896.3"; source "ENSEMBL"; tag "CCDS";
chr19	ENSEMBL	exon	2040134	2040177	.	-	.	gene_id "ENSG00000099875.14"; transcript_id "ENCODEHT000302133"; gene_type "protein_coding"; gene_status "KNOWN"; gene_name "MKNK2"; transcript_status "NOVEL"; transcript_name "ENCODEHT000302133"; exon_number "12"; exon_id "ENSE00003595526.1"; talon_gene "49344"; talon_transcript "302133"; talon_exon "812004"; ccdsid "CCDS12080.1"; exon_status "KNOWN"; level "3"; protein_id "ENSP00000250896.3"; source "ENSEMBL"; tag "CCDS";
chr19	TALON	exon	2037473	2037829	.	-	.	gene_id "ENSG00000099875.14"; transcript_id "ENCODEHT000302133"; gene_type "protein_coding"; gene_status "KNOWN"; gene_name "MKNK2"; transcript_status "NOVEL"; transcript_name "ENCODEHT000302133"; exon_number "13"; exon_id "1058805"; talon_gene "49344"; talon_transcript "302133"; talon_exon "1058805"; exon_status "NOVEL";
chr19	ENSEMBL	transcript	2037482	2051244	.	-	.	gene_id "ENSG00000099875.14"; transcript_id "ENST00000250896.7"; gene_name "MKNK2"; gene_status "KNOWN"; gene_type "protein_coding"; transcript_type "protein_coding"; transcript_status "KNOWN"; transcript_name "MKNK2-201"; talon_gene "49344"; talon_transcript "175482"; ccdsid "CCDS12080.1"; level "3"; protein_id "ENSP00000250896.3"; source "ENSEMBL"; tag "CCDS"; transcript_support_level "5";
chr19	ENSEMBL	exon	2051096	2051244	.	-	.	gene_id "ENSG00000099875.14"; transcript_id "ENST00000250896.7"; gene_type "protein_coding"; gene_status "KNOWN"; gene_name "MKNK2"; transcript_type "protein_coding"; transcript_status "KNOWN"; transcript_name "MKNK2-201"; exon_number "1"; exon_id "ENSE00001376577.2"; talon_gene "49344"; talon_transcript "175482"; talon_exon "812036"; ccdsid "CCDS12080.1"; exon_status "KNOWN"; level "3"; protein_id "ENSP00000250896.3"; source "ENSEMBL"; tag "CCDS";
chr19	ENSEMBL	exon	2050801	2050947	.	-	.	gene_id "ENSG00000099875.14"; transcript_id "ENST00000250896.7"; gene_type "protein_coding"; gene_status "KNOWN"; gene_name "MKNK2"; transcript_type "protein_coding"; transcript_status "KNOWN"; transcript_name "MKNK2-201"; exon_number "2"; exon_id "ENSE00001491579.1"; talon_gene "49344"; talon_transcript "175482"; talon_exon "812033"; ccdsid "CCDS12080.1"; exon_status "KNOWN"; level "3"; protein_id "ENSP00000250896.3"; source "ENSEMBL"; tag "CCDS";
chr19	ENSEMBL	exon	2046604	2046691	.	-	.	gene_id "ENSG00000099875.14"; transcript_id "ENST00000250896.7"; gene_type "protein_coding"; gene_status "KNOWN"; gene_name "MKNK2"; transcript_type "protein_coding"; transcript_status "KNOWN"; transcript_name "MKNK2-201"; exon_number "3"; exon_id "ENSE00003610244.1"; talon_gene "49344"; talon_transcript "175482"; talon_exon "812013"; ccdsid "CCDS12080.1"; exon_status "KNOWN"; level "3"; protein_id "ENSP00000250896.3"; source "ENSEMBL"; tag "CCDS";
chr19	ENSEMBL	exon	2046367	2046468	.	-	.	gene_id "ENSG00000099875.14"; transcript_id "ENST00000250896.7"; gene_type "protein_coding"; gene_status "KNOWN"; gene_name "MKNK2"; transcript_type "protein_coding"; transcript_status "KNOWN"; transcript_name "MKNK2-201"; exon_number "4"; exon_id "ENSE00003535239.1"; talon_gene "49344"; talon_transcript "175482"; talon_exon "812015"; ccdsid "CCDS12080.1"; exon_status "KNOWN"; level "3"; protein_id "ENSP00000250896.3"; source "ENSEMBL"; tag "CCDS";
chr19	ENSEMBL	exon	2046186	2046283	.	-	.	gene_id "ENSG00000099875.14"; transcript_id "ENST00000250896.7"; gene_type "protein_coding"; gene_status "KNOWN"; gene_name "MKNK2"; transcript_type "protein_coding"; transcript_status "KNOWN"; transcript_name "MKNK2-201"; exon_number "5"; exon_id "ENSE00003622999.1"; talon_gene "49344"; talon_transcript "175482"; talon_exon "812017"; ccdsid "CCDS12080.1"; exon_status "KNOWN"; level "3"; protein_id "ENSP00000250896.3"; source "ENSEMBL"; tag "CCDS";
chr19	ENSEMBL	exon	2043503	2043582	.	-	.	gene_id "ENSG00000099875.14"; transcript_id "ENST00000250896.7"; gene_type "protein_coding"; gene_status "KNOWN"; gene_name "MKNK2"; transcript_type "protein_coding"; transcript_status "KNOWN"; transcript_name "MKNK2-201"; exon_number "6"; exon_id "ENSE00003530858.1"; talon_gene "49344"; talon_transcript "175482"; talon_exon "812019"; ccdsid "CCDS12080.1"; exon_status "KNOWN"; level "3"; protein_id "ENSP00000250896.3"; source "ENSEMBL"; tag "CCDS";
chr19	ENSEMBL	exon	2043124	2043197	.	-	.	gene_id "ENSG00000099875.14"; transcript_id "ENST00000250896.7"; gene_type "protein_coding"; gene_status "KNOWN"; gene_name "MKNK2"; transcript_type "protein_coding"; transcript_status "KNOWN"; transcript_name "MKNK2-201"; exon_number "7"; exon_id "ENSE00003551048.1"; talon_gene "49344"; talon_transcript "175482"; talon_exon "812021"; ccdsid "CCDS12080.1"; exon_status "KNOWN"; level "3"; protein_id "ENSP00000250896.3"; source "ENSEMBL"; tag "CCDS";
chr19	ENSEMBL	exon	2042766	2042870	.	-	.	gene_id "ENSG00000099875.14"; transcript_id "ENST00000250896.7"; gene_type "protein_coding"; gene_status "KNOWN"; gene_name "MKNK2"; transcript_type "protein_coding"; transcript_status "KNOWN"; transcript_name "MKNK2-201"; exon_number "8"; exon_id "ENSE00003519985.1"; talon_gene "49344"; talon_transcript "175482"; talon_exon "812023"; ccdsid "CCDS12080.1"; exon_status "KNOWN"; level "3"; protein_id "ENSP00000250896.3"; source "ENSEMBL"; tag "CCDS";
chr19	ENSEMBL	exon	2042607	2042662	.	-	.	gene_id "ENSG00000099875.14"; transcript_id "ENST00000250896.7"; gene_type "protein_coding"; gene_status "KNOWN"; gene_name "MKNK2"; transcript_type "protein_coding"; transcript_status "KNOWN"; transcript_name "MKNK2-201"; exon_number "9"; exon_id "ENSE00003615248.1"; talon_gene "49344"; talon_transcript "175482"; talon_exon "812025"; ccdsid "CCDS12080.1"; exon_status "KNOWN"; level "3"; protein_id "ENSP00000250896.3"; source "ENSEMBL"; tag "CCDS";
chr19	ENSEMBL	exon	2042427	2042522	.	-	.	gene_id "ENSG00000099875.14"; transcript_id "ENST00000250896.7"; gene_type "protein_coding"; gene_status "KNOWN"; gene_name "MKNK2"; transcript_type "protein_coding"; transcript_status "KNOWN"; transcript_name "MKNK2-201"; exon_number "10"; exon_id "ENSE00003659191.1"; talon_gene "49344"; talon_transcript "175482"; talon_exon "812027"; ccdsid "CCDS12080.1"; exon_status "KNOWN"; level "3"; protein_id "ENSP00000250896.3"; source "ENSEMBL"; tag "CCDS";
chr19	ENSEMBL	exon	2041840	2042034	.	-	.	gene_id "ENSG00000099875.14"; transcript_id "ENST00000250896.7"; gene_type "protein_coding"; gene_status "KNOWN"; gene_name "MKNK2"; transcript_type "protein_coding"; transcript_status "KNOWN"; transcript_name "MKNK2-201"; exon_number "11"; exon_id "ENSE00003577878.1"; talon_gene "49344"; talon_transcript "175482"; talon_exon "812029"; ccdsid "CCDS12080.1"; exon_status "KNOWN"; level "3"; protein_id "ENSP00000250896.3"; source "ENSEMBL"; tag "CCDS";
chr19	ENSEMBL	exon	2041040	2041204	.	-	.	gene_id "ENSG00000099875.14"; transcript_id "ENST00000250896.7"; gene_type "protein_coding"; gene_status "KNOWN"; gene_name "MKNK2"; transcript_type "protein_coding"; transcript_status "KNOWN"; transcript_name "MKNK2-201"; exon_number "12"; exon_id "ENSE00003609171.1"; talon_gene "49344"; talon_transcript "175482"; talon_exon "812002"; ccdsid "CCDS12080.1"; exon_status "KNOWN"; level "3"; protein_id "ENSP00000250896.3"; source "ENSEMBL"; tag "CCDS";
chr19	ENSEMBL	exon	2040134	2040177	.	-	.	gene_id "ENSG00000099875.14"; transcript_id "ENST00000250896.7"; gene_type "protein_coding"; gene_status "KNOWN"; gene_name "MKNK2"; transcript_type "protein_coding"; transcript_status "KNOWN"; transcript_name "MKNK2-201"; exon_number "13"; exon_id "ENSE00003595526.1"; talon_gene "49344"; talon_transcript "175482"; talon_exon "812004"; ccdsid "CCDS12080.1"; exon_status "KNOWN"; level "3"; protein_id "ENSP00000250896.3"; source "ENSEMBL"; tag "CCDS";
chr19	ENSEMBL	exon	2037482	2039856	.	-	.	gene_id "ENSG00000099875.14"; transcript_id "ENST00000250896.7"; gene_type "protein_coding"; gene_status "KNOWN"; gene_name "MKNK2"; transcript_type "protein_coding"; transcript_status "KNOWN"; transcript_name "MKNK2-201"; exon_number "14"; exon_id "ENSE00001151082.2"; talon_gene "49344"; talon_transcript "175482"; talon_exon "812037"; ccdsid "CCDS12080.1"; exon_status "KNOWN"; level "3"; protein_id "ENSP00000250896.3"; source "ENSEMBL"; tag "CCDS";
chr19	HAVANA	transcript	2046522	2051232	.	-	.	gene_id "ENSG00000099875.14"; transcript_id "ENST00000589534.2"; gene_name "MKNK2"; gene_status "KNOWN"; gene_type "protein_coding"; transcript_type "protein_coding"; transcript_status "KNOWN"; transcript_name "MKNK2-210"; talon_gene "49344"; talon_transcript "175489"; havana_transcript "OTTHUMT00000449321.3"; level "2"; protein_id "ENSP00000466064.2"; source "HAVANA"; tag "retained_intron_CDS"; transcript_support_level "2";
chr19	HAVANA	exon	2051096	2051232	.	-	.	gene_id "ENSG00000099875.14"; transcript_id "ENST00000589534.2"; gene_type "protein_coding"; gene_status "KNOWN"; gene_name "MKNK2"; transcript_type "protein_coding"; transcript_status "KNOWN"; transcript_name "MKNK2-210"; exon_number "1"; exon_id "ENSE00002820923.1"; talon_gene "49344"; talon_transcript "175489"; talon_exon "812055"; exon_status "KNOWN"; level "2"; protein_id "ENSP00000466064.2"; source "HAVANA"; tag "retained_intron_CDS";
chr19	ENSEMBL	exon	2050801	2050947	.	-	.	gene_id "ENSG00000099875.14"; transcript_id "ENST00000589534.2"; gene_type "protein_coding"; gene_status "KNOWN"; gene_name "MKNK2"; transcript_type "protein_coding"; transcript_status "KNOWN"; transcript_name "MKNK2-210"; exon_number "2"; exon_id "ENSE00001491579.1"; talon_gene "49344"; talon_transcript "175489"; talon_exon "812033"; ccdsid "CCDS12080.1"; exon_status "KNOWN"; level "3"; protein_id "ENSP00000250896.3"; source "ENSEMBL"; tag "CCDS";
chr19	HAVANA	exon	2046522	2046691	.	-	.	gene_id "ENSG00000099875.14"; transcript_id "ENST00000589534.2"; gene_type "protein_coding"; gene_status "KNOWN"; gene_name "MKNK2"; transcript_type "protein_coding"; transcript_status "KNOWN"; transcript_name "MKNK2-210"; exon_number "3"; exon_id "ENSE00003785151.1"; talon_gene "49344"; talon_transcript "175489"; talon_exon "812052"; exon_status "KNOWN"; level "2"; protein_id "ENSP00000466147.2"; source "HAVANA"; tag "retained_intron_CDS";
chr19	HAVANA	gene	2071038	2085392	.	-	.	gene_id "ENSG00000172081.13"; gene_name "MOB3A"; gene_status "KNOWN"; gene_type "protein_coding"; talon_gene "49345"; havana_gene "OTTHUMG00000180353.4"; level "2";
chr19	HAVANA	transcript	2071038	2096332	.	-	.	gene_id "ENSG00000172081.13"; transcript_id "ENST00000357066.7"; gene_name "MOB3A"; gene_status "KNOWN"; gene_type "protein_coding"; transcript_type "protein_coding"; transcript_status "KNOWN"; transcript_name "MOB3A-201"; talon_gene "49345"; talon_transcript "175490"; ccdsid "CCDS12081.1"; havana_transcript "OTTHUMT00000450893.1"; level "2"; protein_id "ENSP00000349575.2"; source "HAVANA"; tag "CCDS"; transcript_support_level "1";
chr19	HAVANA	exon	2096226	2096332	.	-	.	gene_id "ENSG00000172081.13"; transcript_id "ENST00000357066.7"; gene_type "protein_coding"; gene_status "KNOWN"; gene_name "MOB3A"; transcript_type "protein_coding"; transcript_status "KNOWN"; transcript_name "MOB3A-201"; exon_number "1"; exon_id "ENSE00002919587.1"; talon_gene "49345"; talon_transcript "175490"; talon_exon "812056"; ccdsid "CCDS12081.1"; exon_status "KNOWN"; level "2"; protein_id "ENSP00000349575.2"; source "HAVANA"; tag "CCDS";
chr19	HAVANA	exon	2085175	2085328	.	-	.	gene_id "ENSG00000172081.13"; transcript_id "ENST00000357066.7"; gene_type "protein_coding"; gene_status "KNOWN"; gene_name "MOB3A"; transcript_type "protein_coding"; transcript_status "KNOWN"; transcript_name "MOB3A-201"; exon_number "2"; exon_id "ENSE00001345510.1"; talon_gene "49345"; talon_transcript "175490"; talon_exon "812058"; ccdsid "CCDS12081.1"; exon_status "KNOWN"; level "2"; protein_id "ENSP00000349575.2"; source "HAVANA"; tag "CCDS";
chr19	HAVANA	exon	2078140	2078679	.	-	.	gene_id "ENSG00000172081.13"; transcript_id "ENST00000357066.7"; gene_type "protein_coding"; gene_status "KNOWN"; gene_name "MOB3A"; transcript_type "protein_coding"; transcript_status "KNOWN"; transcript_name "MOB3A-201"; exon_number "3"; exon_id "ENSE00001372571.1"; talon_gene "49345"; talon_transcript "175490"; talon_exon "812060"; ccdsid "CCDS12081.1"; exon_status "KNOWN"; level "2"; protein_id "ENSP00000349575.2"; source "HAVANA"; tag "CCDS";
chr19	HAVANA	exon	2076811	2077013	.	-	.	gene_id "ENSG00000172081.13"; transcript_id "ENST00000357066.7"; gene_type "protein_coding"; gene_status "KNOWN"; gene_name "MOB3A"; transcript_type "protein_coding"; transcript_status "KNOWN"; transcript_name "MOB3A-201"; exon_number "4"; exon_id "ENSE00001150999.2"; talon_gene "49345"; talon_transcript "175490"; talon_exon "812062"; ccdsid "CCDS12081.1"; exon_status "KNOWN"; level "2"; protein_id "ENSP00000349575.2"; source "HAVANA"; tag "CCDS";
chr19	HAVANA	exon	2071038	2073424	.	-	.	gene_id "ENSG00000172081.13"; transcript_id "ENST00000357066.7"; gene_type "protein_coding"; gene_status "KNOWN"; gene_name "MOB3A"; transcript_type "protein_coding"; transcript_status "KNOWN"; transcript_name "MOB3A-201"; exon_number "5"; exon_id "ENSE00001224443.3"; talon_gene "49345"; talon_transcript "175490"; talon_exon "812064"; ccdsid "CCDS12081.1"; exon_status "KNOWN"; level "2"; protein_id "ENSP00000349575.2"; source "HAVANA"; tag "CCDS";
chr19	TALON	transcript	2071038	2073424	.	-	.	gene_id "ENSG00000172081.13"; transcript_id "ENCODEHT000302895"; gene_name "MOB3A"; gene_status "KNOWN"; gene_type "protein_coding"; transcript_status "NOVEL"; transcript_name "ENCODEHT000302895"; talon_gene "49345"; talon_transcript "302895"; ISM_to_IDs "175490"; ISM_transcript "TRUE";
chr19	HAVANA	exon	2071038	2073424	.	-	.	gene_id "ENSG00000172081.13"; transcript_id "ENCODEHT000302895"; gene_type "protein_coding"; gene_status "KNOWN"; gene_name "MOB3A"; transcript_status "NOVEL"; transcript_name "ENCODEHT000302895"; exon_number "1"; exon_id "ENSE00001224443.3"; talon_gene "49345"; talon_transcript "302895"; talon_exon "812064"; ccdsid "CCDS12081.1"; exon_status "KNOWN"; level "2"; protein_id "ENSP00000349575.2"; source "HAVANA"; tag "CCDS";
chr19	TALON	transcript	2071038	2085342	.	-	.	gene_id "ENSG00000172081.13"; transcript_id "ENCODEHT000302898"; gene_name "MOB3A"; gene_status "KNOWN"; gene_type "protein_coding"; transcript_status "NOVEL"; transcript_name "ENCODEHT000302898"; talon_gene "49345"; talon_transcript "302898"; ISM-suffix_to_IDs "175490"; ISM-suffix_transcript "TRUE"; ISM_to_IDs "175490"; ISM_transcript "TRUE";
chr19	HAVANA	exon	2085175	2085342	.	-	.	gene_id "ENSG00000172081.13"; transcript_id "ENCODEHT000302898"; gene_type "protein_coding"; gene_status "KNOWN"; gene_name "MOB3A"; transcript_status "NOVEL"; transcript_name "ENCODEHT000302898"; exon_number "1"; exon_id "ENSE00002942020.2"; talon_gene "49345"; talon_transcript "302898"; talon_exon "812065"; exon_status "KNOWN"; level "2"; source "HAVANA"; tag "mRNA_end_NF";
chr19	HAVANA	exon	2078140	2078679	.	-	.	gene_id "ENSG00000172081.13"; transcript_id "ENCODEHT000302898"; gene_type "protein_coding"; gene_status "KNOWN"; gene_name "MOB3A"; transcript_status "NOVEL"; transcript_name "ENCODEHT000302898"; exon_number "2"; exon_id "ENSE00001372571.1"; talon_gene "49345"; talon_transcript "302898"; talon_exon "812060"; ccdsid "CCDS12081.1"; exon_status "KNOWN"; level "2"; protein_id "ENSP00000349575.2"; source "HAVANA"; tag "CCDS";
chr19	HAVANA	exon	2076811	2077013	.	-	.	gene_id "ENSG00000172081.13"; transcript_id "ENCODEHT000302898"; gene_type "protein_coding"; gene_status "KNOWN"; gene_name "MOB3A"; transcript_status "NOVEL"; transcript_name "ENCODEHT000302898"; exon_number "3"; exon_id "ENSE00001150999.2"; talon_gene "49345"; talon_transcript "302898"; talon_exon "812062"; ccdsid "CCDS12081.1"; exon_status "KNOWN"; level "2"; protein_id "ENSP00000349575.2"; source "HAVANA"; tag "CCDS";
chr19	HAVANA	exon	2071038	2073424	.	-	.	gene_id "ENSG00000172081.13"; transcript_id "ENCODEHT000302898"; gene_type "protein_coding"; gene_status "KNOWN"; gene_name "MOB3A"; transcript_status "NOVEL"; transcript_name "ENCODEHT000302898"; exon_number "4"; exon_id "ENSE00001224443.3"; talon_gene "49345"; talon_transcript "302898"; talon_exon "812064"; ccdsid "CCDS12081.1"; exon_status "KNOWN"; level "2"; protein_id "ENSP00000349575.2"; source "HAVANA"; tag "CCDS";
chr19	TALON	transcript	2071038	2077013	.	-	.	gene_id "ENSG00000172081.13"; transcript_id "ENCODEHT000302902"; gene_name "MOB3A"; gene_status "KNOWN"; gene_type "protein_coding"; transcript_status "NOVEL"; transcript_name "ENCODEHT000302902"; talon_gene "49345"; talon_transcript "302902"; ISM-suffix_to_IDs "175490,175492,302898"; ISM-suffix_transcript "TRUE"; ISM_to_IDs "175490,175492,302898"; ISM_transcript "TRUE";
chr19	HAVANA	exon	2076811	2077013	.	-	.	gene_id "ENSG00000172081.13"; transcript_id "ENCODEHT000302902"; gene_type "protein_coding"; gene_status "KNOWN"; gene_name "MOB3A"; transcript_status "NOVEL"; transcript_name "ENCODEHT000302902"; exon_number "1"; exon_id "ENSE00001150999.2"; talon_gene "49345"; talon_transcript "302902"; talon_exon "812062"; ccdsid "CCDS12081.1"; exon_status "KNOWN"; level "2"; protein_id "ENSP00000349575.2"; source "HAVANA"; tag "CCDS";
chr19	HAVANA	exon	2071038	2073424	.	-	.	gene_id "ENSG00000172081.13"; transcript_id "ENCODEHT000302902"; gene_type "protein_coding"; gene_status "KNOWN"; gene_name "MOB3A"; transcript_status "NOVEL"; transcript_name "ENCODEHT000302902"; exon_number "2"; exon_id "ENSE00001224443.3"; talon_gene "49345"; talon_transcript "302902"; talon_exon "812064"; ccdsid "CCDS12081.1"; exon_status "KNOWN"; level "2"; protein_id "ENSP00000349575.2"; source "HAVANA"; tag "CCDS";
chr19	HAVANA	transcript	2073035	2085342	.	-	.	gene_id "ENSG00000172081.13"; transcript_id "ENST00000592143.2"; gene_name "MOB3A"; gene_status "KNOWN"; gene_type "protein_coding"; transcript_type "processed_transcript"; transcript_status "KNOWN"; transcript_name "MOB3A-208"; talon_gene "49345"; talon_transcript "175491"; havana_transcript "OTTHUMT00000450894.2"; level "2"; source "HAVANA"; tag "mRNA_end_NF"; transcript_support_level "4";
chr19	HAVANA	exon	2085175	2085342	.	-	.	gene_id "ENSG00000172081.13"; transcript_id "ENST00000592143.2"; gene_type "protein_coding"; gene_status "KNOWN"; gene_name "MOB3A"; transcript_type "processed_transcript"; transcript_status "KNOWN"; transcript_name "MOB3A-208"; exon_number "1"; exon_id "ENSE00002942020.2"; talon_gene "49345"; talon_transcript "175491"; talon_exon "812065"; exon_status "KNOWN"; level "2"; source "HAVANA"; tag "mRNA_end_NF";
chr19	HAVANA	exon	2073035	2073424	.	-	.	gene_id "ENSG00000172081.13"; transcript_id "ENST00000592143.2"; gene_type "protein_coding"; gene_status "KNOWN"; gene_name "MOB3A"; transcript_type "processed_transcript"; transcript_status "KNOWN"; transcript_name "MOB3A-208"; exon_number "2"; exon_id "ENSE00002961303.1"; talon_gene "49345"; talon_transcript "175491"; talon_exon "812067"; exon_status "KNOWN"; level "2"; source "HAVANA"; tag "mRNA_end_NF";
chr19	HAVANA	transcript	2073137	2078719	.	-	.	gene_id "ENSG00000172081.13"; transcript_id "ENST00000592280.1"; gene_name "MOB3A"; gene_status "KNOWN"; gene_type "protein_coding"; transcript_type "protein_coding"; transcript_status "KNOWN"; transcript_name "MOB3A-209"; talon_gene "49345"; talon_transcript "175492"; ccdsid "CCDS12081.1"; havana_transcript "OTTHUMT00000450895.1"; level "2"; protein_id "ENSP00000466249.1"; source "HAVANA"; tag "CCDS"; transcript_support_level "1";
chr19	HAVANA	exon	2078140	2078719	.	-	.	gene_id "ENSG00000172081.13"; transcript_id "ENST00000592280.1"; gene_type "protein_coding"; gene_status "KNOWN"; gene_name "MOB3A"; transcript_type "protein_coding"; transcript_status "KNOWN"; transcript_name "MOB3A-209"; exon_number "1"; exon_id "ENSE00002736037.1"; talon_gene "49345"; talon_transcript "175492"; talon_exon "812068"; ccdsid "CCDS12081.1"; exon_status "KNOWN"; level "2"; protein_id "ENSP00000466249.1"; source "HAVANA"; tag "CCDS";
chr19	HAVANA	exon	2076811	2077013	.	-	.	gene_id "ENSG00000172081.13"; transcript_id "ENST00000592280.1"; gene_type "protein_coding"; gene_status "KNOWN"; gene_name "MOB3A"; transcript_type "protein_coding"; transcript_status "KNOWN"; transcript_name "MOB3A-209"; exon_number "2"; exon_id "ENSE00001150999.2"; talon_gene "49345"; talon_transcript "175492"; talon_exon "812062"; ccdsid "CCDS12081.1"; exon_status "KNOWN"; level "2"; protein_id "ENSP00000349575.2"; source "HAVANA"; tag "CCDS";
chr19	HAVANA	exon	2073137	2073424	.	-	.	gene_id "ENSG00000172081.13"; transcript_id "ENST00000592280.1"; gene_type "protein_coding"; gene_status "KNOWN"; gene_name "MOB3A"; transcript_type "protein_coding"; transcript_status "KNOWN"; transcript_name "MOB3A-209"; exon_number "3"; exon_id "ENSE00002914842.1"; talon_gene "49345"; talon_transcript "175492"; talon_exon "812069"; ccdsid "CCDS12081.1"; exon_status "KNOWN"; level "2"; protein_id "ENSP00000466249.1"; source "HAVANA"; tag "CCDS";
chr19	HAVANA	transcript	2078331	2085392	.	-	.	gene_id "ENSG00000172081.13"; transcript_id "ENST00000591638.1"; gene_name "MOB3A"; gene_status "KNOWN"; gene_type "protein_coding"; transcript_type "protein_coding"; transcript_status "KNOWN"; transcript_name "MOB3A-207"; talon_gene "49345"; talon_transcript "175493"; havana_transcript "OTTHUMT00000450896.3"; level "2"; protein_id "ENSP00000468628.1"; source "HAVANA"; tag "cds_end_NF"; transcript_support_level "2";
chr19	HAVANA	exon	2085175	2085392	.	-	.	gene_id "ENSG00000172081.13"; transcript_id "ENST00000591638.1"; gene_type "protein_coding"; gene_status "KNOWN"; gene_name "MOB3A"; transcript_type "protein_coding"; transcript_status "KNOWN"; transcript_name "MOB3A-207"; exon_number "1"; exon_id "ENSE00002864081.1"; talon_gene "49345"; talon_transcript "175493"; talon_exon "812070"; exon_status "KNOWN"; level "2"; protein_id "ENSP00000468628.1"; source "HAVANA"; tag "cds_end_NF";
chr19	HAVANA	exon	2078331	2078679	.	-	.	gene_id "ENSG00000172081.13"; transcript_id "ENST00000591638.1"; gene_type "protein_coding"; gene_status "KNOWN"; gene_name "MOB3A"; transcript_type "protein_coding"; transcript_status "KNOWN"; transcript_name "MOB3A-207"; exon_number "2"; exon_id "ENSE00002928936.1"; talon_gene "49345"; talon_transcript "175493"; talon_exon "812071"; exon_status "KNOWN"; level "2"; protein_id "ENSP00000468628.1"; source "HAVANA"; tag "cds_end_NF";
chr19	HAVANA	gene	2096869	2099588	.	+	.	gene_id "ENSG00000099840.13"; gene_name "IZUMO4"; gene_status "KNOWN"; gene_type "protein_coding"; talon_gene "49346"; havana_gene "OTTHUMG00000141290.5"; level "2";
chr19	HAVANA	transcript	2096869	2099590	.	+	.	gene_id "ENSG00000099840.13"; transcript_id "ENST00000395301.7"; gene_name "IZUMO4"; gene_status "KNOWN"; gene_type "protein_coding"; transcript_type "protein_coding"; transcript_status "KNOWN"; transcript_name "IZUMO4-202"; talon_gene "49346"; talon_transcript "175502"; ccdsid "CCDS42458.1"; havana_transcript "OTTHUMT00000280536.4"; level "2"; protein_id "ENSP00000378712.2"; source "HAVANA"; tag "CCDS"; transcript_support_level "1";
chr19	HAVANA	exon	2096869	2097162	.	+	.	gene_id "ENSG00000099840.13"; transcript_id "ENST00000395301.7"; gene_type "protein_coding"; gene_status "KNOWN"; gene_name "IZUMO4"; transcript_type "protein_coding"; transcript_status "KNOWN"; transcript_name "IZUMO4-202"; exon_number "1"; exon_id "ENSE00000892350.5"; talon_gene "49346"; talon_transcript "175502"; talon_exon "812107"; ccdsid "CCDS42458.1"; exon_status "KNOWN"; level "2"; protein_id "ENSP00000378712.2"; source "HAVANA"; tag "CCDS";
chr19	HAVANA	exon	2097252	2097332	.	+	.	gene_id "ENSG00000099840.13"; transcript_id "ENST00000395301.7"; gene_type "protein_coding"; gene_status "KNOWN"; gene_name "IZUMO4"; transcript_type "protein_coding"; transcript_status "KNOWN"; transcript_name "IZUMO4-202"; exon_number "2"; exon_id "ENSE00003741298.1"; talon_gene "49346"; talon_transcript "175502"; talon_exon "812092"; ccdsid "CCDS42458.1"; exon_status "KNOWN"; level "2"; protein_id "ENSP00000378712.2"; source "HAVANA"; tag "CCDS";
chr19	HAVANA	exon	2097424	2097495	.	+	.	gene_id "ENSG00000099840.13"; transcript_id "ENST00000395301.7"; gene_type "protein_coding"; gene_status "KNOWN"; gene_name "IZUMO4"; transcript_type "protein_coding"; transcript_status "KNOWN"; transcript_name "IZUMO4-202"; exon_number "3"; exon_id "ENSE00003714960.1"; talon_gene "49346"; talon_transcript "175502"; talon_exon "812094"; ccdsid "CCDS42458.1"; exon_status "KNOWN"; level "2"; protein_id "ENSP00000378712.2"; source "HAVANA"; tag "CCDS";
chr19	HAVANA	exon	2097929	2097955	.	+	.	gene_id "ENSG00000099840.13"; transcript_id "ENST00000395301.7"; gene_type "protein_coding"; gene_status "KNOWN"; gene_name "IZUMO4"; transcript_type "protein_coding"; transcript_status "KNOWN"; transcript_name "IZUMO4-202"; exon_number "4"; exon_id "ENSE00003730240.1"; talon_gene "49346"; talon_transcript "175502"; talon_exon "812101"; ccdsid "CCDS42458.1"; exon_status "KNOWN"; level "2"; protein_id "ENSP00000378712.2"; source "HAVANA"; tag "CCDS";
chr19	HAVANA	exon	2098052	2098127	.	+	.	gene_id "ENSG00000099840.13"; transcript_id "ENST00000395301.7"; gene_type "protein_coding"; gene_status "KNOWN"; gene_name "IZUMO4"; transcript_type "protein_coding"; transcript_status "KNOWN"; transcript_name "IZUMO4-202"; exon_number "5"; exon_id "ENSE00003686957.1"; talon_gene "49346"; talon_transcript "175502"; talon_exon "812108"; ccdsid "CCDS42458.1"; exon_status "KNOWN"; level "2"; protein_id "ENSP00000378712.2"; source "HAVANA"; tag "CCDS";
chr19	HAVANA	exon	2098287	2098334	.	+	.	gene_id "ENSG00000099840.13"; transcript_id "ENST00000395301.7"; gene_type "protein_coding"; gene_status "KNOWN"; gene_name "IZUMO4"; transcript_type "protein_coding"; transcript_status "KNOWN"; transcript_name "IZUMO4-202"; exon_number "6"; exon_id "ENSE00003469484.1"; talon_gene "49346"; talon_transcript "175502"; talon_exon "812110"; ccdsid "CCDS42458.1"; exon_status "KNOWN"; level "2"; protein_id "ENSP00000378712.2"; source "HAVANA"; tag "CCDS";
chr19	HAVANA	exon	2098436	2098450	.	+	.	gene_id "ENSG00000099840.13"; transcript_id "ENST00000395301.7"; gene_type "protein_coding"; gene_status "KNOWN"; gene_name "IZUMO4"; transcript_type "protein_coding"; transcript_status "KNOWN"; transcript_name "IZUMO4-202"; exon_number "7"; exon_id "ENSE00003517574.1"; talon_gene "49346"; talon_transcript "175502"; talon_exon "812111"; ccdsid "CCDS42458.1"; exon_status "KNOWN"; level "2"; protein_id "ENSP00000378712.2"; source "HAVANA"; tag "CCDS";
chr19	HAVANA	exon	2098787	2098804	.	+	.	gene_id "ENSG00000099840.13"; transcript_id "ENST00000395301.7"; gene_type "protein_coding"; gene_status "KNOWN"; gene_name "IZUMO4"; transcript_type "protein_coding"; transcript_status "KNOWN"; transcript_name "IZUMO4-202"; exon_number "8"; exon_id "ENSE00003673814.1"; talon_gene "49346"; talon_transcript "175502"; talon_exon "812113"; ccdsid "CCDS42458.1"; exon_status "KNOWN"; level "2"; protein_id "ENSP00000378712.2"; source "HAVANA"; tag "CCDS";
chr19	HAVANA	exon	2098976	2099029	.	+	.	gene_id "ENSG00000099840.13"; transcript_id "ENST00000395301.7"; gene_type "protein_coding"; gene_status "KNOWN"; gene_name "IZUMO4"; transcript_type "protein_coding"; transcript_status "KNOWN"; transcript_name "IZUMO4-202"; exon_number "9"; exon_id "ENSE00001521272.1"; talon_gene "49346"; talon_transcript "175502"; talon_exon "812115"; ccdsid "CCDS42458.1"; exon_status "KNOWN"; level "2"; protein_id "ENSP00000378712.2"; source "HAVANA"; tag "CCDS";
chr19	HAVANA	exon	2099255	2099590	.	+	.	gene_id "ENSG00000099840.13"; transcript_id "ENST00000395301.7"; gene_type "protein_coding"; gene_status "KNOWN"; gene_name "IZUMO4"; transcript_type "protein_coding"; transcript_status "KNOWN"; transcript_name "IZUMO4-202"; exon_number "10"; exon_id "ENSE00003743971.1"; talon_gene "49346"; talon_transcript "175502"; talon_exon "812117"; ccdsid "CCDS42458.1"; exon_status "KNOWN"; level "2"; protein_id "ENSP00000378712.2"; source "HAVANA"; tag "CCDS";
chr19	HAVANA	transcript	2096882	2099580	.	+	.	gene_id "ENSG00000099840.13"; transcript_id "ENST00000395307.6"; gene_name "IZUMO4"; gene_status "KNOWN"; gene_type "protein_coding"; transcript_type "protein_coding"; transcript_status "KNOWN"; transcript_name "IZUMO4-203"; talon_gene "49346"; talon_transcript "175503"; ccdsid "CCDS35499.1"; havana_transcript "OTTHUMT00000280533.4"; level "2"; protein_id "ENSP00000378718.2"; source "HAVANA"; tag "CCDS"; transcript_support_level "1";
chr19	HAVANA	exon	2096882	2097162	.	+	.	gene_id "ENSG00000099840.13"; transcript_id "ENST00000395307.6"; gene_type "protein_coding"; gene_status "KNOWN"; gene_name "IZUMO4"; transcript_type "protein_coding"; transcript_status "KNOWN"; transcript_name "IZUMO4-203"; exon_number "1"; exon_id "ENSE00002885517.1"; talon_gene "49346"; talon_transcript "175503"; talon_exon "812118"; ccdsid "CCDS35499.1"; exon_status "KNOWN"; level "2"; protein_id "ENSP00000378718.2"; source "HAVANA"; tag "CCDS";
chr19	HAVANA	exon	2097252	2097332	.	+	.	gene_id "ENSG00000099840.13"; transcript_id "ENST00000395307.6"; gene_type "protein_coding"; gene_status "KNOWN"; gene_name "IZUMO4"; transcript_type "protein_coding"; transcript_status "KNOWN"; transcript_name "IZUMO4-203"; exon_number "2"; exon_id "ENSE00003741298.1"; talon_gene "49346"; talon_transcript "175503"; talon_exon "812092"; ccdsid "CCDS42458.1"; exon_status "KNOWN"; level "2"; protein_id "ENSP00000378712.2"; source "HAVANA"; tag "CCDS";
chr19	HAVANA	exon	2097424	2097495	.	+	.	gene_id "ENSG00000099840.13"; transcript_id "ENST00000395307.6"; gene_type "protein_coding"; gene_status "KNOWN"; gene_name "IZUMO4"; transcript_type "protein_coding"; transcript_status "KNOWN"; transcript_name "IZUMO4-203"; exon_number "3"; exon_id "ENSE00003714960.1"; talon_gene "49346"; talon_transcript "175503"; talon_exon "812094"; ccdsid "CCDS42458.1"; exon_status "KNOWN"; level "2"; protein_id "ENSP00000378712.2"; source "HAVANA"; tag "CCDS";
chr19	HAVANA	exon	2097929	2097955	.	+	.	gene_id "ENSG00000099840.13"; transcript_id "ENST00000395307.6"; gene_type "protein_coding"; gene_status "KNOWN"; gene_name "IZUMO4"; transcript_type "protein_coding"; transcript_status "KNOWN"; transcript_name "IZUMO4-203"; exon_number "4"; exon_id "ENSE00003730240.1"; talon_gene "49346"; talon_transcript "175503"; talon_exon "812101"; ccdsid "CCDS42458.1"; exon_status "KNOWN"; level "2"; protein_id "ENSP00000378712.2"; source "HAVANA"; tag "CCDS";
chr19	HAVANA	exon	2098052	2098127	.	+	.	gene_id "ENSG00000099840.13"; transcript_id "ENST00000395307.6"; gene_type "protein_coding"; gene_status "KNOWN"; gene_name "IZUMO4"; transcript_type "protein_coding"; transcript_status "KNOWN"; transcript_name "IZUMO4-203"; exon_number "5"; exon_id "ENSE00003686957.1"; talon_gene "49346"; talon_transcript "175503"; talon_exon "812108"; ccdsid "CCDS42458.1"; exon_status "KNOWN"; level "2"; protein_id "ENSP00000378712.2"; source "HAVANA"; tag "CCDS";
chr19	HAVANA	exon	2098287	2098334	.	+	.	gene_id "ENSG00000099840.13"; transcript_id "ENST00000395307.6"; gene_type "protein_coding"; gene_status "KNOWN"; gene_name "IZUMO4"; transcript_type "protein_coding"; transcript_status "KNOWN"; transcript_name "IZUMO4-203"; exon_number "6"; exon_id "ENSE00003469484.1"; talon_gene "49346"; talon_transcript "175503"; talon_exon "812110"; ccdsid "CCDS42458.1"; exon_status "KNOWN"; level "2"; protein_id "ENSP00000378712.2"; source "HAVANA"; tag "CCDS";
chr19	HAVANA	exon	2098436	2098450	.	+	.	gene_id "ENSG00000099840.13"; transcript_id "ENST00000395307.6"; gene_type "protein_coding"; gene_status "KNOWN"; gene_name "IZUMO4"; transcript_type "protein_coding"; transcript_status "KNOWN"; transcript_name "IZUMO4-203"; exon_number "7"; exon_id "ENSE00003517574.1"; talon_gene "49346"; talon_transcript "175503"; talon_exon "812111"; ccdsid "CCDS42458.1"; exon_status "KNOWN"; level "2"; protein_id "ENSP00000378712.2"; source "HAVANA"; tag "CCDS";
chr19	HAVANA	exon	2098787	2098804	.	+	.	gene_id "ENSG00000099840.13"; transcript_id "ENST00000395307.6"; gene_type "protein_coding"; gene_status "KNOWN"; gene_name "IZUMO4"; transcript_type "protein_coding"; transcript_status "KNOWN"; transcript_name "IZUMO4-203"; exon_number "8"; exon_id "ENSE00003673814.1"; talon_gene "49346"; talon_transcript "175503"; talon_exon "812113"; ccdsid "CCDS42458.1"; exon_status "KNOWN"; level "2"; protein_id "ENSP00000378712.2"; source "HAVANA"; tag "CCDS";
chr19	HAVANA	exon	2099255	2099580	.	+	.	gene_id "ENSG00000099840.13"; transcript_id "ENST00000395307.6"; gene_type "protein_coding"; gene_status "KNOWN"; gene_name "IZUMO4"; transcript_type "protein_coding"; transcript_status "KNOWN"; transcript_name "IZUMO4-203"; exon_number "9"; exon_id "ENSE00001113409.4"; talon_gene "49346"; talon_transcript "175503"; talon_exon "812120"; ccdsid "CCDS35499.1"; exon_status "KNOWN"; level "2"; protein_id "ENSP00000378718.2"; source "HAVANA"; tag "CCDS";
chr19	HAVANA	transcript	2096943	2099584	.	+	.	gene_id "ENSG00000099840.13"; transcript_id "ENST00000395296.5"; gene_name "IZUMO4"; gene_status "KNOWN"; gene_type "protein_coding"; transcript_type "protein_coding"; transcript_status "KNOWN"; transcript_name "IZUMO4-201"; talon_gene "49346"; talon_transcript "175507"; havana_transcript "OTTHUMT00000473343.1"; level "2"; protein_id "ENSP00000378709.2"; source "HAVANA"; tag "appris_alternative_2"; transcript_support_level "2";
chr19	HAVANA	exon	2096943	2097162	.	+	.	gene_id "ENSG00000099840.13"; transcript_id "ENST00000395296.5"; gene_type "protein_coding"; gene_status "KNOWN"; gene_name "IZUMO4"; transcript_type "protein_coding"; transcript_status "KNOWN"; transcript_name "IZUMO4-201"; exon_number "1"; exon_id "ENSE00003722408.1"; talon_gene "49346"; talon_transcript "175507"; talon_exon "812130"; exon_status "KNOWN"; level "2"; protein_id "ENSP00000378709.2"; source "HAVANA"; tag "appris_alternative_2";
chr19	HAVANA	exon	2097252	2097332	.	+	.	gene_id "ENSG00000099840.13"; transcript_id "ENST00000395296.5"; gene_type "protein_coding"; gene_status "KNOWN"; gene_name "IZUMO4"; transcript_type "protein_coding"; transcript_status "KNOWN"; transcript_name "IZUMO4-201"; exon_number "2"; exon_id "ENSE00003741298.1"; talon_gene "49346"; talon_transcript "175507"; talon_exon "812092"; ccdsid "CCDS42458.1"; exon_status "KNOWN"; level "2"; protein_id "ENSP00000378712.2"; source "HAVANA"; tag "CCDS";
chr19	HAVANA	exon	2097424	2097495	.	+	.	gene_id "ENSG00000099840.13"; transcript_id "ENST00000395296.5"; gene_type "protein_coding"; gene_status "KNOWN"; gene_name "IZUMO4"; transcript_type "protein_coding"; transcript_status "KNOWN"; transcript_name "IZUMO4-201"; exon_number "3"; exon_id "ENSE00003714960.1"; talon_gene "49346"; talon_transcript "175507"; talon_exon "812094"; ccdsid "CCDS42458.1"; exon_status "KNOWN"; level "2"; protein_id "ENSP00000378712.2"; source "HAVANA"; tag "CCDS";
chr19	HAVANA	exon	2097929	2097955	.	+	.	gene_id "ENSG00000099840.13"; transcript_id "ENST00000395296.5"; gene_type "protein_coding"; gene_status "KNOWN"; gene_name "IZUMO4"; transcript_type "protein_coding"; transcript_status "KNOWN"; transcript_name "IZUMO4-201"; exon_number "4"; exon_id "ENSE00003730240.1"; talon_gene "49346"; talon_transcript "175507"; talon_exon "812101"; ccdsid "CCDS42458.1"; exon_status "KNOWN"; level "2"; protein_id "ENSP00000378712.2"; source "HAVANA"; tag "CCDS";
chr19	HAVANA	exon	2098052	2098127	.	+	.	gene_id "ENSG00000099840.13"; transcript_id "ENST00000395296.5"; gene_type "protein_coding"; gene_status "KNOWN"; gene_name "IZUMO4"; transcript_type "protein_coding"; transcript_status "KNOWN"; transcript_name "IZUMO4-201"; exon_number "5"; exon_id "ENSE00003686957.1"; talon_gene "49346"; talon_transcript "175507"; talon_exon "812108"; ccdsid "CCDS42458.1"; exon_status "KNOWN"; level "2"; protein_id "ENSP00000378712.2"; source "HAVANA"; tag "CCDS";
chr19	HAVANA	exon	2098287	2098334	.	+	.	gene_id "ENSG00000099840.13"; transcript_id "ENST00000395296.5"; gene_type "protein_coding"; gene_status "KNOWN"; gene_name "IZUMO4"; transcript_type "protein_coding"; transcript_status "KNOWN"; transcript_name "IZUMO4-201"; exon_number "6"; exon_id "ENSE00003469484.1"; talon_gene "49346"; talon_transcript "175507"; talon_exon "812110"; ccdsid "CCDS42458.1"; exon_status "KNOWN"; level "2"; protein_id "ENSP00000378712.2"; source "HAVANA"; tag "CCDS";
chr19	HAVANA	exon	2098436	2098450	.	+	.	gene_id "ENSG00000099840.13"; transcript_id "ENST00000395296.5"; gene_type "protein_coding"; gene_status "KNOWN"; gene_name "IZUMO4"; transcript_type "protein_coding"; transcript_status "KNOWN"; transcript_name "IZUMO4-201"; exon_number "7"; exon_id "ENSE00003517574.1"; talon_gene "49346"; talon_transcript "175507"; talon_exon "812111"; ccdsid "CCDS42458.1"; exon_status "KNOWN"; level "2"; protein_id "ENSP00000378712.2"; source "HAVANA"; tag "CCDS";
chr19	HAVANA	exon	2099255	2099584	.	+	.	gene_id "ENSG00000099840.13"; transcript_id "ENST00000395296.5"; gene_type "protein_coding"; gene_status "KNOWN"; gene_name "IZUMO4"; transcript_type "protein_coding"; transcript_status "KNOWN"; transcript_name "IZUMO4-201"; exon_number "8"; exon_id "ENSE00003752506.1"; talon_gene "49346"; talon_transcript "175507"; talon_exon "812132"; exon_status "KNOWN"; level "2"; protein_id "ENSP00000378709.2"; source "HAVANA"; tag "appris_alternative_2";
chr19	HAVANA	transcript	2098902	2099588	.	+	.	gene_id "ENSG00000099840.13"; transcript_id "ENST00000593185.1"; gene_name "IZUMO4"; gene_status "KNOWN"; gene_type "protein_coding"; transcript_type "retained_intron"; transcript_status "KNOWN"; transcript_name "IZUMO4-211"; talon_gene "49346"; talon_transcript "175511"; havana_transcript "OTTHUMT00000450907.1"; level "2"; source "HAVANA"; transcript_support_level "2";
chr19	HAVANA	exon	2098902	2099029	.	+	.	gene_id "ENSG00000099840.13"; transcript_id "ENST00000593185.1"; gene_type "protein_coding"; gene_status "KNOWN"; gene_name "IZUMO4"; transcript_type "retained_intron"; transcript_status "KNOWN"; transcript_name "IZUMO4-211"; exon_number "1"; exon_id "ENSE00002746611.1"; talon_gene "49346"; talon_transcript "175511"; talon_exon "812141"; exon_status "KNOWN"; level "2"; source "HAVANA";
chr19	HAVANA	exon	2099255	2099588	.	+	.	gene_id "ENSG00000099840.13"; transcript_id "ENST00000593185.1"; gene_type "protein_coding"; gene_status "KNOWN"; gene_name "IZUMO4"; transcript_type "retained_intron"; transcript_status "KNOWN"; transcript_name "IZUMO4-211"; exon_number "2"; exon_id "ENSE00002861194.1"; talon_gene "49346"; talon_transcript "175511"; talon_exon "812142"; exon_status "KNOWN"; level "2"; source "HAVANA";
chr19	HAVANA	gene	2100989	2118626	.	-	.	gene_id "ENSG00000065000.17"; gene_name "AP3D1"; gene_status "KNOWN"; gene_type "protein_coding"; talon_gene "49347"; havana_gene "OTTHUMG00000180354.6"; level "2";
chr19	HAVANA	transcript	2100989	2112406	.	-	.	gene_id "ENSG00000065000.17"; transcript_id "ENST00000589223.5"; gene_name "AP3D1"; gene_status "KNOWN"; gene_type "protein_coding"; transcript_type "retained_intron"; transcript_status "KNOWN"; transcript_name "AP3D1-206"; talon_gene "49347"; talon_transcript "175514"; havana_transcript "OTTHUMT00000450908.1"; level "2"; source "HAVANA"; transcript_support_level "2";
chr19	HAVANA	exon	2110707	2112406	.	-	.	gene_id "ENSG00000065000.17"; transcript_id "ENST00000589223.5"; gene_type "protein_coding"; gene_status "KNOWN"; gene_name "AP3D1"; transcript_type "retained_intron"; transcript_status "KNOWN"; transcript_name "AP3D1-206"; exon_number "1"; exon_id "ENSE00002744619.1"; talon_gene "49347"; talon_transcript "175514"; talon_exon "812208"; exon_status "KNOWN"; level "2"; source "HAVANA";
chr19	HAVANA	exon	2110136	2110224	.	-	.	gene_id "ENSG00000065000.17"; transcript_id "ENST00000589223.5"; gene_type "protein_coding"; gene_status "KNOWN"; gene_name "AP3D1"; transcript_type "retained_intron"; transcript_status "KNOWN"; transcript_name "AP3D1-206"; exon_number "2"; exon_id "ENSE00003528793.1"; talon_gene "49347"; talon_transcript "175514"; talon_exon "812193"; ccdsid "CCDS42459.1"; exon_status "KNOWN"; level "2"; protein_id "ENSP00000344055.4"; source "HAVANA"; tag "CCDS";
chr19	HAVANA	exon	2109873	2109958	.	-	.	gene_id "ENSG00000065000.17"; transcript_id "ENST00000589223.5"; gene_type "protein_coding"; gene_status "KNOWN"; gene_name "AP3D1"; transcript_type "retained_intron"; transcript_status "KNOWN"; transcript_name "AP3D1-206"; exon_number "3"; exon_id "ENSE00003599653.1"; talon_gene "49347"; talon_transcript "175514"; talon_exon "812195"; ccdsid "CCDS42459.1"; exon_status "KNOWN"; level "2"; protein_id "ENSP00000344055.4"; source "HAVANA"; tag "CCDS";
chr19	HAVANA	exon	2109086	2109207	.	-	.	gene_id "ENSG00000065000.17"; transcript_id "ENST00000589223.5"; gene_type "protein_coding"; gene_status "KNOWN"; gene_name "AP3D1"; transcript_type "retained_intron"; transcript_status "KNOWN"; transcript_name "AP3D1-206"; exon_number "4"; exon_id "ENSE00003665446.1"; talon_gene "49347"; talon_transcript "175514"; talon_exon "812197"; ccdsid "CCDS42459.1"; exon_status "KNOWN"; level "2"; protein_id "ENSP00000344055.4"; source "HAVANA"; tag "CCDS";
chr19	HAVANA	exon	2108687	2108766	.	-	.	gene_id "ENSG00000065000.17"; transcript_id "ENST00000589223.5"; gene_type "protein_coding"; gene_status "KNOWN"; gene_name "AP3D1"; transcript_type "retained_intron"; transcript_status "KNOWN"; transcript_name "AP3D1-206"; exon_number "5"; exon_id "ENSE00003643256.1"; talon_gene "49347"; talon_transcript "175514"; talon_exon "812199"; ccdsid "CCDS42459.1"; exon_status "KNOWN"; level "2"; protein_id "ENSP00000344055.4"; source "HAVANA"; tag "CCDS";
chr19	HAVANA	exon	2100989	2102268	.	-	.	gene_id "ENSG00000065000.17"; transcript_id "ENST00000589223.5"; gene_type "protein_coding"; gene_status "KNOWN"; gene_name "AP3D1"; transcript_type "retained_intron"; transcript_status "KNOWN"; transcript_name "AP3D1-206"; exon_number "6"; exon_id "ENSE00002901074.1"; talon_gene "49347"; talon_transcript "175514"; talon_exon "812209"; exon_status "KNOWN"; level "2"; source "HAVANA";
chr19	TALON	transcript	2100989	2112931	.	-	.	gene_id "ENSG00000065000.17"; transcript_id "ENCODEHT000303429"; gene_name "AP3D1"; gene_status "KNOWN"; gene_type "protein_coding"; transcript_status "NOVEL"; transcript_name "ENCODEHT000303429"; talon_gene "49347"; talon_transcript "303429"; ISM-suffix_to_IDs "175513,175515,175517"; ISM-suffix_transcript "TRUE"; ISM_to_IDs "175513,175515,175517"; ISM_transcript "TRUE";
chr19	HAVANA	exon	2112860	2112931	.	-	.	gene_id "ENSG00000065000.17"; transcript_id "ENCODEHT000303429"; gene_type "protein_coding"; gene_status "KNOWN"; gene_name "AP3D1"; transcript_status "NOVEL"; transcript_name "ENCODEHT000303429"; exon_number "1"; exon_id "ENSE00003817172.1"; talon_gene "49347"; talon_transcript "303429"; talon_exon "812217"; exon_status "KNOWN"; level "2"; protein_id "ENSP00000494972.1"; source "HAVANA"; tag "cds_start_NF";
chr19	HAVANA	exon	2111679	2111828	.	-	.	gene_id "ENSG00000065000.17"; transcript_id "ENCODEHT000303429"; gene_type "protein_coding"; gene_status "KNOWN"; gene_name "AP3D1"; transcript_status "NOVEL"; transcript_name "ENCODEHT000303429"; exon_number "2"; exon_id "ENSE00001150852.1"; talon_gene "49347"; talon_transcript "303429"; talon_exon "812187"; ccdsid "CCDS42459.1"; exon_status "KNOWN"; level "2"; protein_id "ENSP00000344055.4"; source "HAVANA"; tag "CCDS";
chr19	HAVANA	exon	2111285	2111332	.	-	.	gene_id "ENSG00000065000.17"; transcript_id "ENCODEHT000303429"; gene_type "protein_coding"; gene_status "KNOWN"; gene_name "AP3D1"; transcript_status "NOVEL"; transcript_name "ENCODEHT000303429"; exon_number "3"; exon_id "ENSE00001150847.1"; talon_gene "49347"; talon_transcript "303429"; talon_exon "812189"; ccdsid "CCDS42459.1"; exon_status "KNOWN"; level "2"; protein_id "ENSP00000344055.4"; source "HAVANA"; tag "CCDS";
chr19	HAVANA	exon	2110707	2110896	.	-	.	gene_id "ENSG00000065000.17"; transcript_id "ENCODEHT000303429"; gene_type "protein_coding"; gene_status "KNOWN"; gene_name "AP3D1"; transcript_status "NOVEL"; transcript_name "ENCODEHT000303429"; exon_number "4"; exon_id "ENSE00003667471.1"; talon_gene "49347"; talon_transcript "303429"; talon_exon "812191"; ccdsid "CCDS42459.1"; exon_status "KNOWN"; level "2"; protein_id "ENSP00000344055.4"; source "HAVANA"; tag "CCDS";
chr19	HAVANA	exon	2110136	2110224	.	-	.	gene_id "ENSG00000065000.17"; transcript_id "ENCODEHT000303429"; gene_type "protein_coding"; gene_status "KNOWN"; gene_name "AP3D1"; transcript_status "NOVEL"; transcript_name "ENCODEHT000303429"; exon_number "5"; exon_id "ENSE00003528793.1"; talon_gene "49347"; talon_transcript "303429"; talon_exon "812193"; ccdsid "CCDS42459.1"; exon_status "KNOWN"; level "2"; protein_id "ENSP00000344055.4"; source "HAVANA"; tag "CCDS";
chr19	HAVANA	exon	2109873	2109958	.	-	.	gene_id "ENSG00000065000.17"; transcript_id "ENCODEHT000303429"; gene_type "protein_coding"; gene_status "KNOWN"; gene_name "AP3D1"; transcript_status "NOVEL"; transcript_name "ENCODEHT000303429"; exon_number "6"; exon_id "ENSE00003599653.1"; talon_gene "49347"; talon_transcript "303429"; talon_exon "812195"; ccdsid "CCDS42459.1"; exon_status "KNOWN"; level "2"; protein_id "ENSP00000344055.4"; source "HAVANA"; tag "CCDS";
chr19	HAVANA	exon	2109086	2109207	.	-	.	gene_id "ENSG00000065000.17"; transcript_id "ENCODEHT000303429"; gene_type "protein_coding"; gene_status "KNOWN"; gene_name "AP3D1"; transcript_status "NOVEL"; transcript_name "ENCODEHT000303429"; exon_number "7"; exon_id "ENSE00003665446.1"; talon_gene "49347"; talon_transcript "303429"; talon_exon "812197"; ccdsid "CCDS42459.1"; exon_status "KNOWN"; level "2"; protein_id "ENSP00000344055.4"; source "HAVANA"; tag "CCDS";
chr19	HAVANA	exon	2108687	2108766	.	-	.	gene_id "ENSG00000065000.17"; transcript_id "ENCODEHT000303429"; gene_type "protein_coding"; gene_status "KNOWN"; gene_name "AP3D1"; transcript_status "NOVEL"; transcript_name "ENCODEHT000303429"; exon_number "8"; exon_id "ENSE00003643256.1"; talon_gene "49347"; talon_transcript "303429"; talon_exon "812199"; ccdsid "CCDS42459.1"; exon_status "KNOWN"; level "2"; protein_id "ENSP00000344055.4"; source "HAVANA"; tag "CCDS";
chr19	HAVANA	exon	2100989	2102268	.	-	.	gene_id "ENSG00000065000.17"; transcript_id "ENCODEHT000303429"; gene_type "protein_coding"; gene_status "KNOWN"; gene_name "AP3D1"; transcript_status "NOVEL"; transcript_name "ENCODEHT000303429"; exon_number "9"; exon_id "ENSE00002901074.1"; talon_gene "49347"; talon_transcript "303429"; talon_exon "812209"; exon_status "KNOWN"; level "2"; source "HAVANA";
chr19	TALON	transcript	2100994	2113413	.	-	.	gene_id "ENSG00000065000.17"; transcript_id "ENCODEHT000303435"; gene_name "AP3D1"; gene_status "KNOWN"; gene_type "protein_coding"; transcript_status "NOVEL"; transcript_name "ENCODEHT000303435"; talon_gene "49347"; talon_transcript "303435"; ISM-suffix_to_IDs "175517,303431"; ISM-suffix_transcript "TRUE"; ISM_to_IDs "175517,303431"; ISM_transcript "TRUE";
chr19	HAVANA	exon	2113336	2113413	.	-	.	gene_id "ENSG00000065000.17"; transcript_id "ENCODEHT000303435"; gene_type "protein_coding"; gene_status "KNOWN"; gene_name "AP3D1"; transcript_status "NOVEL"; transcript_name "ENCODEHT000303435"; exon_number "1"; exon_id "ENSE00001369884.1"; talon_gene "49347"; talon_transcript "303435"; talon_exon "812204"; ccdsid "CCDS58638.1"; exon_status "KNOWN"; level "2"; protein_id "ENSP00000495274.1"; source "HAVANA"; tag "CCDS";
chr19	HAVANA	exon	2112860	2112931	.	-	.	gene_id "ENSG00000065000.17"; transcript_id "ENCODEHT000303435"; gene_type "protein_coding"; gene_status "KNOWN"; gene_name "AP3D1"; transcript_status "NOVEL"; transcript_name "ENCODEHT000303435"; exon_number "2"; exon_id "ENSE00003817172.1"; talon_gene "49347"; talon_transcript "303435"; talon_exon "812217"; exon_status "KNOWN"; level "2"; protein_id "ENSP00000494972.1"; source "HAVANA"; tag "cds_start_NF";
chr19	HAVANA	exon	2111679	2111828	.	-	.	gene_id "ENSG00000065000.17"; transcript_id "ENCODEHT000303435"; gene_type "protein_coding"; gene_status "KNOWN"; gene_name "AP3D1"; transcript_status "NOVEL"; transcript_name "ENCODEHT000303435"; exon_number "3"; exon_id "ENSE00001150852.1"; talon_gene "49347"; talon_transcript "303435"; talon_exon "812187"; ccdsid "CCDS42459.1"; exon_status "KNOWN"; level "2"; protein_id "ENSP00000344055.4"; source "HAVANA"; tag "CCDS";
chr19	HAVANA	exon	2111285	2111332	.	-	.	gene_id "ENSG00000065000.17"; transcript_id "ENCODEHT000303435"; gene_type "protein_coding"; gene_status "KNOWN"; gene_name "AP3D1"; transcript_status "NOVEL"; transcript_name "ENCODEHT000303435"; exon_number "4"; exon_id "ENSE00001150847.1"; talon_gene "49347"; talon_transcript "303435"; talon_exon "812189"; ccdsid "CCDS42459.1"; exon_status "KNOWN"; level "2"; protein_id "ENSP00000344055.4"; source "HAVANA"; tag "CCDS";
chr19	HAVANA	exon	2110707	2110896	.	-	.	gene_id "ENSG00000065000.17"; transcript_id "ENCODEHT000303435"; gene_type "protein_coding"; gene_status "KNOWN"; gene_name "AP3D1"; transcript_status "NOVEL"; transcript_name "ENCODEHT000303435"; exon_number "5"; exon_id "ENSE00003667471.1"; talon_gene "49347"; talon_transcript "303435"; talon_exon "812191"; ccdsid "CCDS42459.1"; exon_status "KNOWN"; level "2"; protein_id "ENSP00000344055.4"; source "HAVANA"; tag "CCDS";
chr19	HAVANA	exon	2110136	2110224	.	-	.	gene_id "ENSG00000065000.17"; transcript_id "ENCODEHT000303435"; gene_type "protein_coding"; gene_status "KNOWN"; gene_name "AP3D1"; transcript_status "NOVEL"; transcript_name "ENCODEHT000303435"; exon_number "6"; exon_id "ENSE00003528793.1"; talon_gene "49347"; talon_transcript "303435"; talon_exon "812193"; ccdsid "CCDS42459.1"; exon_status "KNOWN"; level "2"; protein_id "ENSP00000344055.4"; source "HAVANA"; tag "CCDS";
chr19	HAVANA	exon	2109873	2109958	.	-	.	gene_id "ENSG00000065000.17"; transcript_id "ENCODEHT000303435"; gene_type "protein_coding"; gene_status "KNOWN"; gene_name "AP3D1"; transcript_status "NOVEL"; transcript_name "ENCODEHT000303435"; exon_number "7"; exon_id "ENSE00003599653.1"; talon_gene "49347"; talon_transcript "303435"; talon_exon "812195"; ccdsid "CCDS42459.1"; exon_status "KNOWN"; level "2"; protein_id "ENSP00000344055.4"; source "HAVANA"; tag "CCDS";
chr19	HAVANA	exon	2109086	2109207	.	-	.	gene_id "ENSG00000065000.17"; transcript_id "ENCODEHT000303435"; gene_type "protein_coding"; gene_status "KNOWN"; gene_name "AP3D1"; transcript_status "NOVEL"; transcript_name "ENCODEHT000303435"; exon_number "8"; exon_id "ENSE00003665446.1"; talon_gene "49347"; talon_transcript "303435"; talon_exon "812197"; ccdsid "CCDS42459.1"; exon_status "KNOWN"; level "2"; protein_id "ENSP00000344055.4"; source "HAVANA"; tag "CCDS";
chr19	HAVANA	exon	2108687	2108766	.	-	.	gene_id "ENSG00000065000.17"; transcript_id "ENCODEHT000303435"; gene_type "protein_coding"; gene_status "KNOWN"; gene_name "AP3D1"; transcript_status "NOVEL"; transcript_name "ENCODEHT000303435"; exon_number "9"; exon_id "ENSE00003643256.1"; talon_gene "49347"; talon_transcript "303435"; talon_exon "812199"; ccdsid "CCDS42459.1"; exon_status "KNOWN"; level "2"; protein_id "ENSP00000344055.4"; source "HAVANA"; tag "CCDS";
chr19	HAVANA	exon	2100994	2102268	.	-	.	gene_id "ENSG00000065000.17"; transcript_id "ENCODEHT000303435"; gene_type "protein_coding"; gene_status "KNOWN"; gene_name "AP3D1"; transcript_status "NOVEL"; transcript_name "ENCODEHT000303435"; exon_number "10"; exon_id "ENSE00001365634.3"; talon_gene "49347"; talon_transcript "303435"; talon_exon "812211"; ccdsid "CCDS58638.1"; exon_status "KNOWN"; level "2"; protein_id "ENSP00000347416.5"; source "HAVANA"; tag "CCDS";
chr19	HAVANA	transcript	2100995	2112823	.	-	.	gene_id "ENSG00000065000.17"; transcript_id "ENST00000585652.5"; gene_name "AP3D1"; gene_status "KNOWN"; gene_type "protein_coding"; transcript_type "retained_intron"; transcript_status "KNOWN"; transcript_name "AP3D1-203"; talon_gene "49347"; talon_transcript "175516"; havana_transcript "OTTHUMT00000450911.1"; level "2"; source "HAVANA"; transcript_support_level "2";
chr19	HAVANA	exon	2110707	2112823	.	-	.	gene_id "ENSG00000065000.17"; transcript_id "ENST00000585652.5"; gene_type "protein_coding"; gene_status "KNOWN"; gene_name "AP3D1"; transcript_type "retained_intron"; transcript_status "KNOWN"; transcript_name "AP3D1-203"; exon_number "1"; exon_id "ENSE00002901860.1"; talon_gene "49347"; talon_transcript "175516"; talon_exon "812212"; exon_status "KNOWN"; level "2"; source "HAVANA";
chr19	HAVANA	exon	2110136	2110224	.	-	.	gene_id "ENSG00000065000.17"; transcript_id "ENST00000585652.5"; gene_type "protein_coding"; gene_status "KNOWN"; gene_name "AP3D1"; transcript_type "retained_intron"; transcript_status "KNOWN"; transcript_name "AP3D1-203"; exon_number "2"; exon_id "ENSE00003528793.1"; talon_gene "49347"; talon_transcript "175516"; talon_exon "812193"; ccdsid "CCDS42459.1"; exon_status "KNOWN"; level "2"; protein_id "ENSP00000344055.4"; source "HAVANA"; tag "CCDS";
chr19	HAVANA	exon	2109086	2109958	.	-	.	gene_id "ENSG00000065000.17"; transcript_id "ENST00000585652.5"; gene_type "protein_coding"; gene_status "KNOWN"; gene_name "AP3D1"; transcript_type "retained_intron"; transcript_status "KNOWN"; transcript_name "AP3D1-203"; exon_number "3"; exon_id "ENSE00002902939.1"; talon_gene "49347"; talon_transcript "175516"; talon_exon "812213"; exon_status "KNOWN"; level "2"; source "HAVANA";
chr19	HAVANA	exon	2108687	2108766	.	-	.	gene_id "ENSG00000065000.17"; transcript_id "ENST00000585652.5"; gene_type "protein_coding"; gene_status "KNOWN"; gene_name "AP3D1"; transcript_type "retained_intron"; transcript_status "KNOWN"; transcript_name "AP3D1-203"; exon_number "4"; exon_id "ENSE00003643256.1"; talon_gene "49347"; talon_transcript "175516"; talon_exon "812199"; ccdsid "CCDS42459.1"; exon_status "KNOWN"; level "2"; protein_id "ENSP00000344055.4"; source "HAVANA"; tag "CCDS";
chr19	HAVANA	exon	2100995	2102268	.	-	.	gene_id "ENSG00000065000.17"; transcript_id "ENST00000585652.5"; gene_type "protein_coding"; gene_status "KNOWN"; gene_name "AP3D1"; transcript_type "retained_intron"; transcript_status "KNOWN"; transcript_name "AP3D1-203"; exon_number "5"; exon_id "ENSE00001414814.2"; talon_gene "49347"; talon_transcript "175516"; talon_exon "812214"; exon_status "KNOWN"; level "2"; source "HAVANA";
chr19	HAVANA	transcript	2101621	2111506	.	-	.	gene_id "ENSG00000065000.17"; transcript_id "ENST00000591650.1"; gene_name "AP3D1"; gene_status "KNOWN"; gene_type "protein_coding"; transcript_type "retained_intron"; transcript_status "KNOWN"; transcript_name "AP3D1-211"; talon_gene "49347"; talon_transcript "175519"; havana_transcript "OTTHUMT00000450913.1"; level "2"; source "HAVANA"; transcript_support_level "1";
chr19	HAVANA	exon	2111285	2111506	.	-	.	gene_id "ENSG00000065000.17"; transcript_id "ENST00000591650.1"; gene_type "protein_coding"; gene_status "KNOWN"; gene_name "AP3D1"; transcript_type "retained_intron"; transcript_status "KNOWN"; transcript_name "AP3D1-211"; exon_number "1"; exon_id "ENSE00002869671.1"; talon_gene "49347"; talon_transcript "175519"; talon_exon "812223"; exon_status "KNOWN"; level "2"; source "HAVANA";
chr19	HAVANA	exon	2110707	2110896	.	-	.	gene_id "ENSG00000065000.17"; transcript_id "ENST00000591650.1"; gene_type "protein_coding"; gene_status "KNOWN"; gene_name "AP3D1"; transcript_type "retained_intron"; transcript_status "KNOWN"; transcript_name "AP3D1-211"; exon_number "2"; exon_id "ENSE00003667471.1"; talon_gene "49347"; talon_transcript "175519"; talon_exon "812191"; ccdsid "CCDS42459.1"; exon_status "KNOWN"; level "2"; protein_id "ENSP00000344055.4"; source "HAVANA"; tag "CCDS";
chr19	HAVANA	exon	2110136	2110224	.	-	.	gene_id "ENSG00000065000.17"; transcript_id "ENST00000591650.1"; gene_type "protein_coding"; gene_status "KNOWN"; gene_name "AP3D1"; transcript_type "retained_intron"; transcript_status "KNOWN"; transcript_name "AP3D1-211"; exon_number "3"; exon_id "ENSE00003528793.1"; talon_gene "49347"; talon_transcript "175519"; talon_exon "812193"; ccdsid "CCDS42459.1"; exon_status "KNOWN"; level "2"; protein_id "ENSP00000344055.4"; source "HAVANA"; tag "CCDS";
chr19	HAVANA	exon	2109873	2109958	.	-	.	gene_id "ENSG00000065000.17"; transcript_id "ENST00000591650.1"; gene_type "protein_coding"; gene_status "KNOWN"; gene_name "AP3D1"; transcript_type "retained_intron"; transcript_status "KNOWN"; transcript_name "AP3D1-211"; exon_number "4"; exon_id "ENSE00003599653.1"; talon_gene "49347"; talon_transcript "175519"; talon_exon "812195"; ccdsid "CCDS42459.1"; exon_status "KNOWN"; level "2"; protein_id "ENSP00000344055.4"; source "HAVANA"; tag "CCDS";
chr19	HAVANA	exon	2109086	2109207	.	-	.	gene_id "ENSG00000065000.17"; transcript_id "ENST00000591650.1"; gene_type "protein_coding"; gene_status "KNOWN"; gene_name "AP3D1"; transcript_type "retained_intron"; transcript_status "KNOWN"; transcript_name "AP3D1-211"; exon_number "5"; exon_id "ENSE00003665446.1"; talon_gene "49347"; talon_transcript "175519"; talon_exon "812197"; ccdsid "CCDS42459.1"; exon_status "KNOWN"; level "2"; protein_id "ENSP00000344055.4"; source "HAVANA"; tag "CCDS";
chr19	HAVANA	exon	2108687	2108766	.	-	.	gene_id "ENSG00000065000.17"; transcript_id "ENST00000591650.1"; gene_type "protein_coding"; gene_status "KNOWN"; gene_name "AP3D1"; transcript_type "retained_intron"; transcript_status "KNOWN"; transcript_name "AP3D1-211"; exon_number "6"; exon_id "ENSE00003643256.1"; talon_gene "49347"; talon_transcript "175519"; talon_exon "812199"; ccdsid "CCDS42459.1"; exon_status "KNOWN"; level "2"; protein_id "ENSP00000344055.4"; source "HAVANA"; tag "CCDS";
chr19	HAVANA	exon	2101621	2102268	.	-	.	gene_id "ENSG00000065000.17"; transcript_id "ENST00000591650.1"; gene_type "protein_coding"; gene_status "KNOWN"; gene_name "AP3D1"; transcript_type "retained_intron"; transcript_status "KNOWN"; transcript_name "AP3D1-211"; exon_number "7"; exon_id "ENSE00002787879.1"; talon_gene "49347"; talon_transcript "175519"; talon_exon "812224"; exon_status "KNOWN"; level "2"; source "HAVANA";
chr19	HAVANA	transcript	2116767	2118626	.	-	.	gene_id "ENSG00000065000.17"; transcript_id "ENST00000586177.1"; gene_name "AP3D1"; gene_status "KNOWN"; gene_type "protein_coding"; transcript_type "retained_intron"; transcript_status "KNOWN"; transcript_name "AP3D1-204"; talon_gene "49347"; talon_transcript "175523"; havana_transcript "OTTHUMT00000450919.1"; level "2"; source "HAVANA"; transcript_support_level "5";
chr19	HAVANA	exon	2118601	2118626	.	-	.	gene_id "ENSG00000065000.17"; transcript_id "ENST00000586177.1"; gene_type "protein_coding"; gene_status "KNOWN"; gene_name "AP3D1"; transcript_type "retained_intron"; transcript_status "KNOWN"; transcript_name "AP3D1-204"; exon_number "1"; exon_id "ENSE00002883103.1"; talon_gene "49347"; talon_transcript "175523"; talon_exon "812236"; exon_status "KNOWN"; level "2"; source "HAVANA";
chr19	HAVANA	exon	2116767	2117367	.	-	.	gene_id "ENSG00000065000.17"; transcript_id "ENST00000586177.1"; gene_type "protein_coding"; gene_status "KNOWN"; gene_name "AP3D1"; transcript_type "retained_intron"; transcript_status "KNOWN"; transcript_name "AP3D1-204"; exon_number "2"; exon_id "ENSE00002843671.1"; talon_gene "49347"; talon_transcript "175523"; talon_exon "812237"; exon_status "KNOWN"; level "2"; source "HAVANA";
chr19	HAVANA	gene	2164149	2232578	.	+	.	gene_id "ENSG00000104885.17"; gene_name "DOT1L"; gene_status "KNOWN"; gene_type "protein_coding"; talon_gene "49348"; havana_gene "OTTHUMG00000150431.6"; level "1";
chr19	HAVANA	transcript	2164149	2232578	.	+	.	gene_id "ENSG00000104885.17"; transcript_id "ENST00000398665.7"; gene_name "DOT1L"; gene_status "KNOWN"; gene_type "protein_coding"; transcript_type "protein_coding"; transcript_status "KNOWN"; transcript_name "DOT1L-201"; talon_gene "49348"; talon_transcript "175527"; ccdsid "CCDS42460.1"; havana_transcript "OTTHUMT00000318066.1"; level "2"; protein_id "ENSP00000381657.3"; source "HAVANA"; tag "CCDS"; transcript_support_level "1";
chr19	HAVANA	exon	2164149	2164265	.	+	.	gene_id "ENSG00000104885.17"; transcript_id "ENST00000398665.7"; gene_type "protein_coding"; gene_status "KNOWN"; gene_name "DOT1L"; transcript_type "protein_coding"; transcript_status "KNOWN"; transcript_name "DOT1L-201"; exon_number "1"; exon_id "ENSE00001215883.5"; talon_gene "49348"; talon_transcript "175527"; talon_exon "812249"; ccdsid "CCDS42460.1"; exon_status "KNOWN"; level "2"; protein_id "ENSP00000381657.3"; source "HAVANA"; tag "CCDS";
chr19	HAVANA	exon	2180713	2180756	.	+	.	gene_id "ENSG00000104885.17"; transcript_id "ENST00000398665.7"; gene_type "protein_coding"; gene_status "KNOWN"; gene_name "DOT1L"; transcript_type "protein_coding"; transcript_status "KNOWN"; transcript_name "DOT1L-201"; exon_number "2"; exon_id "ENSE00003723467.1"; talon_gene "49348"; talon_transcript "175527"; talon_exon "812251"; ccdsid "CCDS42460.1"; exon_status "KNOWN"; level "2"; protein_id "ENSP00000381657.3"; source "HAVANA"; tag "CCDS";
chr19	HAVANA	exon	2185855	2185929	.	+	.	gene_id "ENSG00000104885.17"; transcript_id "ENST00000398665.7"; gene_type "protein_coding"; gene_status "KNOWN"; gene_name "DOT1L"; transcript_type "protein_coding"; transcript_status "KNOWN"; transcript_name "DOT1L-201"; exon_number "3"; exon_id "ENSE00003734033.1"; talon_gene "49348"; talon_transcript "175527"; talon_exon "812253"; ccdsid "CCDS42460.1"; exon_status "KNOWN"; level "2"; protein_id "ENSP00000381657.3"; source "HAVANA"; tag "CCDS";
chr19	HAVANA	exon	2189732	2189795	.	+	.	gene_id "ENSG00000104885.17"; transcript_id "ENST00000398665.7"; gene_type "protein_coding"; gene_status "KNOWN"; gene_name "DOT1L"; transcript_type "protein_coding"; transcript_status "KNOWN"; transcript_name "DOT1L-201"; exon_number "4"; exon_id "ENSE00003613035.1"; talon_gene "49348"; talon_transcript "175527"; talon_exon "812255"; ccdsid "CCDS42460.1"; exon_status "KNOWN"; level "2"; protein_id "ENSP00000381657.3"; source "HAVANA"; tag "CCDS";
chr19	HAVANA	exon	2191012	2191240	.	+	.	gene_id "ENSG00000104885.17"; transcript_id "ENST00000398665.7"; gene_type "protein_coding"; gene_status "KNOWN"; gene_name "DOT1L"; transcript_type "protein_coding"; transcript_status "KNOWN"; transcript_name "DOT1L-201"; exon_number "5"; exon_id "ENSE00003496774.1"; talon_gene "49348"; talon_transcript "175527"; talon_exon "812257"; ccdsid "CCDS42460.1"; exon_status "KNOWN"; level "2"; protein_id "ENSP00000381657.3"; source "HAVANA"; tag "CCDS";
chr19	HAVANA	exon	2193689	2193783	.	+	.	gene_id "ENSG00000104885.17"; transcript_id "ENST00000398665.7"; gene_type "protein_coding"; gene_status "KNOWN"; gene_name "DOT1L"; transcript_type "protein_coding"; transcript_status "KNOWN"; transcript_name "DOT1L-201"; exon_number "6"; exon_id "ENSE00003512787.1"; talon_gene "49348"; talon_transcript "175527"; talon_exon "812259"; ccdsid "CCDS42460.1"; exon_status "KNOWN"; level "2"; protein_id "ENSP00000381657.3"; source "HAVANA"; tag "CCDS";
chr19	HAVANA	exon	2194515	2194577	.	+	.	gene_id "ENSG00000104885.17"; transcript_id "ENST00000398665.7"; gene_type "protein_coding"; gene_status "KNOWN"; gene_name "DOT1L"; transcript_type "protein_coding"; transcript_status "KNOWN"; transcript_name "DOT1L-201"; exon_number "7"; exon_id "ENSE00000663807.1"; talon_gene "49348"; talon_transcript "175527"; talon_exon "812261"; ccdsid "CCDS42460.1"; exon_status "KNOWN"; level "2"; protein_id "ENSP00000381657.3"; source "HAVANA"; tag "CCDS";
chr19	HAVANA	exon	2199884	2199939	.	+	.	gene_id "ENSG00000104885.17"; transcript_id "ENST00000398665.7"; gene_type "protein_coding"; gene_status "KNOWN"; gene_name "DOT1L"; transcript_type "protein_coding"; transcript_status "KNOWN"; transcript_name "DOT1L-201"; exon_number "8"; exon_id "ENSE00000663808.1"; talon_gene "49348"; talon_transcript "175527"; talon_exon "812263"; ccdsid "CCDS42460.1"; exon_status "KNOWN"; level "2"; protein_id "ENSP00000381657.3"; source "HAVANA"; tag "CCDS";
chr19	HAVANA	exon	2202700	2202779	.	+	.	gene_id "ENSG00000104885.17"; transcript_id "ENST00000398665.7"; gene_type "protein_coding"; gene_status "KNOWN"; gene_name "DOT1L"; transcript_type "protein_coding"; transcript_status "KNOWN"; transcript_name "DOT1L-201"; exon_number "9"; exon_id "ENSE00000663809.1"; talon_gene "49348"; talon_transcript "175527"; talon_exon "812265"; ccdsid "CCDS42460.1"; exon_status "KNOWN"; level "2"; protein_id "ENSP00000381657.3"; source "HAVANA"; tag "CCDS";
chr19	HAVANA	exon	2206729	2206797	.	+	.	gene_id "ENSG00000104885.17"; transcript_id "ENST00000398665.7"; gene_type "protein_coding"; gene_status "KNOWN"; gene_name "DOT1L"; transcript_type "protein_coding"; transcript_status "KNOWN"; transcript_name "DOT1L-201"; exon_number "10"; exon_id "ENSE00000663810.1"; talon_gene "49348"; talon_transcript "175527"; talon_exon "812267"; ccdsid "CCDS42460.1"; exon_status "KNOWN"; level "2"; protein_id "ENSP00000381657.3"; source "HAVANA"; tag "CCDS";
chr19	HAVANA	exon	2207574	2207680	.	+	.	gene_id "ENSG00000104885.17"; transcript_id "ENST00000398665.7"; gene_type "protein_coding"; gene_status "KNOWN"; gene_name "DOT1L"; transcript_type "protein_coding"; transcript_status "KNOWN"; transcript_name "DOT1L-201"; exon_number "11"; exon_id "ENSE00000663811.1"; talon_gene "49348"; talon_transcript "175527"; talon_exon "812269"; ccdsid "CCDS42460.1"; exon_status "KNOWN"; level "2"; protein_id "ENSP00000381657.3"; source "HAVANA"; tag "CCDS";
chr19	HAVANA	exon	2208935	2208976	.	+	.	gene_id "ENSG00000104885.17"; transcript_id "ENST00000398665.7"; gene_type "protein_coding"; gene_status "KNOWN"; gene_name "DOT1L"; transcript_type "protein_coding"; transcript_status "KNOWN"; transcript_name "DOT1L-201"; exon_number "12"; exon_id "ENSE00000663812.1"; talon_gene "49348"; talon_transcript "175527"; talon_exon "812271"; ccdsid "CCDS42460.1"; exon_status "KNOWN"; level "2"; protein_id "ENSP00000381657.3"; source "HAVANA"; tag "CCDS";
chr19	HAVANA	exon	2210400	2210510	.	+	.	gene_id "ENSG00000104885.17"; transcript_id "ENST00000398665.7"; gene_type "protein_coding"; gene_status "KNOWN"; gene_name "DOT1L"; transcript_type "protein_coding"; transcript_status "KNOWN"; transcript_name "DOT1L-201"; exon_number "13"; exon_id "ENSE00000663813.1"; talon_gene "49348"; talon_transcript "175527"; talon_exon "812273"; ccdsid "CCDS42460.1"; exon_status "KNOWN"; level "2"; protein_id "ENSP00000381657.3"; source "HAVANA"; tag "CCDS";
chr19	HAVANA	exon	2210621	2210855	.	+	.	gene_id "ENSG00000104885.17"; transcript_id "ENST00000398665.7"; gene_type "protein_coding"; gene_status "KNOWN"; gene_name "DOT1L"; transcript_type "protein_coding"; transcript_status "KNOWN"; transcript_name "DOT1L-201"; exon_number "14"; exon_id "ENSE00000663814.1"; talon_gene "49348"; talon_transcript "175527"; talon_exon "812275"; ccdsid "CCDS42460.1"; exon_status "KNOWN"; level "2"; protein_id "ENSP00000381657.3"; source "HAVANA"; tag "CCDS";
chr19	HAVANA	exon	2211099	2211212	.	+	.	gene_id "ENSG00000104885.17"; transcript_id "ENST00000398665.7"; gene_type "protein_coding"; gene_status "KNOWN"; gene_name "DOT1L"; transcript_type "protein_coding"; transcript_status "KNOWN"; transcript_name "DOT1L-201"; exon_number "15"; exon_id "ENSE00000663815.1"; talon_gene "49348"; talon_transcript "175527"; talon_exon "812277"; ccdsid "CCDS42460.1"; exon_status "KNOWN"; level "2"; protein_id "ENSP00000381657.3"; source "HAVANA"; tag "CCDS";
chr19	HAVANA	exon	2211751	2211842	.	+	.	gene_id "ENSG00000104885.17"; transcript_id "ENST00000398665.7"; gene_type "protein_coding"; gene_status "KNOWN"; gene_name "DOT1L"; transcript_type "protein_coding"; transcript_status "KNOWN"; transcript_name "DOT1L-201"; exon_number "16"; exon_id "ENSE00000663817.1"; talon_gene "49348"; talon_transcript "175527"; talon_exon "812279"; ccdsid "CCDS42460.1"; exon_status "KNOWN"; level "2"; protein_id "ENSP00000381657.3"; source "HAVANA"; tag "CCDS";
chr19	HAVANA	exon	2213539	2213640	.	+	.	gene_id "ENSG00000104885.17"; transcript_id "ENST00000398665.7"; gene_type "protein_coding"; gene_status "KNOWN"; gene_name "DOT1L"; transcript_type "protein_coding"; transcript_status "KNOWN"; transcript_name "DOT1L-201"; exon_number "17"; exon_id "ENSE00003577090.1"; talon_gene "49348"; talon_transcript "175527"; talon_exon "812281"; ccdsid "CCDS42460.1"; exon_status "KNOWN"; level "2"; protein_id "ENSP00000381657.3"; source "HAVANA"; tag "CCDS";
chr19	HAVANA	exon	2213849	2213986	.	+	.	gene_id "ENSG00000104885.17"; transcript_id "ENST00000398665.7"; gene_type "protein_coding"; gene_status "KNOWN"; gene_name "DOT1L"; transcript_type "protein_coding"; transcript_status "KNOWN"; transcript_name "DOT1L-201"; exon_number "18"; exon_id "ENSE00003707214.1"; talon_gene "49348"; talon_transcript "175527"; talon_exon "812283"; ccdsid "CCDS42460.1"; exon_status "KNOWN"; level "2"; protein_id "ENSP00000381657.3"; source "HAVANA"; tag "CCDS";
chr19	HAVANA	exon	2214471	2214596	.	+	.	gene_id "ENSG00000104885.17"; transcript_id "ENST00000398665.7"; gene_type "protein_coding"; gene_status "KNOWN"; gene_name "DOT1L"; transcript_type "protein_coding"; transcript_status "KNOWN"; transcript_name "DOT1L-201"; exon_number "19"; exon_id "ENSE00003707279.1"; talon_gene "49348"; talon_transcript "175527"; talon_exon "812285"; ccdsid "CCDS42460.1"; exon_status "KNOWN"; level "2"; protein_id "ENSP00000381657.3"; source "HAVANA"; tag "CCDS";
chr19	HAVANA	exon	2216281	2216765	.	+	.	gene_id "ENSG00000104885.17"; transcript_id "ENST00000398665.7"; gene_type "protein_coding"; gene_status "KNOWN"; gene_name "DOT1L"; transcript_type "protein_coding"; transcript_status "KNOWN"; transcript_name "DOT1L-201"; exon_number "20"; exon_id "ENSE00000663821.1"; talon_gene "49348"; talon_transcript "175527"; talon_exon "812287"; ccdsid "CCDS42460.1"; exon_status "KNOWN"; level "2"; protein_id "ENSP00000381657.3"; source "HAVANA"; tag "CCDS";
chr19	HAVANA	exon	2216955	2217090	.	+	.	gene_id "ENSG00000104885.17"; transcript_id "ENST00000398665.7"; gene_type "protein_coding"; gene_status "KNOWN"; gene_name "DOT1L"; transcript_type "protein_coding"; transcript_status "KNOWN"; transcript_name "DOT1L-201"; exon_number "21"; exon_id "ENSE00003580373.1"; talon_gene "49348"; talon_transcript "175527"; talon_exon "812289"; ccdsid "CCDS42460.1"; exon_status "KNOWN"; level "2"; protein_id "ENSP00000381657.3"; source "HAVANA"; tag "CCDS";
chr19	HAVANA	exon	2217772	2217918	.	+	.	gene_id "ENSG00000104885.17"; transcript_id "ENST00000398665.7"; gene_type "protein_coding"; gene_status "KNOWN"; gene_name "DOT1L"; transcript_type "protein_coding"; transcript_status "KNOWN"; transcript_name "DOT1L-201"; exon_number "22"; exon_id "ENSE00003612873.1"; talon_gene "49348"; talon_transcript "175527"; talon_exon "812291"; ccdsid "CCDS42460.1"; exon_status "KNOWN"; level "2"; protein_id "ENSP00000381657.3"; source "HAVANA"; tag "CCDS";
chr19	HAVANA	exon	2220108	2220222	.	+	.	gene_id "ENSG00000104885.17"; transcript_id "ENST00000398665.7"; gene_type "protein_coding"; gene_status "KNOWN"; gene_name "DOT1L"; transcript_type "protein_coding"; transcript_status "KNOWN"; transcript_name "DOT1L-201"; exon_number "23"; exon_id "ENSE00001056008.1"; talon_gene "49348"; talon_transcript "175527"; talon_exon "812293"; ccdsid "CCDS42460.1"; exon_status "KNOWN"; level "2"; protein_id "ENSP00000381657.3"; source "HAVANA"; tag "CCDS";
chr19	HAVANA	exon	2221976	2222559	.	+	.	gene_id "ENSG00000104885.17"; transcript_id "ENST00000398665.7"; gene_type "protein_coding"; gene_status "KNOWN"; gene_name "DOT1L"; transcript_type "protein_coding"; transcript_status "KNOWN"; transcript_name "DOT1L-201"; exon_number "24"; exon_id "ENSE00001150583.1"; talon_gene "49348"; talon_transcript "175527"; talon_exon "812295"; ccdsid "CCDS42460.1"; exon_status "KNOWN"; level "2"; protein_id "ENSP00000381657.3"; source "HAVANA"; tag "CCDS";
chr19	HAVANA	exon	2223281	2223486	.	+	.	gene_id "ENSG00000104885.17"; transcript_id "ENST00000398665.7"; gene_type "protein_coding"; gene_status "KNOWN"; gene_name "DOT1L"; transcript_type "protein_coding"; transcript_status "KNOWN"; transcript_name "DOT1L-201"; exon_number "25"; exon_id "ENSE00001056006.3"; talon_gene "49348"; talon_transcript "175527"; talon_exon "812297"; ccdsid "CCDS42460.1"; exon_status "KNOWN"; level "2"; protein_id "ENSP00000381657.3"; source "HAVANA"; tag "CCDS";
chr19	HAVANA	exon	2225388	2225452	.	+	.	gene_id "ENSG00000104885.17"; transcript_id "ENST00000398665.7"; gene_type "protein_coding"; gene_status "KNOWN"; gene_name "DOT1L"; transcript_type "protein_coding"; transcript_status "KNOWN"; transcript_name "DOT1L-201"; exon_number "26"; exon_id "ENSE00001055992.4"; talon_gene "49348"; talon_transcript "175527"; talon_exon "812299"; ccdsid "CCDS42460.1"; exon_status "KNOWN"; level "2"; protein_id "ENSP00000381657.3"; source "HAVANA"; tag "CCDS";
chr19	HAVANA	exon	2226183	2227127	.	+	.	gene_id "ENSG00000104885.17"; transcript_id "ENST00000398665.7"; gene_type "protein_coding"; gene_status "KNOWN"; gene_name "DOT1L"; transcript_type "protein_coding"; transcript_status "KNOWN"; transcript_name "DOT1L-201"; exon_number "27"; exon_id "ENSE00001150617.2"; talon_gene "49348"; talon_transcript "175527"; talon_exon "812301"; ccdsid "CCDS42460.1"; exon_status "KNOWN"; level "2"; protein_id "ENSP00000381657.3"; source "HAVANA"; tag "CCDS";
chr19	HAVANA	exon	2229785	2232578	.	+	.	gene_id "ENSG00000104885.17"; transcript_id "ENST00000398665.7"; gene_type "protein_coding"; gene_status "KNOWN"; gene_name "DOT1L"; transcript_type "protein_coding"; transcript_status "KNOWN"; transcript_name "DOT1L-201"; exon_number "28"; exon_id "ENSE00001760133.2"; talon_gene "49348"; talon_transcript "175527"; talon_exon "812303"; ccdsid "CCDS42460.1"; exon_status "KNOWN"; level "2"; protein_id "ENSP00000381657.3"; source "HAVANA"; tag "CCDS";
chr19	HAVANA	gene	2230084	2236330	.	-	.	gene_id "ENSG00000104886.11"; gene_name "PLEKHJ1"; gene_status "KNOWN"; gene_type "protein_coding"; talon_gene "49350"; havana_gene "OTTHUMG00000180425.4"; level "2"; tag "ncRNA_host";
chr19	HAVANA	transcript	2230084	2236272	.	-	.	gene_id "ENSG00000104886.11"; transcript_id "ENST00000587394.6"; gene_name "PLEKHJ1"; gene_status "KNOWN"; gene_type "protein_coding"; transcript_type "protein_coding"; transcript_status "KNOWN"; transcript_name "PLEKHJ1-205"; talon_gene "49350"; talon_transcript "175537"; ccdsid "CCDS74251.1"; havana_transcript "OTTHUMT00000451252.3"; level "2"; protein_id "ENSP00000464955.1"; source "HAVANA"; tag "CCDS"; transcript_support_level "2";
chr19	HAVANA	exon	2236155	2236272	.	-	.	gene_id "ENSG00000104886.11"; transcript_id "ENST00000587394.6"; gene_type "protein_coding"; gene_status "KNOWN"; gene_name "PLEKHJ1"; transcript_type "protein_coding"; transcript_status "KNOWN"; transcript_name "PLEKHJ1-205"; exon_number "1"; exon_id "ENSE00002819914.2"; talon_gene "49350"; talon_transcript "175537"; talon_exon "812337"; ccdsid "CCDS74251.1"; exon_status "KNOWN"; level "2"; protein_id "ENSP00000464955.1"; source "HAVANA"; tag "CCDS";
chr19	ENSEMBL	exon	2235923	2235990	.	-	.	gene_id "ENSG00000104886.11"; transcript_id "ENST00000587394.6"; gene_type "protein_coding"; gene_status "KNOWN"; gene_name "PLEKHJ1"; transcript_type "protein_coding"; transcript_status "KNOWN"; transcript_name "PLEKHJ1-205"; exon_number "2"; exon_id "ENSE00003504886.1"; talon_gene "49350"; talon_transcript "175537"; talon_exon "812339"; ccdsid "CCDS12083.1"; exon_status "KNOWN"; level "3"; protein_id "ENSP00000318075.2"; source "ENSEMBL"; tag "CCDS";
chr19	ENSEMBL	exon	2235762	2235828	.	-	.	gene_id "ENSG00000104886.11"; transcript_id "ENST00000587394.6"; gene_type "protein_coding"; gene_status "KNOWN"; gene_name "PLEKHJ1"; transcript_type "protein_coding"; transcript_status "KNOWN"; transcript_name "PLEKHJ1-205"; exon_number "3"; exon_id "ENSE00003560129.1"; talon_gene "49350"; talon_transcript "175537"; talon_exon "812341"; ccdsid "CCDS12083.1"; exon_status "KNOWN"; level "3"; protein_id "ENSP00000318075.2"; source "ENSEMBL"; tag "CCDS";
chr19	ENSEMBL	exon	2234150	2234240	.	-	.	gene_id "ENSG00000104886.11"; transcript_id "ENST00000587394.6"; gene_type "protein_coding"; gene_status "KNOWN"; gene_name "PLEKHJ1"; transcript_type "protein_coding"; transcript_status "KNOWN"; transcript_name "PLEKHJ1-205"; exon_number "4"; exon_id "ENSE00003610414.1"; talon_gene "49350"; talon_transcript "175537"; talon_exon "812343"; ccdsid "CCDS12083.1"; exon_status "KNOWN"; level "3"; protein_id "ENSP00000318075.2"; source "ENSEMBL"; tag "CCDS";
chr19	ENSEMBL	exon	2233998	2234061	.	-	.	gene_id "ENSG00000104886.11"; transcript_id "ENST00000587394.6"; gene_type "protein_coding"; gene_status "KNOWN"; gene_name "PLEKHJ1"; transcript_type "protein_coding"; transcript_status "KNOWN"; transcript_name "PLEKHJ1-205"; exon_number "5"; exon_id "ENSE00003623163.1"; talon_gene "49350"; talon_transcript "175537"; talon_exon "812345"; ccdsid "CCDS12083.1"; exon_status "KNOWN"; level "3"; protein_id "ENSP00000318075.2"; source "ENSEMBL"; tag "CCDS";
chr19	HAVANA	exon	2230084	2230612	.	-	.	gene_id "ENSG00000104886.11"; transcript_id "ENST00000587394.6"; gene_type "protein_coding"; gene_status "KNOWN"; gene_name "PLEKHJ1"; transcript_type "protein_coding"; transcript_status "KNOWN"; transcript_name "PLEKHJ1-205"; exon_number "6"; exon_id "ENSE00002763948.3"; talon_gene "49350"; talon_transcript "175537"; talon_exon "812347"; ccdsid "CCDS74251.1"; exon_status "KNOWN"; level "2"; protein_id "ENSP00000464955.1"; source "HAVANA"; tag "CCDS";
chr19	HAVANA	transcript	2233149	2236326	.	-	.	gene_id "ENSG00000104886.11"; transcript_id "ENST00000587962.6"; gene_name "PLEKHJ1"; gene_status "KNOWN"; gene_type "protein_coding"; transcript_type "protein_coding"; transcript_status "KNOWN"; transcript_name "PLEKHJ1-206"; talon_gene "49350"; talon_transcript "175538"; havana_transcript "OTTHUMT00000451259.2"; level "2"; protein_id "ENSP00000468441.1"; source "HAVANA"; tag "basic"; transcript_support_level "2";
chr19	HAVANA	exon	2236155	2236326	.	-	.	gene_id "ENSG00000104886.11"; transcript_id "ENST00000587962.6"; gene_type "protein_coding"; gene_status "KNOWN"; gene_name "PLEKHJ1"; transcript_type "protein_coding"; transcript_status "KNOWN"; transcript_name "PLEKHJ1-206"; exon_number "1"; exon_id "ENSE00002942163.1"; talon_gene "49350"; talon_transcript "175538"; talon_exon "812348"; exon_status "KNOWN"; level "2"; protein_id "ENSP00000468441.1"; source "HAVANA"; tag "basic";
chr19	ENSEMBL	exon	2235923	2235990	.	-	.	gene_id "ENSG00000104886.11"; transcript_id "ENST00000587962.6"; gene_type "protein_coding"; gene_status "KNOWN"; gene_name "PLEKHJ1"; transcript_type "protein_coding"; transcript_status "KNOWN"; transcript_name "PLEKHJ1-206"; exon_number "2"; exon_id "ENSE00003504886.1"; talon_gene "49350"; talon_transcript "175538"; talon_exon "812339"; ccdsid "CCDS12083.1"; exon_status "KNOWN"; level "3"; protein_id "ENSP00000318075.2"; source "ENSEMBL"; tag "CCDS";
chr19	ENSEMBL	exon	2235762	2235828	.	-	.	gene_id "ENSG00000104886.11"; transcript_id "ENST00000587962.6"; gene_type "protein_coding"; gene_status "KNOWN"; gene_name "PLEKHJ1"; transcript_type "protein_coding"; transcript_status "KNOWN"; transcript_name "PLEKHJ1-206"; exon_number "3"; exon_id "ENSE00003560129.1"; talon_gene "49350"; talon_transcript "175538"; talon_exon "812341"; ccdsid "CCDS12083.1"; exon_status "KNOWN"; level "3"; protein_id "ENSP00000318075.2"; source "ENSEMBL"; tag "CCDS";
chr19	ENSEMBL	exon	2234150	2234240	.	-	.	gene_id "ENSG00000104886.11"; transcript_id "ENST00000587962.6"; gene_type "protein_coding"; gene_status "KNOWN"; gene_name "PLEKHJ1"; transcript_type "protein_coding"; transcript_status "KNOWN"; transcript_name "PLEKHJ1-206"; exon_number "4"; exon_id "ENSE00003610414.1"; talon_gene "49350"; talon_transcript "175538"; talon_exon "812343"; ccdsid "CCDS12083.1"; exon_status "KNOWN"; level "3"; protein_id "ENSP00000318075.2"; source "ENSEMBL"; tag "CCDS";
chr19	HAVANA	exon	2233149	2234061	.	-	.	gene_id "ENSG00000104886.11"; transcript_id "ENST00000587962.6"; gene_type "protein_coding"; gene_status "KNOWN"; gene_name "PLEKHJ1"; transcript_type "protein_coding"; transcript_status "KNOWN"; transcript_name "PLEKHJ1-206"; exon_number "5"; exon_id "ENSE00002811847.2"; talon_gene "49350"; talon_transcript "175538"; talon_exon "812349"; exon_status "KNOWN"; level "2"; protein_id "ENSP00000468441.1"; source "HAVANA"; tag "basic";
chr19	TALON	transcript	2233149	2236298	.	-	.	gene_id "ENSG00000104886.11"; transcript_id "ENCODEHT000303957"; gene_name "PLEKHJ1"; gene_status "KNOWN"; gene_type "protein_coding"; transcript_status "NOVEL"; transcript_name "ENCODEHT000303957"; talon_gene "49350"; talon_transcript "303957"; NNC_transcript "TRUE";
chr19	HAVANA	exon	2236155	2236298	.	-	.	gene_id "ENSG00000104886.11"; transcript_id "ENCODEHT000303957"; gene_type "protein_coding"; gene_status "KNOWN"; gene_name "PLEKHJ1"; transcript_status "NOVEL"; transcript_name "ENCODEHT000303957"; exon_number "1"; exon_id "ENSE00002962118.1"; talon_gene "49350"; talon_transcript "303957"; talon_exon "812370"; exon_status "KNOWN"; level "2"; protein_id "ENSP00000464924.1"; source "HAVANA"; tag "basic";
chr19	TALON	exon	2235923	2235933	.	-	.	gene_id "ENSG00000104886.11"; transcript_id "ENCODEHT000303957"; gene_type "protein_coding"; gene_status "KNOWN"; gene_name "PLEKHJ1"; transcript_status "NOVEL"; transcript_name "ENCODEHT000303957"; exon_number "2"; exon_id "1060660"; talon_gene "49350"; talon_transcript "303957"; talon_exon "1060660"; exon_status "NOVEL";
chr19	ENSEMBL	exon	2235762	2235828	.	-	.	gene_id "ENSG00000104886.11"; transcript_id "ENCODEHT000303957"; gene_type "protein_coding"; gene_status "KNOWN"; gene_name "PLEKHJ1"; transcript_status "NOVEL"; transcript_name "ENCODEHT000303957"; exon_number "3"; exon_id "ENSE00003560129.1"; talon_gene "49350"; talon_transcript "303957"; talon_exon "812341"; ccdsid "CCDS12083.1"; exon_status "KNOWN"; level "3"; protein_id "ENSP00000318075.2"; source "ENSEMBL"; tag "CCDS";
chr19	ENSEMBL	exon	2234150	2234240	.	-	.	gene_id "ENSG00000104886.11"; transcript_id "ENCODEHT000303957"; gene_type "protein_coding"; gene_status "KNOWN"; gene_name "PLEKHJ1"; transcript_status "NOVEL"; transcript_name "ENCODEHT000303957"; exon_number "4"; exon_id "ENSE00003610414.1"; talon_gene "49350"; talon_transcript "303957"; talon_exon "812343"; ccdsid "CCDS12083.1"; exon_status "KNOWN"; level "3"; protein_id "ENSP00000318075.2"; source "ENSEMBL"; tag "CCDS";
chr19	ENSEMBL	exon	2233998	2234061	.	-	.	gene_id "ENSG00000104886.11"; transcript_id "ENCODEHT000303957"; gene_type "protein_coding"; gene_status "KNOWN"; gene_name "PLEKHJ1"; transcript_status "NOVEL"; transcript_name "ENCODEHT000303957"; exon_number "5"; exon_id "ENSE00003623163.1"; talon_gene "49350"; talon_transcript "303957"; talon_exon "812345"; ccdsid "CCDS12083.1"; exon_status "KNOWN"; level "3"; protein_id "ENSP00000318075.2"; source "ENSEMBL"; tag "CCDS";
chr19	TALON	exon	2233149	2233905	.	-	.	gene_id "ENSG00000104886.11"; transcript_id "ENCODEHT000303957"; gene_type "protein_coding"; gene_status "KNOWN"; gene_name "PLEKHJ1"; transcript_status "NOVEL"; transcript_name "ENCODEHT000303957"; exon_number "6"; exon_id "1060658"; talon_gene "49350"; talon_transcript "303957"; talon_exon "1060658"; exon_status "NOVEL";
chr19	HAVANA	transcript	2233153	2236294	.	-	.	gene_id "ENSG00000104886.11"; transcript_id "ENST00000591099.6"; gene_name "PLEKHJ1"; gene_status "KNOWN"; gene_type "protein_coding"; transcript_type "protein_coding"; transcript_status "KNOWN"; transcript_name "PLEKHJ1-213"; talon_gene "49350"; talon_transcript "175539"; havana_transcript "OTTHUMT00000451261.3"; level "2"; protein_id "ENSP00000468257.1"; source "HAVANA"; tag "basic"; transcript_support_level "2";
chr19	HAVANA	exon	2236155	2236294	.	-	.	gene_id "ENSG00000104886.11"; transcript_id "ENST00000591099.6"; gene_type "protein_coding"; gene_status "KNOWN"; gene_name "PLEKHJ1"; transcript_type "protein_coding"; transcript_status "KNOWN"; transcript_name "PLEKHJ1-213"; exon_number "1"; exon_id "ENSE00002762479.2"; talon_gene "49350"; talon_transcript "175539"; talon_exon "812350"; exon_status "KNOWN"; level "2"; protein_id "ENSP00000468257.1"; source "HAVANA"; tag "basic";
chr19	ENSEMBL	exon	2235923	2235990	.	-	.	gene_id "ENSG00000104886.11"; transcript_id "ENST00000591099.6"; gene_type "protein_coding"; gene_status "KNOWN"; gene_name "PLEKHJ1"; transcript_type "protein_coding"; transcript_status "KNOWN"; transcript_name "PLEKHJ1-213"; exon_number "2"; exon_id "ENSE00003504886.1"; talon_gene "49350"; talon_transcript "175539"; talon_exon "812339"; ccdsid "CCDS12083.1"; exon_status "KNOWN"; level "3"; protein_id "ENSP00000318075.2"; source "ENSEMBL"; tag "CCDS";
chr19	ENSEMBL	exon	2235762	2235828	.	-	.	gene_id "ENSG00000104886.11"; transcript_id "ENST00000591099.6"; gene_type "protein_coding"; gene_status "KNOWN"; gene_name "PLEKHJ1"; transcript_type "protein_coding"; transcript_status "KNOWN"; transcript_name "PLEKHJ1-213"; exon_number "3"; exon_id "ENSE00003560129.1"; talon_gene "49350"; talon_transcript "175539"; talon_exon "812341"; ccdsid "CCDS12083.1"; exon_status "KNOWN"; level "3"; protein_id "ENSP00000318075.2"; source "ENSEMBL"; tag "CCDS";
chr19	ENSEMBL	exon	2233998	2234061	.	-	.	gene_id "ENSG00000104886.11"; transcript_id "ENST00000591099.6"; gene_type "protein_coding"; gene_status "KNOWN"; gene_name "PLEKHJ1"; transcript_type "protein_coding"; transcript_status "KNOWN"; transcript_name "PLEKHJ1-213"; exon_number "4"; exon_id "ENSE00003623163.1"; talon_gene "49350"; talon_transcript "175539"; talon_exon "812345"; ccdsid "CCDS12083.1"; exon_status "KNOWN"; level "3"; protein_id "ENSP00000318075.2"; source "ENSEMBL"; tag "CCDS";
chr19	HAVANA	exon	2233153	2233905	.	-	.	gene_id "ENSG00000104886.11"; transcript_id "ENST00000591099.6"; gene_type "protein_coding"; gene_status "KNOWN"; gene_name "PLEKHJ1"; transcript_type "protein_coding"; transcript_status "KNOWN"; transcript_name "PLEKHJ1-213"; exon_number "5"; exon_id "ENSE00002825371.2"; talon_gene "49350"; talon_transcript "175539"; talon_exon "812353"; ccdsid "CCDS12083.1"; exon_status "KNOWN"; level "2"; protein_id "ENSP00000468257.1"; source "HAVANA"; tag "basic";
chr19	TALON	transcript	2233153	2236141	.	-	.	gene_id "ENSG00000104886.11"; transcript_id "ENCODEHT000303997"; gene_name "PLEKHJ1"; gene_status "KNOWN"; gene_type "protein_coding"; transcript_status "NOVEL"; transcript_name "ENCODEHT000303997"; talon_gene "49350"; talon_transcript "303997"; ISM-suffix_to_IDs "175540,175542,175543,175547,303957,303961,303981"; ISM-suffix_transcript "TRUE"; ISM_to_IDs "175540,175542,175543,175547,303957,303961,303981"; ISM_transcript "TRUE";
chr19	TALON	exon	2235762	2236141	.	-	.	gene_id "ENSG00000104886.11"; transcript_id "ENCODEHT000303997"; gene_type "protein_coding"; gene_status "KNOWN"; gene_name "PLEKHJ1"; transcript_status "NOVEL"; transcript_name "ENCODEHT000303997"; exon_number "1"; exon_id "1060631"; talon_gene "49350"; talon_transcript "303997"; talon_exon "1060631"; exon_status "NOVEL";
chr19	ENSEMBL	exon	2234150	2234240	.	-	.	gene_id "ENSG00000104886.11"; transcript_id "ENCODEHT000303997"; gene_type "protein_coding"; gene_status "KNOWN"; gene_name "PLEKHJ1"; transcript_status "NOVEL"; transcript_name "ENCODEHT000303997"; exon_number "2"; exon_id "ENSE00003610414.1"; talon_gene "49350"; talon_transcript "303997"; talon_exon "812343"; ccdsid "CCDS12083.1"; exon_status "KNOWN"; level "3"; protein_id "ENSP00000318075.2"; source "ENSEMBL"; tag "CCDS";
chr19	ENSEMBL	exon	2233998	2234061	.	-	.	gene_id "ENSG00000104886.11"; transcript_id "ENCODEHT000303997"; gene_type "protein_coding"; gene_status "KNOWN"; gene_name "PLEKHJ1"; transcript_status "NOVEL"; transcript_name "ENCODEHT000303997"; exon_number "3"; exon_id "ENSE00003623163.1"; talon_gene "49350"; talon_transcript "303997"; talon_exon "812345"; ccdsid "CCDS12083.1"; exon_status "KNOWN"; level "3"; protein_id "ENSP00000318075.2"; source "ENSEMBL"; tag "CCDS";
chr19	HAVANA	exon	2233153	2233905	.	-	.	gene_id "ENSG00000104886.11"; transcript_id "ENCODEHT000303997"; gene_type "protein_coding"; gene_status "KNOWN"; gene_name "PLEKHJ1"; transcript_status "NOVEL"; transcript_name "ENCODEHT000303997"; exon_number "4"; exon_id "ENSE00002825371.2"; talon_gene "49350"; talon_transcript "303997"; talon_exon "812353"; ccdsid "CCDS12083.1"; exon_status "KNOWN"; level "2"; protein_id "ENSP00000468257.1"; source "HAVANA"; tag "basic";
chr19	TALON	transcript	2233153	2234331	.	-	.	gene_id "ENSG00000104886.11"; transcript_id "ENCODEHT000304000"; gene_name "PLEKHJ1"; gene_status "KNOWN"; gene_type "protein_coding"; transcript_status "NOVEL"; transcript_name "ENCODEHT000304000"; talon_gene "49350"; talon_transcript "304000"; ISM-suffix_to_IDs "175540,175542,175543,175547,303957,303961,303981,303997"; ISM-suffix_transcript "TRUE"; ISM_to_IDs "175540,175542,175543,175547,303957,303961,303981,303997"; ISM_transcript "TRUE";
chr19	HAVANA	exon	2234150	2234331	.	-	.	gene_id "ENSG00000104886.11"; transcript_id "ENCODEHT000304000"; gene_type "protein_coding"; gene_status "KNOWN"; gene_name "PLEKHJ1"; transcript_status "NOVEL"; transcript_name "ENCODEHT000304000"; exon_number "1"; exon_id "ENSE00002950758.2"; talon_gene "49350"; talon_transcript "304000"; talon_exon "812368"; exon_status "KNOWN"; level "2"; source "HAVANA";
chr19	ENSEMBL	exon	2233998	2234061	.	-	.	gene_id "ENSG00000104886.11"; transcript_id "ENCODEHT000304000"; gene_type "protein_coding"; gene_status "KNOWN"; gene_name "PLEKHJ1"; transcript_status "NOVEL"; transcript_name "ENCODEHT000304000"; exon_number "2"; exon_id "ENSE00003623163.1"; talon_gene "49350"; talon_transcript "304000"; talon_exon "812345"; ccdsid "CCDS12083.1"; exon_status "KNOWN"; level "3"; protein_id "ENSP00000318075.2"; source "ENSEMBL"; tag "CCDS";
chr19	HAVANA	exon	2233153	2233905	.	-	.	gene_id "ENSG00000104886.11"; transcript_id "ENCODEHT000304000"; gene_type "protein_coding"; gene_status "KNOWN"; gene_name "PLEKHJ1"; transcript_status "NOVEL"; transcript_name "ENCODEHT000304000"; exon_number "3"; exon_id "ENSE00002825371.2"; talon_gene "49350"; talon_transcript "304000"; talon_exon "812353"; ccdsid "CCDS12083.1"; exon_status "KNOWN"; level "2"; protein_id "ENSP00000468257.1"; source "HAVANA"; tag "basic";
chr19	HAVANA	transcript	2233155	2236665	.	-	.	gene_id "ENSG00000104886.11"; transcript_id "ENST00000589791.5"; gene_name "PLEKHJ1"; gene_status "KNOWN"; gene_type "protein_coding"; transcript_type "processed_transcript"; transcript_status "KNOWN"; transcript_name "PLEKHJ1-212"; talon_gene "49350"; talon_transcript "175542"; havana_transcript "OTTHUMT00000451256.2"; level "2"; source "HAVANA"; transcript_support_level "2";
chr19	HAVANA	exon	2236378	2236665	.	-	.	gene_id "ENSG00000104886.11"; transcript_id "ENST00000589791.5"; gene_type "protein_coding"; gene_status "KNOWN"; gene_name "PLEKHJ1"; transcript_type "processed_transcript"; transcript_status "KNOWN"; transcript_name "PLEKHJ1-212"; exon_number "1"; exon_id "ENSE00002949943.1"; talon_gene "49350"; talon_transcript "175542"; talon_exon "812360"; exon_status "KNOWN"; level "2"; source "HAVANA";
chr19	ENSEMBL	exon	2235923	2235990	.	-	.	gene_id "ENSG00000104886.11"; transcript_id "ENST00000589791.5"; gene_type "protein_coding"; gene_status "KNOWN"; gene_name "PLEKHJ1"; transcript_type "processed_transcript"; transcript_status "KNOWN"; transcript_name "PLEKHJ1-212"; exon_number "2"; exon_id "ENSE00003504886.1"; talon_gene "49350"; talon_transcript "175542"; talon_exon "812339"; ccdsid "CCDS12083.1"; exon_status "KNOWN"; level "3"; protein_id "ENSP00000318075.2"; source "ENSEMBL"; tag "CCDS";
chr19	ENSEMBL	exon	2235762	2235828	.	-	.	gene_id "ENSG00000104886.11"; transcript_id "ENST00000589791.5"; gene_type "protein_coding"; gene_status "KNOWN"; gene_name "PLEKHJ1"; transcript_type "processed_transcript"; transcript_status "KNOWN"; transcript_name "PLEKHJ1-212"; exon_number "3"; exon_id "ENSE00003560129.1"; talon_gene "49350"; talon_transcript "175542"; talon_exon "812341"; ccdsid "CCDS12083.1"; exon_status "KNOWN"; level "3"; protein_id "ENSP00000318075.2"; source "ENSEMBL"; tag "CCDS";
chr19	ENSEMBL	exon	2234150	2234240	.	-	.	gene_id "ENSG00000104886.11"; transcript_id "ENST00000589791.5"; gene_type "protein_coding"; gene_status "KNOWN"; gene_name "PLEKHJ1"; transcript_type "processed_transcript"; transcript_status "KNOWN"; transcript_name "PLEKHJ1-212"; exon_number "4"; exon_id "ENSE00003610414.1"; talon_gene "49350"; talon_transcript "175542"; talon_exon "812343"; ccdsid "CCDS12083.1"; exon_status "KNOWN"; level "3"; protein_id "ENSP00000318075.2"; source "ENSEMBL"; tag "CCDS";
chr19	ENSEMBL	exon	2233998	2234061	.	-	.	gene_id "ENSG00000104886.11"; transcript_id "ENST00000589791.5"; gene_type "protein_coding"; gene_status "KNOWN"; gene_name "PLEKHJ1"; transcript_type "processed_transcript"; transcript_status "KNOWN"; transcript_name "PLEKHJ1-212"; exon_number "5"; exon_id "ENSE00003623163.1"; talon_gene "49350"; talon_transcript "175542"; talon_exon "812345"; ccdsid "CCDS12083.1"; exon_status "KNOWN"; level "3"; protein_id "ENSP00000318075.2"; source "ENSEMBL"; tag "CCDS";
chr19	HAVANA	exon	2233155	2233905	.	-	.	gene_id "ENSG00000104886.11"; transcript_id "ENST00000589791.5"; gene_type "protein_coding"; gene_status "KNOWN"; gene_name "PLEKHJ1"; transcript_type "processed_transcript"; transcript_status "KNOWN"; transcript_name "PLEKHJ1-212"; exon_number "6"; exon_id "ENSE00002757432.2"; talon_gene "49350"; talon_transcript "175542"; talon_exon "812362"; exon_status "KNOWN"; level "2"; source "HAVANA";
chr19	ENSEMBL	transcript	2233156	2236320	.	-	.	gene_id "ENSG00000104886.11"; transcript_id "ENST00000326631.6"; gene_name "PLEKHJ1"; gene_status "KNOWN"; gene_type "protein_coding"; transcript_type "protein_coding"; transcript_status "KNOWN"; transcript_name "PLEKHJ1-201"; talon_gene "49350"; talon_transcript "175543"; ccdsid "CCDS12083.1"; level "3"; protein_id "ENSP00000318075.2"; source "ENSEMBL"; tag "CCDS"; transcript_support_level "1";
chr19	ENSEMBL	exon	2236155	2236320	.	-	.	gene_id "ENSG00000104886.11"; transcript_id "ENST00000326631.6"; gene_type "protein_coding"; gene_status "KNOWN"; gene_name "PLEKHJ1"; transcript_type "protein_coding"; transcript_status "KNOWN"; transcript_name "PLEKHJ1-201"; exon_number "1"; exon_id "ENSE00001288944.5"; talon_gene "49350"; talon_transcript "175543"; talon_exon "812363"; ccdsid "CCDS12083.1"; exon_status "KNOWN"; level "3"; protein_id "ENSP00000318075.2"; source "ENSEMBL"; tag "CCDS";
chr19	ENSEMBL	exon	2235923	2235990	.	-	.	gene_id "ENSG00000104886.11"; transcript_id "ENST00000326631.6"; gene_type "protein_coding"; gene_status "KNOWN"; gene_name "PLEKHJ1"; transcript_type "protein_coding"; transcript_status "KNOWN"; transcript_name "PLEKHJ1-201"; exon_number "2"; exon_id "ENSE00003504886.1"; talon_gene "49350"; talon_transcript "175543"; talon_exon "812339"; ccdsid "CCDS12083.1"; exon_status "KNOWN"; level "3"; protein_id "ENSP00000318075.2"; source "ENSEMBL"; tag "CCDS";
chr19	ENSEMBL	exon	2235762	2235828	.	-	.	gene_id "ENSG00000104886.11"; transcript_id "ENST00000326631.6"; gene_type "protein_coding"; gene_status "KNOWN"; gene_name "PLEKHJ1"; transcript_type "protein_coding"; transcript_status "KNOWN"; transcript_name "PLEKHJ1-201"; exon_number "3"; exon_id "ENSE00003560129.1"; talon_gene "49350"; talon_transcript "175543"; talon_exon "812341"; ccdsid "CCDS12083.1"; exon_status "KNOWN"; level "3"; protein_id "ENSP00000318075.2"; source "ENSEMBL"; tag "CCDS";
chr19	ENSEMBL	exon	2234150	2234240	.	-	.	gene_id "ENSG00000104886.11"; transcript_id "ENST00000326631.6"; gene_type "protein_coding"; gene_status "KNOWN"; gene_name "PLEKHJ1"; transcript_type "protein_coding"; transcript_status "KNOWN"; transcript_name "PLEKHJ1-201"; exon_number "4"; exon_id "ENSE00003610414.1"; talon_gene "49350"; talon_transcript "175543"; talon_exon "812343"; ccdsid "CCDS12083.1"; exon_status "KNOWN"; level "3"; protein_id "ENSP00000318075.2"; source "ENSEMBL"; tag "CCDS";
chr19	ENSEMBL	exon	2233998	2234061	.	-	.	gene_id "ENSG00000104886.11"; transcript_id "ENST00000326631.6"; gene_type "protein_coding"; gene_status "KNOWN"; gene_name "PLEKHJ1"; transcript_type "protein_coding"; transcript_status "KNOWN"; transcript_name "PLEKHJ1-201"; exon_number "5"; exon_id "ENSE00003623163.1"; talon_gene "49350"; talon_transcript "175543"; talon_exon "812345"; ccdsid "CCDS12083.1"; exon_status "KNOWN"; level "3"; protein_id "ENSP00000318075.2"; source "ENSEMBL"; tag "CCDS";
chr19	ENSEMBL	exon	2233156	2233905	.	-	.	gene_id "ENSG00000104886.11"; transcript_id "ENST00000326631.6"; gene_type "protein_coding"; gene_status "KNOWN"; gene_name "PLEKHJ1"; transcript_type "protein_coding"; transcript_status "KNOWN"; transcript_name "PLEKHJ1-201"; exon_number "6"; exon_id "ENSE00003478343.1"; talon_gene "49350"; talon_transcript "175543"; talon_exon "812364"; ccdsid "CCDS12083.1"; exon_status "KNOWN"; level "3"; protein_id "ENSP00000318075.2"; source "ENSEMBL"; tag "CCDS";
chr19	HAVANA	transcript	2233355	2234331	.	-	.	gene_id "ENSG00000104886.11"; transcript_id "ENST00000588545.2"; gene_name "PLEKHJ1"; gene_status "KNOWN"; gene_type "protein_coding"; transcript_type "retained_intron"; transcript_status "KNOWN"; transcript_name "PLEKHJ1-209"; talon_gene "49350"; talon_transcript "175545"; havana_transcript "OTTHUMT00000473232.1"; level "2"; source "HAVANA"; transcript_support_level "2";
chr19	HAVANA	exon	2234150	2234331	.	-	.	gene_id "ENSG00000104886.11"; transcript_id "ENST00000588545.2"; gene_type "protein_coding"; gene_status "KNOWN"; gene_name "PLEKHJ1"; transcript_type "retained_intron"; transcript_status "KNOWN"; transcript_name "PLEKHJ1-209"; exon_number "1"; exon_id "ENSE00002950758.2"; talon_gene "49350"; talon_transcript "175545"; talon_exon "812368"; exon_status "KNOWN"; level "2"; source "HAVANA";
chr19	HAVANA	exon	2233355	2234061	.	-	.	gene_id "ENSG00000104886.11"; transcript_id "ENST00000588545.2"; gene_type "protein_coding"; gene_status "KNOWN"; gene_name "PLEKHJ1"; transcript_type "retained_intron"; transcript_status "KNOWN"; transcript_name "PLEKHJ1-209"; exon_number "2"; exon_id "ENSE00002966249.2"; talon_gene "49350"; talon_transcript "175545"; talon_exon "812369"; exon_status "KNOWN"; level "2"; source "HAVANA";
chr19	HAVANA	transcript	2233408	2236298	.	-	.	gene_id "ENSG00000104886.11"; transcript_id "ENST00000586608.3"; gene_name "PLEKHJ1"; gene_status "KNOWN"; gene_type "protein_coding"; transcript_type "protein_coding"; transcript_status "KNOWN"; transcript_name "PLEKHJ1-204"; talon_gene "49350"; talon_transcript "175546"; havana_transcript "OTTHUMT00000451260.4"; level "2"; protein_id "ENSP00000464924.1"; source "HAVANA"; tag "basic"; transcript_support_level "3";
chr19	HAVANA	exon	2236155	2236298	.	-	.	gene_id "ENSG00000104886.11"; transcript_id "ENST00000586608.3"; gene_type "protein_coding"; gene_status "KNOWN"; gene_name "PLEKHJ1"; transcript_type "protein_coding"; transcript_status "KNOWN"; transcript_name "PLEKHJ1-204"; exon_number "1"; exon_id "ENSE00002962118.1"; talon_gene "49350"; talon_transcript "175546"; talon_exon "812370"; exon_status "KNOWN"; level "2"; protein_id "ENSP00000464924.1"; source "HAVANA"; tag "basic";
chr19	HAVANA	exon	2235762	2235990	.	-	.	gene_id "ENSG00000104886.11"; transcript_id "ENST00000586608.3"; gene_type "protein_coding"; gene_status "KNOWN"; gene_name "PLEKHJ1"; transcript_type "protein_coding"; transcript_status "KNOWN"; transcript_name "PLEKHJ1-204"; exon_number "2"; exon_id "ENSE00002882288.1"; talon_gene "49350"; talon_transcript "175546"; talon_exon "812371"; exon_status "KNOWN"; level "2"; protein_id "ENSP00000464924.1"; source "HAVANA"; tag "basic";
chr19	ENSEMBL	exon	2233998	2234061	.	-	.	gene_id "ENSG00000104886.11"; transcript_id "ENST00000586608.3"; gene_type "protein_coding"; gene_status "KNOWN"; gene_name "PLEKHJ1"; transcript_type "protein_coding"; transcript_status "KNOWN"; transcript_name "PLEKHJ1-204"; exon_number "3"; exon_id "ENSE00003623163.1"; talon_gene "49350"; talon_transcript "175546"; talon_exon "812345"; ccdsid "CCDS12083.1"; exon_status "KNOWN"; level "3"; protein_id "ENSP00000318075.2"; source "ENSEMBL"; tag "CCDS";
chr19	HAVANA	exon	2233408	2233905	.	-	.	gene_id "ENSG00000104886.11"; transcript_id "ENST00000586608.3"; gene_type "protein_coding"; gene_status "KNOWN"; gene_name "PLEKHJ1"; transcript_type "protein_coding"; transcript_status "KNOWN"; transcript_name "PLEKHJ1-204"; exon_number "4"; exon_id "ENSE00003573292.2"; talon_gene "49350"; talon_transcript "175546"; talon_exon "812372"; exon_status "KNOWN"; level "2"; protein_id "ENSP00000464924.1"; source "HAVANA"; tag "basic";
chr19	HAVANA	transcript	2233853	2236141	.	-	.	gene_id "ENSG00000104886.11"; transcript_id "ENST00000585423.5"; gene_name "PLEKHJ1"; gene_status "KNOWN"; gene_type "protein_coding"; transcript_type "retained_intron"; transcript_status "KNOWN"; transcript_name "PLEKHJ1-202"; talon_gene "49350"; talon_transcript "175547"; havana_transcript "OTTHUMT00000451262.1"; level "2"; source "HAVANA"; tag "mRNA_end_NF"; transcript_support_level "2";
chr19	HAVANA	exon	2235923	2236141	.	-	.	gene_id "ENSG00000104886.11"; transcript_id "ENST00000585423.5"; gene_type "protein_coding"; gene_status "KNOWN"; gene_name "PLEKHJ1"; transcript_type "retained_intron"; transcript_status "KNOWN"; transcript_name "PLEKHJ1-202"; exon_number "1"; exon_id "ENSE00002740776.1"; talon_gene "49350"; talon_transcript "175547"; talon_exon "812373"; exon_status "KNOWN"; level "2"; source "HAVANA"; tag "mRNA_end_NF";
chr19	ENSEMBL	exon	2235762	2235828	.	-	.	gene_id "ENSG00000104886.11"; transcript_id "ENST00000585423.5"; gene_type "protein_coding"; gene_status "KNOWN"; gene_name "PLEKHJ1"; transcript_type "retained_intron"; transcript_status "KNOWN"; transcript_name "PLEKHJ1-202"; exon_number "2"; exon_id "ENSE00003560129.1"; talon_gene "49350"; talon_transcript "175547"; talon_exon "812341"; ccdsid "CCDS12083.1"; exon_status "KNOWN"; level "3"; protein_id "ENSP00000318075.2"; source "ENSEMBL"; tag "CCDS";
chr19	ENSEMBL	exon	2234150	2234240	.	-	.	gene_id "ENSG00000104886.11"; transcript_id "ENST00000585423.5"; gene_type "protein_coding"; gene_status "KNOWN"; gene_name "PLEKHJ1"; transcript_type "retained_intron"; transcript_status "KNOWN"; transcript_name "PLEKHJ1-202"; exon_number "3"; exon_id "ENSE00003610414.1"; talon_gene "49350"; talon_transcript "175547"; talon_exon "812343"; ccdsid "CCDS12083.1"; exon_status "KNOWN"; level "3"; protein_id "ENSP00000318075.2"; source "ENSEMBL"; tag "CCDS";
chr19	ENSEMBL	exon	2233998	2234061	.	-	.	gene_id "ENSG00000104886.11"; transcript_id "ENST00000585423.5"; gene_type "protein_coding"; gene_status "KNOWN"; gene_name "PLEKHJ1"; transcript_type "retained_intron"; transcript_status "KNOWN"; transcript_name "PLEKHJ1-202"; exon_number "4"; exon_id "ENSE00003623163.1"; talon_gene "49350"; talon_transcript "175547"; talon_exon "812345"; ccdsid "CCDS12083.1"; exon_status "KNOWN"; level "3"; protein_id "ENSP00000318075.2"; source "ENSEMBL"; tag "CCDS";
chr19	HAVANA	exon	2233853	2233905	.	-	.	gene_id "ENSG00000104886.11"; transcript_id "ENST00000585423.5"; gene_type "protein_coding"; gene_status "KNOWN"; gene_name "PLEKHJ1"; transcript_type "retained_intron"; transcript_status "KNOWN"; transcript_name "PLEKHJ1-202"; exon_number "5"; exon_id "ENSE00002899852.1"; talon_gene "49350"; talon_transcript "175547"; talon_exon "812374"; exon_status "KNOWN"; level "2"; source "HAVANA"; tag "mRNA_end_NF";
chr19	HAVANA	transcript	2233964	2236239	.	-	.	gene_id "ENSG00000104886.11"; transcript_id "ENST00000586497.1"; gene_name "PLEKHJ1"; gene_status "KNOWN"; gene_type "protein_coding"; transcript_type "retained_intron"; transcript_status "KNOWN"; transcript_name "PLEKHJ1-203"; talon_gene "49350"; talon_transcript "175548"; havana_transcript "OTTHUMT00000451263.1"; level "2"; source "HAVANA"; tag "mRNA_end_NF"; transcript_support_level "3";
chr19	HAVANA	exon	2235923	2236239	.	-	.	gene_id "ENSG00000104886.11"; transcript_id "ENST00000586497.1"; gene_type "protein_coding"; gene_status "KNOWN"; gene_name "PLEKHJ1"; transcript_type "retained_intron"; transcript_status "KNOWN"; transcript_name "PLEKHJ1-203"; exon_number "1"; exon_id "ENSE00002934105.1"; talon_gene "49350"; talon_transcript "175548"; talon_exon "812375"; exon_status "KNOWN"; level "2"; source "HAVANA"; tag "mRNA_end_NF";
chr19	ENSEMBL	exon	2235762	2235828	.	-	.	gene_id "ENSG00000104886.11"; transcript_id "ENST00000586497.1"; gene_type "protein_coding"; gene_status "KNOWN"; gene_name "PLEKHJ1"; transcript_type "retained_intron"; transcript_status "KNOWN"; transcript_name "PLEKHJ1-203"; exon_number "2"; exon_id "ENSE00003560129.1"; talon_gene "49350"; talon_transcript "175548"; talon_exon "812341"; ccdsid "CCDS12083.1"; exon_status "KNOWN"; level "3"; protein_id "ENSP00000318075.2"; source "ENSEMBL"; tag "CCDS";
chr19	ENSEMBL	exon	2234150	2234240	.	-	.	gene_id "ENSG00000104886.11"; transcript_id "ENST00000586497.1"; gene_type "protein_coding"; gene_status "KNOWN"; gene_name "PLEKHJ1"; transcript_type "retained_intron"; transcript_status "KNOWN"; transcript_name "PLEKHJ1-203"; exon_number "3"; exon_id "ENSE00003610414.1"; talon_gene "49350"; talon_transcript "175548"; talon_exon "812343"; ccdsid "CCDS12083.1"; exon_status "KNOWN"; level "3"; protein_id "ENSP00000318075.2"; source "ENSEMBL"; tag "CCDS";
chr19	HAVANA	exon	2233964	2234061	.	-	.	gene_id "ENSG00000104886.11"; transcript_id "ENST00000586497.1"; gene_type "protein_coding"; gene_status "KNOWN"; gene_name "PLEKHJ1"; transcript_type "retained_intron"; transcript_status "KNOWN"; transcript_name "PLEKHJ1-203"; exon_number "4"; exon_id "ENSE00002968593.1"; talon_gene "49350"; talon_transcript "175548"; talon_exon "812376"; exon_status "KNOWN"; level "2"; source "HAVANA"; tag "mRNA_end_NF";
chr19	HAVANA	transcript	2235463	2236330	.	-	.	gene_id "ENSG00000104886.11"; transcript_id "ENST00000588356.1"; gene_name "PLEKHJ1"; gene_status "KNOWN"; gene_type "protein_coding"; transcript_type "retained_intron"; transcript_status "KNOWN"; transcript_name "PLEKHJ1-207"; talon_gene "49350"; talon_transcript "175549"; havana_transcript "OTTHUMT00000451264.1"; level "2"; source "HAVANA"; transcript_support_level "4";
chr19	HAVANA	exon	2236155	2236330	.	-	.	gene_id "ENSG00000104886.11"; transcript_id "ENST00000588356.1"; gene_type "protein_coding"; gene_status "KNOWN"; gene_name "PLEKHJ1"; transcript_type "retained_intron"; transcript_status "KNOWN"; transcript_name "PLEKHJ1-207"; exon_number "1"; exon_id "ENSE00002967709.1"; talon_gene "49350"; talon_transcript "175549"; talon_exon "812377"; exon_status "KNOWN"; level "2"; source "HAVANA";
chr19	ENSEMBL	exon	2235923	2235990	.	-	.	gene_id "ENSG00000104886.11"; transcript_id "ENST00000588356.1"; gene_type "protein_coding"; gene_status "KNOWN"; gene_name "PLEKHJ1"; transcript_type "retained_intron"; transcript_status "KNOWN"; transcript_name "PLEKHJ1-207"; exon_number "2"; exon_id "ENSE00003504886.1"; talon_gene "49350"; talon_transcript "175549"; talon_exon "812339"; ccdsid "CCDS12083.1"; exon_status "KNOWN"; level "3"; protein_id "ENSP00000318075.2"; source "ENSEMBL"; tag "CCDS";
chr19	HAVANA	exon	2235463	2235828	.	-	.	gene_id "ENSG00000104886.11"; transcript_id "ENST00000588356.1"; gene_type "protein_coding"; gene_status "KNOWN"; gene_name "PLEKHJ1"; transcript_type "retained_intron"; transcript_status "KNOWN"; transcript_name "PLEKHJ1-207"; exon_number "3"; exon_id "ENSE00002891007.1"; talon_gene "49350"; talon_transcript "175549"; talon_exon "812378"; exon_status "KNOWN"; level "2"; source "HAVANA";
chr19	HAVANA	gene	2236504	2248679	.	+	.	gene_id "ENSG00000104897.9"; gene_name "SF3A2"; gene_status "KNOWN"; gene_type "protein_coding"; talon_gene "49353"; havana_gene "OTTHUMG00000180414.4"; level "2";
chr19	HAVANA	transcript	2236504	2248679	.	+	.	gene_id "ENSG00000104897.9"; transcript_id "ENST00000221494.9"; gene_name "SF3A2"; gene_status "KNOWN"; gene_type "protein_coding"; transcript_type "protein_coding"; transcript_status "KNOWN"; transcript_name "SF3A2-201"; talon_gene "49353"; talon_transcript "175552"; ccdsid "CCDS12084.1"; havana_transcript "OTTHUMT00000451268.4"; level "2"; protein_id "ENSP00000221494.3"; source "HAVANA"; tag "CCDS"; transcript_support_level "1";
chr19	HAVANA	exon	2236504	2236901	.	+	.	gene_id "ENSG00000104897.9"; transcript_id "ENST00000221494.9"; gene_type "protein_coding"; gene_status "KNOWN"; gene_name "SF3A2"; transcript_type "protein_coding"; transcript_status "KNOWN"; transcript_name "SF3A2-201"; exon_number "1"; exon_id "ENSE00002780869.2"; talon_gene "49353"; talon_transcript "175552"; talon_exon "812381"; ccdsid "CCDS12084.1"; exon_status "KNOWN"; level "2"; protein_id "ENSP00000221494.3"; source "HAVANA"; tag "CCDS";
chr19	HAVANA	exon	2243382	2243544	.	+	.	gene_id "ENSG00000104897.9"; transcript_id "ENST00000221494.9"; gene_type "protein_coding"; gene_status "KNOWN"; gene_name "SF3A2"; transcript_type "protein_coding"; transcript_status "KNOWN"; transcript_name "SF3A2-201"; exon_number "2"; exon_id "ENSE00003710697.1"; talon_gene "49353"; talon_transcript "175552"; talon_exon "812383"; ccdsid "CCDS12084.1"; exon_status "KNOWN"; level "2"; protein_id "ENSP00000221494.3"; source "HAVANA"; tag "CCDS";
chr19	HAVANA	exon	2244544	2244615	.	+	.	gene_id "ENSG00000104897.9"; transcript_id "ENST00000221494.9"; gene_type "protein_coding"; gene_status "KNOWN"; gene_name "SF3A2"; transcript_type "protein_coding"; transcript_status "KNOWN"; transcript_name "SF3A2-201"; exon_number "3"; exon_id "ENSE00003707385.1"; talon_gene "49353"; talon_transcript "175552"; talon_exon "812385"; ccdsid "CCDS12084.1"; exon_status "KNOWN"; level "2"; protein_id "ENSP00000221494.3"; source "HAVANA"; tag "CCDS";
chr19	HAVANA	exon	2244733	2244779	.	+	.	gene_id "ENSG00000104897.9"; transcript_id "ENST00000221494.9"; gene_type "protein_coding"; gene_status "KNOWN"; gene_name "SF3A2"; transcript_type "protein_coding"; transcript_status "KNOWN"; transcript_name "SF3A2-201"; exon_number "4"; exon_id "ENSE00003709163.1"; talon_gene "49353"; talon_transcript "175552"; talon_exon "812387"; ccdsid "CCDS12084.1"; exon_status "KNOWN"; level "2"; protein_id "ENSP00000221494.3"; source "HAVANA"; tag "CCDS";
chr19	HAVANA	exon	2245446	2245555	.	+	.	gene_id "ENSG00000104897.9"; transcript_id "ENST00000221494.9"; gene_type "protein_coding"; gene_status "KNOWN"; gene_name "SF3A2"; transcript_type "protein_coding"; transcript_status "KNOWN"; transcript_name "SF3A2-201"; exon_number "5"; exon_id "ENSE00003703087.1"; talon_gene "49353"; talon_transcript "175552"; talon_exon "812389"; ccdsid "CCDS12084.1"; exon_status "KNOWN"; level "2"; protein_id "ENSP00000221494.3"; source "HAVANA"; tag "CCDS";
chr19	HAVANA	exon	2246753	2246802	.	+	.	gene_id "ENSG00000104897.9"; transcript_id "ENST00000221494.9"; gene_type "protein_coding"; gene_status "KNOWN"; gene_name "SF3A2"; transcript_type "protein_coding"; transcript_status "KNOWN"; transcript_name "SF3A2-201"; exon_number "6"; exon_id "ENSE00003791536.1"; talon_gene "49353"; talon_transcript "175552"; talon_exon "812391"; ccdsid "CCDS12084.1"; exon_status "KNOWN"; level "2"; protein_id "ENSP00000221494.3"; source "HAVANA"; tag "CCDS";
chr19	HAVANA	exon	2246882	2247022	.	+	.	gene_id "ENSG00000104897.9"; transcript_id "ENST00000221494.9"; gene_type "protein_coding"; gene_status "KNOWN"; gene_name "SF3A2"; transcript_type "protein_coding"; transcript_status "KNOWN"; transcript_name "SF3A2-201"; exon_number "7"; exon_id "ENSE00000876643.1"; talon_gene "49353"; talon_transcript "175552"; talon_exon "812393"; ccdsid "CCDS12084.1"; exon_status "KNOWN"; level "2"; protein_id "ENSP00000221494.3"; source "HAVANA"; tag "CCDS";
chr19	HAVANA	exon	2247594	2247662	.	+	.	gene_id "ENSG00000104897.9"; transcript_id "ENST00000221494.9"; gene_type "protein_coding"; gene_status "KNOWN"; gene_name "SF3A2"; transcript_type "protein_coding"; transcript_status "KNOWN"; transcript_name "SF3A2-201"; exon_number "8"; exon_id "ENSE00003558117.1"; talon_gene "49353"; talon_transcript "175552"; talon_exon "812395"; ccdsid "CCDS12084.1"; exon_status "KNOWN"; level "2"; protein_id "ENSP00000221494.3"; source "HAVANA"; tag "CCDS";
chr19	HAVANA	exon	2247767	2248679	.	+	.	gene_id "ENSG00000104897.9"; transcript_id "ENST00000221494.9"; gene_type "protein_coding"; gene_status "KNOWN"; gene_name "SF3A2"; transcript_type "protein_coding"; transcript_status "KNOWN"; transcript_name "SF3A2-201"; exon_number "9"; exon_id "ENSE00000876645.9"; talon_gene "49353"; talon_transcript "175552"; talon_exon "812397"; ccdsid "CCDS12084.1"; exon_status "KNOWN"; level "2"; protein_id "ENSP00000221494.3"; source "HAVANA"; tag "CCDS";
chr19	HAVANA	transcript	2236832	2245186	.	+	.	gene_id "ENSG00000104897.9"; transcript_id "ENST00000589118.5"; gene_name "SF3A2"; gene_status "KNOWN"; gene_type "protein_coding"; transcript_type "retained_intron"; transcript_status "KNOWN"; transcript_name "SF3A2-204"; talon_gene "49353"; talon_transcript "175553"; havana_transcript "OTTHUMT00000451274.2"; level "2"; source "HAVANA"; tag "mRNA_end_NF"; transcript_support_level "2";
chr19	HAVANA	exon	2236832	2236901	.	+	.	gene_id "ENSG00000104897.9"; transcript_id "ENST00000589118.5"; gene_type "protein_coding"; gene_status "KNOWN"; gene_name "SF3A2"; transcript_type "retained_intron"; transcript_status "KNOWN"; transcript_name "SF3A2-204"; exon_number "1"; exon_id "ENSE00003748389.1"; talon_gene "49353"; talon_transcript "175553"; talon_exon "812398"; exon_status "KNOWN"; level "2"; source "HAVANA"; tag "mRNA_end_NF";
chr19	HAVANA	exon	2243382	2243544	.	+	.	gene_id "ENSG00000104897.9"; transcript_id "ENST00000589118.5"; gene_type "protein_coding"; gene_status "KNOWN"; gene_name "SF3A2"; transcript_type "retained_intron"; transcript_status "KNOWN"; transcript_name "SF3A2-204"; exon_number "2"; exon_id "ENSE00003710697.1"; talon_gene "49353"; talon_transcript "175553"; talon_exon "812383"; ccdsid "CCDS12084.1"; exon_status "KNOWN"; level "2"; protein_id "ENSP00000221494.3"; source "HAVANA"; tag "CCDS";
chr19	HAVANA	exon	2244544	2244615	.	+	.	gene_id "ENSG00000104897.9"; transcript_id "ENST00000589118.5"; gene_type "protein_coding"; gene_status "KNOWN"; gene_name "SF3A2"; transcript_type "retained_intron"; transcript_status "KNOWN"; transcript_name "SF3A2-204"; exon_number "3"; exon_id "ENSE00003707385.1"; talon_gene "49353"; talon_transcript "175553"; talon_exon "812385"; ccdsid "CCDS12084.1"; exon_status "KNOWN"; level "2"; protein_id "ENSP00000221494.3"; source "HAVANA"; tag "CCDS";
chr19	HAVANA	exon	2244733	2245186	.	+	.	gene_id "ENSG00000104897.9"; transcript_id "ENST00000589118.5"; gene_type "protein_coding"; gene_status "KNOWN"; gene_name "SF3A2"; transcript_type "retained_intron"; transcript_status "KNOWN"; transcript_name "SF3A2-204"; exon_number "4"; exon_id "ENSE00002737610.1"; talon_gene "49353"; talon_transcript "175553"; talon_exon "812399"; exon_status "KNOWN"; level "2"; source "HAVANA"; tag "mRNA_end_NF";
chr19	HAVANA	transcript	2236853	2245838	.	+	.	gene_id "ENSG00000104897.9"; transcript_id "ENST00000592839.6"; gene_name "SF3A2"; gene_status "KNOWN"; gene_type "protein_coding"; transcript_type "retained_intron"; transcript_status "KNOWN"; transcript_name "SF3A2-207"; talon_gene "49353"; talon_transcript "175554"; havana_transcript "OTTHUMT00000473233.1"; level "2"; source "HAVANA"; tag "mRNA_end_NF"; transcript_support_level "2";
chr19	HAVANA	exon	2236853	2236901	.	+	.	gene_id "ENSG00000104897.9"; transcript_id "ENST00000592839.6"; gene_type "protein_coding"; gene_status "KNOWN"; gene_name "SF3A2"; transcript_type "retained_intron"; transcript_status "KNOWN"; transcript_name "SF3A2-207"; exon_number "1"; exon_id "ENSE00001056028.5"; talon_gene "49353"; talon_transcript "175554"; talon_exon "812400"; exon_status "KNOWN"; level "2"; source "HAVANA"; tag "mRNA_end_NF";
chr19	HAVANA	exon	2243382	2243544	.	+	.	gene_id "ENSG00000104897.9"; transcript_id "ENST00000592839.6"; gene_type "protein_coding"; gene_status "KNOWN"; gene_name "SF3A2"; transcript_type "retained_intron"; transcript_status "KNOWN"; transcript_name "SF3A2-207"; exon_number "2"; exon_id "ENSE00003710697.1"; talon_gene "49353"; talon_transcript "175554"; talon_exon "812383"; ccdsid "CCDS12084.1"; exon_status "KNOWN"; level "2"; protein_id "ENSP00000221494.3"; source "HAVANA"; tag "CCDS";
chr19	HAVANA	exon	2244544	2244615	.	+	.	gene_id "ENSG00000104897.9"; transcript_id "ENST00000592839.6"; gene_type "protein_coding"; gene_status "KNOWN"; gene_name "SF3A2"; transcript_type "retained_intron"; transcript_status "KNOWN"; transcript_name "SF3A2-207"; exon_number "3"; exon_id "ENSE00003707385.1"; talon_gene "49353"; talon_transcript "175554"; talon_exon "812385"; ccdsid "CCDS12084.1"; exon_status "KNOWN"; level "2"; protein_id "ENSP00000221494.3"; source "HAVANA"; tag "CCDS";
chr19	HAVANA	exon	2244733	2244779	.	+	.	gene_id "ENSG00000104897.9"; transcript_id "ENST00000592839.6"; gene_type "protein_coding"; gene_status "KNOWN"; gene_name "SF3A2"; transcript_type "retained_intron"; transcript_status "KNOWN"; transcript_name "SF3A2-207"; exon_number "4"; exon_id "ENSE00003709163.1"; talon_gene "49353"; talon_transcript "175554"; talon_exon "812387"; ccdsid "CCDS12084.1"; exon_status "KNOWN"; level "2"; protein_id "ENSP00000221494.3"; source "HAVANA"; tag "CCDS";
chr19	HAVANA	exon	2245446	2245838	.	+	.	gene_id "ENSG00000104897.9"; transcript_id "ENST00000592839.6"; gene_type "protein_coding"; gene_status "KNOWN"; gene_name "SF3A2"; transcript_type "retained_intron"; transcript_status "KNOWN"; transcript_name "SF3A2-207"; exon_number "5"; exon_id "ENSE00002850254.2"; talon_gene "49353"; talon_transcript "175554"; talon_exon "812401"; exon_status "KNOWN"; level "2"; source "HAVANA"; tag "mRNA_end_NF";
chr19	HAVANA	transcript	2243382	2244953	.	+	.	gene_id "ENSG00000104897.9"; transcript_id "ENST00000590034.2"; gene_name "SF3A2"; gene_status "KNOWN"; gene_type "protein_coding"; transcript_type "retained_intron"; transcript_status "KNOWN"; transcript_name "SF3A2-205"; talon_gene "49353"; talon_transcript "175557"; havana_transcript "OTTHUMT00000451273.1"; level "2"; source "HAVANA"; tag "mRNA_end_NF"; transcript_support_level "3";
chr19	HAVANA	exon	2243382	2243544	.	+	.	gene_id "ENSG00000104897.9"; transcript_id "ENST00000590034.2"; gene_type "protein_coding"; gene_status "KNOWN"; gene_name "SF3A2"; transcript_type "retained_intron"; transcript_status "KNOWN"; transcript_name "SF3A2-205"; exon_number "1"; exon_id "ENSE00003710697.1"; talon_gene "49353"; talon_transcript "175557"; talon_exon "812383"; ccdsid "CCDS12084.1"; exon_status "KNOWN"; level "2"; protein_id "ENSP00000221494.3"; source "HAVANA"; tag "CCDS";
chr19	HAVANA	exon	2244544	2244953	.	+	.	gene_id "ENSG00000104897.9"; transcript_id "ENST00000590034.2"; gene_type "protein_coding"; gene_status "KNOWN"; gene_name "SF3A2"; transcript_type "retained_intron"; transcript_status "KNOWN"; transcript_name "SF3A2-205"; exon_number "2"; exon_id "ENSE00002973982.1"; talon_gene "49353"; talon_transcript "175557"; talon_exon "812407"; exon_status "KNOWN"; level "2"; source "HAVANA"; tag "mRNA_end_NF";
chr19	TALON	transcript	2243382	2248679	.	+	.	gene_id "ENSG00000104897.9"; transcript_id "ENCODEHT000304503"; gene_name "SF3A2"; gene_status "KNOWN"; gene_type "protein_coding"; transcript_status "NOVEL"; transcript_name "ENCODEHT000304503"; talon_gene "49353"; talon_transcript "304503"; ISM-prefix_to_IDs "304501"; ISM-prefix_transcript "TRUE"; ISM-suffix_to_IDs "175552,304389,304453,304473"; ISM-suffix_transcript "TRUE"; ISM_to_IDs "175552,304389,304453,304473,304501"; ISM_transcript "TRUE";
chr19	HAVANA	exon	2243382	2243544	.	+	.	gene_id "ENSG00000104897.9"; transcript_id "ENCODEHT000304503"; gene_type "protein_coding"; gene_status "KNOWN"; gene_name "SF3A2"; transcript_status "NOVEL"; transcript_name "ENCODEHT000304503"; exon_number "1"; exon_id "ENSE00003710697.1"; talon_gene "49353"; talon_transcript "304503"; talon_exon "812383"; ccdsid "CCDS12084.1"; exon_status "KNOWN"; level "2"; protein_id "ENSP00000221494.3"; source "HAVANA"; tag "CCDS";
chr19	HAVANA	exon	2244544	2244615	.	+	.	gene_id "ENSG00000104897.9"; transcript_id "ENCODEHT000304503"; gene_type "protein_coding"; gene_status "KNOWN"; gene_name "SF3A2"; transcript_status "NOVEL"; transcript_name "ENCODEHT000304503"; exon_number "2"; exon_id "ENSE00003707385.1"; talon_gene "49353"; talon_transcript "304503"; talon_exon "812385"; ccdsid "CCDS12084.1"; exon_status "KNOWN"; level "2"; protein_id "ENSP00000221494.3"; source "HAVANA"; tag "CCDS";
chr19	HAVANA	exon	2244733	2244779	.	+	.	gene_id "ENSG00000104897.9"; transcript_id "ENCODEHT000304503"; gene_type "protein_coding"; gene_status "KNOWN"; gene_name "SF3A2"; transcript_status "NOVEL"; transcript_name "ENCODEHT000304503"; exon_number "3"; exon_id "ENSE00003709163.1"; talon_gene "49353"; talon_transcript "304503"; talon_exon "812387"; ccdsid "CCDS12084.1"; exon_status "KNOWN"; level "2"; protein_id "ENSP00000221494.3"; source "HAVANA"; tag "CCDS";
chr19	HAVANA	exon	2245446	2245555	.	+	.	gene_id "ENSG00000104897.9"; transcript_id "ENCODEHT000304503"; gene_type "protein_coding"; gene_status "KNOWN"; gene_name "SF3A2"; transcript_status "NOVEL"; transcript_name "ENCODEHT000304503"; exon_number "4"; exon_id "ENSE00003703087.1"; talon_gene "49353"; talon_transcript "304503"; talon_exon "812389"; ccdsid "CCDS12084.1"; exon_status "KNOWN"; level "2"; protein_id "ENSP00000221494.3"; source "HAVANA"; tag "CCDS";
chr19	HAVANA	exon	2246753	2246802	.	+	.	gene_id "ENSG00000104897.9"; transcript_id "ENCODEHT000304503"; gene_type "protein_coding"; gene_status "KNOWN"; gene_name "SF3A2"; transcript_status "NOVEL"; transcript_name "ENCODEHT000304503"; exon_number "5"; exon_id "ENSE00003791536.1"; talon_gene "49353"; talon_transcript "304503"; talon_exon "812391"; ccdsid "CCDS12084.1"; exon_status "KNOWN"; level "2"; protein_id "ENSP00000221494.3"; source "HAVANA"; tag "CCDS";
chr19	HAVANA	exon	2246882	2247022	.	+	.	gene_id "ENSG00000104897.9"; transcript_id "ENCODEHT000304503"; gene_type "protein_coding"; gene_status "KNOWN"; gene_name "SF3A2"; transcript_status "NOVEL"; transcript_name "ENCODEHT000304503"; exon_number "6"; exon_id "ENSE00000876643.1"; talon_gene "49353"; talon_transcript "304503"; talon_exon "812393"; ccdsid "CCDS12084.1"; exon_status "KNOWN"; level "2"; protein_id "ENSP00000221494.3"; source "HAVANA"; tag "CCDS";
chr19	HAVANA	exon	2247594	2247662	.	+	.	gene_id "ENSG00000104897.9"; transcript_id "ENCODEHT000304503"; gene_type "protein_coding"; gene_status "KNOWN"; gene_name "SF3A2"; transcript_status "NOVEL"; transcript_name "ENCODEHT000304503"; exon_number "7"; exon_id "ENSE00003558117.1"; talon_gene "49353"; talon_transcript "304503"; talon_exon "812395"; ccdsid "CCDS12084.1"; exon_status "KNOWN"; level "2"; protein_id "ENSP00000221494.3"; source "HAVANA"; tag "CCDS";
chr19	HAVANA	exon	2247767	2248679	.	+	.	gene_id "ENSG00000104897.9"; transcript_id "ENCODEHT000304503"; gene_type "protein_coding"; gene_status "KNOWN"; gene_name "SF3A2"; transcript_status "NOVEL"; transcript_name "ENCODEHT000304503"; exon_number "8"; exon_id "ENSE00000876645.9"; talon_gene "49353"; talon_transcript "304503"; talon_exon "812397"; ccdsid "CCDS12084.1"; exon_status "KNOWN"; level "2"; protein_id "ENSP00000221494.3"; source "HAVANA"; tag "CCDS";
chr19	TALON	transcript	2244544	2248679	.	+	.	gene_id "ENSG00000104897.9"; transcript_id "ENCODEHT000304532"; gene_name "SF3A2"; gene_status "KNOWN"; gene_type "protein_coding"; transcript_status "NOVEL"; transcript_name "ENCODEHT000304532"; talon_gene "49353"; talon_transcript "304532"; ISM-suffix_to_IDs "175552,304389,304453,304473,304503"; ISM-suffix_transcript "TRUE"; ISM_to_IDs "175552,304389,304453,304473,304501,304503"; ISM_transcript "TRUE";
chr19	HAVANA	exon	2244544	2244615	.	+	.	gene_id "ENSG00000104897.9"; transcript_id "ENCODEHT000304532"; gene_type "protein_coding"; gene_status "KNOWN"; gene_name "SF3A2"; transcript_status "NOVEL"; transcript_name "ENCODEHT000304532"; exon_number "1"; exon_id "ENSE00003707385.1"; talon_gene "49353"; talon_transcript "304532"; talon_exon "812385"; ccdsid "CCDS12084.1"; exon_status "KNOWN"; level "2"; protein_id "ENSP00000221494.3"; source "HAVANA"; tag "CCDS";
chr19	HAVANA	exon	2244733	2244779	.	+	.	gene_id "ENSG00000104897.9"; transcript_id "ENCODEHT000304532"; gene_type "protein_coding"; gene_status "KNOWN"; gene_name "SF3A2"; transcript_status "NOVEL"; transcript_name "ENCODEHT000304532"; exon_number "2"; exon_id "ENSE00003709163.1"; talon_gene "49353"; talon_transcript "304532"; talon_exon "812387"; ccdsid "CCDS12084.1"; exon_status "KNOWN"; level "2"; protein_id "ENSP00000221494.3"; source "HAVANA"; tag "CCDS";
chr19	HAVANA	exon	2245446	2245555	.	+	.	gene_id "ENSG00000104897.9"; transcript_id "ENCODEHT000304532"; gene_type "protein_coding"; gene_status "KNOWN"; gene_name "SF3A2"; transcript_status "NOVEL"; transcript_name "ENCODEHT000304532"; exon_number "3"; exon_id "ENSE00003703087.1"; talon_gene "49353"; talon_transcript "304532"; talon_exon "812389"; ccdsid "CCDS12084.1"; exon_status "KNOWN"; level "2"; protein_id "ENSP00000221494.3"; source "HAVANA"; tag "CCDS";
chr19	HAVANA	exon	2246753	2246802	.	+	.	gene_id "ENSG00000104897.9"; transcript_id "ENCODEHT000304532"; gene_type "protein_coding"; gene_status "KNOWN"; gene_name "SF3A2"; transcript_status "NOVEL"; transcript_name "ENCODEHT000304532"; exon_number "4"; exon_id "ENSE00003791536.1"; talon_gene "49353"; talon_transcript "304532"; talon_exon "812391"; ccdsid "CCDS12084.1"; exon_status "KNOWN"; level "2"; protein_id "ENSP00000221494.3"; source "HAVANA"; tag "CCDS";
chr19	HAVANA	exon	2246882	2247022	.	+	.	gene_id "ENSG00000104897.9"; transcript_id "ENCODEHT000304532"; gene_type "protein_coding"; gene_status "KNOWN"; gene_name "SF3A2"; transcript_status "NOVEL"; transcript_name "ENCODEHT000304532"; exon_number "5"; exon_id "ENSE00000876643.1"; talon_gene "49353"; talon_transcript "304532"; talon_exon "812393"; ccdsid "CCDS12084.1"; exon_status "KNOWN"; level "2"; protein_id "ENSP00000221494.3"; source "HAVANA"; tag "CCDS";
chr19	HAVANA	exon	2247594	2247662	.	+	.	gene_id "ENSG00000104897.9"; transcript_id "ENCODEHT000304532"; gene_type "protein_coding"; gene_status "KNOWN"; gene_name "SF3A2"; transcript_status "NOVEL"; transcript_name "ENCODEHT000304532"; exon_number "6"; exon_id "ENSE00003558117.1"; talon_gene "49353"; talon_transcript "304532"; talon_exon "812395"; ccdsid "CCDS12084.1"; exon_status "KNOWN"; level "2"; protein_id "ENSP00000221494.3"; source "HAVANA"; tag "CCDS";
chr19	HAVANA	exon	2247767	2248679	.	+	.	gene_id "ENSG00000104897.9"; transcript_id "ENCODEHT000304532"; gene_type "protein_coding"; gene_status "KNOWN"; gene_name "SF3A2"; transcript_status "NOVEL"; transcript_name "ENCODEHT000304532"; exon_number "7"; exon_id "ENSE00000876645.9"; talon_gene "49353"; talon_transcript "304532"; talon_exon "812397"; ccdsid "CCDS12084.1"; exon_status "KNOWN"; level "2"; protein_id "ENSP00000221494.3"; source "HAVANA"; tag "CCDS";
chr19	TALON	transcript	2244733	2248679	.	+	.	gene_id "ENSG00000104897.9"; transcript_id "ENCODEHT000304543"; gene_name "SF3A2"; gene_status "KNOWN"; gene_type "protein_coding"; transcript_status "NOVEL"; transcript_name "ENCODEHT000304543"; talon_gene "49353"; talon_transcript "304543"; ISM-suffix_to_IDs "175552,304389,304453,304473,304503,304532"; ISM-suffix_transcript "TRUE"; ISM_to_IDs "175552,304389,304453,304473,304501,304503,304532"; ISM_transcript "TRUE";
chr19	HAVANA	exon	2244733	2244779	.	+	.	gene_id "ENSG00000104897.9"; transcript_id "ENCODEHT000304543"; gene_type "protein_coding"; gene_status "KNOWN"; gene_name "SF3A2"; transcript_status "NOVEL"; transcript_name "ENCODEHT000304543"; exon_number "1"; exon_id "ENSE00003709163.1"; talon_gene "49353"; talon_transcript "304543"; talon_exon "812387"; ccdsid "CCDS12084.1"; exon_status "KNOWN"; level "2"; protein_id "ENSP00000221494.3"; source "HAVANA"; tag "CCDS";
chr19	HAVANA	exon	2245446	2245555	.	+	.	gene_id "ENSG00000104897.9"; transcript_id "ENCODEHT000304543"; gene_type "protein_coding"; gene_status "KNOWN"; gene_name "SF3A2"; transcript_status "NOVEL"; transcript_name "ENCODEHT000304543"; exon_number "2"; exon_id "ENSE00003703087.1"; talon_gene "49353"; talon_transcript "304543"; talon_exon "812389"; ccdsid "CCDS12084.1"; exon_status "KNOWN"; level "2"; protein_id "ENSP00000221494.3"; source "HAVANA"; tag "CCDS";
chr19	HAVANA	exon	2246753	2246802	.	+	.	gene_id "ENSG00000104897.9"; transcript_id "ENCODEHT000304543"; gene_type "protein_coding"; gene_status "KNOWN"; gene_name "SF3A2"; transcript_status "NOVEL"; transcript_name "ENCODEHT000304543"; exon_number "3"; exon_id "ENSE00003791536.1"; talon_gene "49353"; talon_transcript "304543"; talon_exon "812391"; ccdsid "CCDS12084.1"; exon_status "KNOWN"; level "2"; protein_id "ENSP00000221494.3"; source "HAVANA"; tag "CCDS";
chr19	HAVANA	exon	2246882	2247022	.	+	.	gene_id "ENSG00000104897.9"; transcript_id "ENCODEHT000304543"; gene_type "protein_coding"; gene_status "KNOWN"; gene_name "SF3A2"; transcript_status "NOVEL"; transcript_name "ENCODEHT000304543"; exon_number "4"; exon_id "ENSE00000876643.1"; talon_gene "49353"; talon_transcript "304543"; talon_exon "812393"; ccdsid "CCDS12084.1"; exon_status "KNOWN"; level "2"; protein_id "ENSP00000221494.3"; source "HAVANA"; tag "CCDS";
chr19	HAVANA	exon	2247594	2247662	.	+	.	gene_id "ENSG00000104897.9"; transcript_id "ENCODEHT000304543"; gene_type "protein_coding"; gene_status "KNOWN"; gene_name "SF3A2"; transcript_status "NOVEL"; transcript_name "ENCODEHT000304543"; exon_number "5"; exon_id "ENSE00003558117.1"; talon_gene "49353"; talon_transcript "304543"; talon_exon "812395"; ccdsid "CCDS12084.1"; exon_status "KNOWN"; level "2"; protein_id "ENSP00000221494.3"; source "HAVANA"; tag "CCDS";
chr19	HAVANA	exon	2247767	2248679	.	+	.	gene_id "ENSG00000104897.9"; transcript_id "ENCODEHT000304543"; gene_type "protein_coding"; gene_status "KNOWN"; gene_name "SF3A2"; transcript_status "NOVEL"; transcript_name "ENCODEHT000304543"; exon_number "6"; exon_id "ENSE00000876645.9"; talon_gene "49353"; talon_transcript "304543"; talon_exon "812397"; ccdsid "CCDS12084.1"; exon_status "KNOWN"; level "2"; protein_id "ENSP00000221494.3"; source "HAVANA"; tag "CCDS";
chr19	TALON	transcript	2245446	2248679	.	+	.	gene_id "ENSG00000104897.9"; transcript_id "ENCODEHT000304560"; gene_name "SF3A2"; gene_status "KNOWN"; gene_type "protein_coding"; transcript_status "NOVEL"; transcript_name "ENCODEHT000304560"; talon_gene "49353"; talon_transcript "304560"; ISM-suffix_to_IDs "175552,304384,304389,304453,304473,304487,304503,304505,304525,304532,304543"; ISM-suffix_transcript "TRUE"; ISM_to_IDs "175552,304384,304389,304453,304473,304487,304501,304503,304505,304525,304532,304543"; ISM_transcript "TRUE";
chr19	HAVANA	exon	2245446	2245555	.	+	.	gene_id "ENSG00000104897.9"; transcript_id "ENCODEHT000304560"; gene_type "protein_coding"; gene_status "KNOWN"; gene_name "SF3A2"; transcript_status "NOVEL"; transcript_name "ENCODEHT000304560"; exon_number "1"; exon_id "ENSE00003703087.1"; talon_gene "49353"; talon_transcript "304560"; talon_exon "812389"; ccdsid "CCDS12084.1"; exon_status "KNOWN"; level "2"; protein_id "ENSP00000221494.3"; source "HAVANA"; tag "CCDS";
chr19	HAVANA	exon	2246753	2246802	.	+	.	gene_id "ENSG00000104897.9"; transcript_id "ENCODEHT000304560"; gene_type "protein_coding"; gene_status "KNOWN"; gene_name "SF3A2"; transcript_status "NOVEL"; transcript_name "ENCODEHT000304560"; exon_number "2"; exon_id "ENSE00003791536.1"; talon_gene "49353"; talon_transcript "304560"; talon_exon "812391"; ccdsid "CCDS12084.1"; exon_status "KNOWN"; level "2"; protein_id "ENSP00000221494.3"; source "HAVANA"; tag "CCDS";
chr19	HAVANA	exon	2246882	2247022	.	+	.	gene_id "ENSG00000104897.9"; transcript_id "ENCODEHT000304560"; gene_type "protein_coding"; gene_status "KNOWN"; gene_name "SF3A2"; transcript_status "NOVEL"; transcript_name "ENCODEHT000304560"; exon_number "3"; exon_id "ENSE00000876643.1"; talon_gene "49353"; talon_transcript "304560"; talon_exon "812393"; ccdsid "CCDS12084.1"; exon_status "KNOWN"; level "2"; protein_id "ENSP00000221494.3"; source "HAVANA"; tag "CCDS";
chr19	HAVANA	exon	2247594	2247662	.	+	.	gene_id "ENSG00000104897.9"; transcript_id "ENCODEHT000304560"; gene_type "protein_coding"; gene_status "KNOWN"; gene_name "SF3A2"; transcript_status "NOVEL"; transcript_name "ENCODEHT000304560"; exon_number "4"; exon_id "ENSE00003558117.1"; talon_gene "49353"; talon_transcript "304560"; talon_exon "812395"; ccdsid "CCDS12084.1"; exon_status "KNOWN"; level "2"; protein_id "ENSP00000221494.3"; source "HAVANA"; tag "CCDS";
chr19	HAVANA	exon	2247767	2248679	.	+	.	gene_id "ENSG00000104897.9"; transcript_id "ENCODEHT000304560"; gene_type "protein_coding"; gene_status "KNOWN"; gene_name "SF3A2"; transcript_status "NOVEL"; transcript_name "ENCODEHT000304560"; exon_number "5"; exon_id "ENSE00000876645.9"; talon_gene "49353"; talon_transcript "304560"; talon_exon "812397"; ccdsid "CCDS12084.1"; exon_status "KNOWN"; level "2"; protein_id "ENSP00000221494.3"; source "HAVANA"; tag "CCDS";
chr19	TALON	transcript	2245509	2248679	.	+	.	gene_id "ENSG00000104897.9"; transcript_id "ENCODEHT000304576"; gene_name "SF3A2"; gene_status "KNOWN"; gene_type "protein_coding"; transcript_status "NOVEL"; transcript_name "ENCODEHT000304576"; talon_gene "49353"; talon_transcript "304576"; ISM-suffix_to_IDs "175552,175555,304384,304389,304415,304452,304453,304473,304475,304484,304487,304489,304503,304505,304515,304525,304532,304543,304560"; ISM-suffix_transcript "TRUE"; ISM_to_IDs "175552,175555,304384,304389,304415,304452,304453,304473,304475,304484,304487,304489,304501,304503,304505,304515,304525,304532,304543,304560"; ISM_transcript "TRUE";
chr19	TALON	exon	2245509	2247022	.	+	.	gene_id "ENSG00000104897.9"; transcript_id "ENCODEHT000304576"; gene_type "protein_coding"; gene_status "KNOWN"; gene_name "SF3A2"; transcript_status "NOVEL"; transcript_name "ENCODEHT000304576"; exon_number "1"; exon_id "1061379"; talon_gene "49353"; talon_transcript "304576"; talon_exon "1061379"; exon_status "NOVEL";
chr19	HAVANA	exon	2247594	2247662	.	+	.	gene_id "ENSG00000104897.9"; transcript_id "ENCODEHT000304576"; gene_type "protein_coding"; gene_status "KNOWN"; gene_name "SF3A2"; transcript_status "NOVEL"; transcript_name "ENCODEHT000304576"; exon_number "2"; exon_id "ENSE00003558117.1"; talon_gene "49353"; talon_transcript "304576"; talon_exon "812395"; ccdsid "CCDS12084.1"; exon_status "KNOWN"; level "2"; protein_id "ENSP00000221494.3"; source "HAVANA"; tag "CCDS";
chr19	HAVANA	exon	2247767	2248679	.	+	.	gene_id "ENSG00000104897.9"; transcript_id "ENCODEHT000304576"; gene_type "protein_coding"; gene_status "KNOWN"; gene_name "SF3A2"; transcript_status "NOVEL"; transcript_name "ENCODEHT000304576"; exon_number "3"; exon_id "ENSE00000876645.9"; talon_gene "49353"; talon_transcript "304576"; talon_exon "812397"; ccdsid "CCDS12084.1"; exon_status "KNOWN"; level "2"; protein_id "ENSP00000221494.3"; source "HAVANA"; tag "CCDS";
chr19	TALON	transcript	2247767	2248679	.	+	.	gene_id "ENSG00000104897.9"; transcript_id "ENCODEHT000304596"; gene_name "SF3A2"; gene_status "KNOWN"; gene_type "protein_coding"; transcript_status "NOVEL"; transcript_name "ENCODEHT000304596"; talon_gene "49353"; talon_transcript "304596"; ISM_to_IDs "175552,304323,304372,304384,304389,304408,304415,304452,304453,304469,304473,304475,304484,304487,304489,304499,304503,304505,304515,304525,304532,304536,304543,304544,304548,304560,304576,304580,304581,304582,304594"; ISM_transcript "TRUE";
chr19	HAVANA	exon	2247767	2248679	.	+	.	gene_id "ENSG00000104897.9"; transcript_id "ENCODEHT000304596"; gene_type "protein_coding"; gene_status "KNOWN"; gene_name "SF3A2"; transcript_status "NOVEL"; transcript_name "ENCODEHT000304596"; exon_number "1"; exon_id "ENSE00000876645.9"; talon_gene "49353"; talon_transcript "304596"; talon_exon "812397"; ccdsid "CCDS12084.1"; exon_status "KNOWN"; level "2"; protein_id "ENSP00000221494.3"; source "HAVANA"; tag "CCDS";
chr19	HAVANA	gene	2249744	2251607	.	+	.	gene_id "ENSG00000104899.7"; gene_name "AMH"; gene_status "KNOWN"; gene_type "protein_coding"; talon_gene "49354"; havana_gene "OTTHUMG00000180415.4"; level "1"; tag "ncRNA_host";
chr19	HAVANA	transcript	2249744	2251607	.	+	.	gene_id "ENSG00000104899.7"; transcript_id "ENST00000589313.2"; gene_name "AMH"; gene_status "KNOWN"; gene_type "protein_coding"; transcript_type "retained_intron"; transcript_status "KNOWN"; transcript_name "AMH-202"; talon_gene "49354"; talon_transcript "175561"; havana_transcript "OTTHUMT00000451278.4"; level "2"; source "HAVANA"; transcript_support_level "5";
chr19	HAVANA	exon	2249744	2250760	.	+	.	gene_id "ENSG00000104899.7"; transcript_id "ENST00000589313.2"; gene_type "protein_coding"; gene_status "KNOWN"; gene_name "AMH"; transcript_type "retained_intron"; transcript_status "KNOWN"; transcript_name "AMH-202"; exon_number "1"; exon_id "ENSE00003705202.1"; talon_gene "49354"; talon_transcript "175561"; talon_exon "812422"; exon_status "KNOWN"; level "2"; source "HAVANA";
chr19	HAVANA	exon	2250849	2251008	.	+	.	gene_id "ENSG00000104899.7"; transcript_id "ENST00000589313.2"; gene_type "protein_coding"; gene_status "KNOWN"; gene_name "AMH"; transcript_type "retained_intron"; transcript_status "KNOWN"; transcript_name "AMH-202"; exon_number "2"; exon_id "ENSE00003664705.1"; talon_gene "49354"; talon_transcript "175561"; talon_exon "812419"; ccdsid "CCDS12085.1"; exon_status "KNOWN"; level "2"; protein_id "ENSP00000221496.2"; source "HAVANA"; tag "CCDS";
chr19	HAVANA	exon	2251099	2251607	.	+	.	gene_id "ENSG00000104899.7"; transcript_id "ENST00000589313.2"; gene_type "protein_coding"; gene_status "KNOWN"; gene_name "AMH"; transcript_type "retained_intron"; transcript_status "KNOWN"; transcript_name "AMH-202"; exon_number "3"; exon_id "ENSE00002913918.2"; talon_gene "49354"; talon_transcript "175561"; talon_exon "812423"; exon_status "KNOWN"; level "2"; source "HAVANA";
chr19	HAVANA	gene	2269509	2273331	.	+	.	gene_id "ENSG00000104904.12"; gene_name "OAZ1"; gene_status "KNOWN"; gene_type "protein_coding"; talon_gene "49357"; havana_gene "OTTHUMG00000178459.10"; level "1"; tag "overlapping_locus";
chr19	HAVANA	transcript	2269509	2273488	.	+	.	gene_id "ENSG00000104904.12"; transcript_id "ENST00000590943.6"; gene_name "OAZ1"; gene_status "KNOWN"; gene_type "protein_coding"; transcript_type "nonsense_mediated_decay"; transcript_status "KNOWN"; transcript_name "OAZ1-207"; talon_gene "49357"; talon_transcript "175566"; havana_transcript "OTTHUMT00000451283.2"; level "2"; protein_id "ENSP00000467452.1"; source "HAVANA"; transcript_support_level "2";
chr19	HAVANA	exon	2269509	2269744	.	+	.	gene_id "ENSG00000104904.12"; transcript_id "ENST00000590943.6"; gene_type "protein_coding"; gene_status "KNOWN"; gene_name "OAZ1"; transcript_type "nonsense_mediated_decay"; transcript_status "KNOWN"; transcript_name "OAZ1-207"; exon_number "1"; exon_id "ENSE00003616647.2"; talon_gene "49357"; talon_transcript "175566"; talon_exon "812444"; exon_status "KNOWN"; level "2"; protein_id "ENSP00000467452.1"; source "HAVANA";
chr19	HAVANA	exon	2271782	2271954	.	+	.	gene_id "ENSG00000104904.12"; transcript_id "ENST00000590943.6"; gene_type "protein_coding"; gene_status "KNOWN"; gene_name "OAZ1"; transcript_type "nonsense_mediated_decay"; transcript_status "KNOWN"; transcript_name "OAZ1-207"; exon_number "2"; exon_id "ENSE00003708227.1"; talon_gene "49357"; talon_transcript "175566"; talon_exon "812446"; ccdsid "CCDS58639.1"; exon_status "KNOWN"; level "2"; protein_id "ENSP00000467452.1"; source "HAVANA"; tag "CCDS";
chr19	HAVANA	exon	2272735	2272820	.	+	.	gene_id "ENSG00000104904.12"; transcript_id "ENST00000590943.6"; gene_type "protein_coding"; gene_status "KNOWN"; gene_name "OAZ1"; transcript_type "nonsense_mediated_decay"; transcript_status "KNOWN"; transcript_name "OAZ1-207"; exon_number "3"; exon_id "ENSE00003694400.1"; talon_gene "49357"; talon_transcript "175566"; talon_exon "812448"; ccdsid "CCDS58639.1"; exon_status "KNOWN"; level "2"; protein_id "ENSP00000467452.1"; source "HAVANA"; tag "CCDS";
chr19	HAVANA	exon	2272972	2273488	.	+	.	gene_id "ENSG00000104904.12"; transcript_id "ENST00000590943.6"; gene_type "protein_coding"; gene_status "KNOWN"; gene_name "OAZ1"; transcript_type "nonsense_mediated_decay"; transcript_status "KNOWN"; transcript_name "OAZ1-207"; exon_number "4"; exon_id "ENSE00002720570.2"; talon_gene "49357"; talon_transcript "175566"; talon_exon "812450"; exon_status "KNOWN"; level "2"; protein_id "ENSP00000467452.1"; source "HAVANA";
chr19	TALON	transcript	2269509	2273331	.	+	.	gene_id "ENSG00000104904.12"; transcript_id "ENCODEHT000304615"; gene_name "OAZ1"; gene_status "KNOWN"; gene_type "protein_coding"; transcript_status "NOVEL"; transcript_name "ENCODEHT000304615"; talon_gene "49357"; talon_transcript "304615"; NIC_transcript "TRUE";
chr19	HAVANA	exon	2269509	2269744	.	+	.	gene_id "ENSG00000104904.12"; transcript_id "ENCODEHT000304615"; gene_type "protein_coding"; gene_status "KNOWN"; gene_name "OAZ1"; transcript_status "NOVEL"; transcript_name "ENCODEHT000304615"; exon_number "1"; exon_id "ENSE00003616647.2"; talon_gene "49357"; talon_transcript "304615"; talon_exon "812444"; exon_status "KNOWN"; level "2"; protein_id "ENSP00000467452.1"; source "HAVANA";
chr19	HAVANA	exon	2271385	2271530	.	+	.	gene_id "ENSG00000104904.12"; transcript_id "ENCODEHT000304615"; gene_type "protein_coding"; gene_status "KNOWN"; gene_name "OAZ1"; transcript_status "NOVEL"; transcript_name "ENCODEHT000304615"; exon_number "2"; exon_id "ENSE00002711822.1"; talon_gene "49357"; talon_transcript "304615"; talon_exon "812453"; exon_status "KNOWN"; level "2"; protein_id "ENSP00000468437.3"; source "HAVANA"; tag "cds_end_NF";
chr19	HAVANA	exon	2271782	2271954	.	+	.	gene_id "ENSG00000104904.12"; transcript_id "ENCODEHT000304615"; gene_type "protein_coding"; gene_status "KNOWN"; gene_name "OAZ1"; transcript_status "NOVEL"; transcript_name "ENCODEHT000304615"; exon_number "3"; exon_id "ENSE00003708227.1"; talon_gene "49357"; talon_transcript "304615"; talon_exon "812446"; ccdsid "CCDS58639.1"; exon_status "KNOWN"; level "2"; protein_id "ENSP00000467452.1"; source "HAVANA"; tag "CCDS";
chr19	HAVANA	exon	2272735	2272820	.	+	.	gene_id "ENSG00000104904.12"; transcript_id "ENCODEHT000304615"; gene_type "protein_coding"; gene_status "KNOWN"; gene_name "OAZ1"; transcript_status "NOVEL"; transcript_name "ENCODEHT000304615"; exon_number "4"; exon_id "ENSE00003694400.1"; talon_gene "49357"; talon_transcript "304615"; talon_exon "812448"; ccdsid "CCDS58639.1"; exon_status "KNOWN"; level "2"; protein_id "ENSP00000467452.1"; source "HAVANA"; tag "CCDS";
chr19	HAVANA	exon	2272972	2273331	.	+	.	gene_id "ENSG00000104904.12"; transcript_id "ENCODEHT000304615"; gene_type "protein_coding"; gene_status "KNOWN"; gene_name "OAZ1"; transcript_status "NOVEL"; transcript_name "ENCODEHT000304615"; exon_number "5"; exon_id "ENSE00002973187.3"; talon_gene "49357"; talon_transcript "304615"; talon_exon "812466"; ccdsid "CCDS77214.1"; exon_status "KNOWN"; level "2"; protein_id "ENSP00000463955.3"; source "HAVANA"; tag "CCDS";
chr19	HAVANA	transcript	2269515	2272262	.	+	.	gene_id "ENSG00000104904.12"; transcript_id "ENST00000592787.2"; gene_name "OAZ1"; gene_status "KNOWN"; gene_type "protein_coding"; transcript_type "retained_intron"; transcript_status "KNOWN"; transcript_name "OAZ1-209"; talon_gene "49357"; talon_transcript "175567"; havana_transcript "OTTHUMT00000451282.2"; level "2"; source "HAVANA"; transcript_support_level "2";
chr19	HAVANA	exon	2269515	2269744	.	+	.	gene_id "ENSG00000104904.12"; transcript_id "ENST00000592787.2"; gene_type "protein_coding"; gene_status "KNOWN"; gene_name "OAZ1"; transcript_type "retained_intron"; transcript_status "KNOWN"; transcript_name "OAZ1-209"; exon_number "1"; exon_id "ENSE00003464257.2"; talon_gene "49357"; talon_transcript "175567"; talon_exon "812451"; exon_status "KNOWN"; level "2"; source "HAVANA";
chr19	HAVANA	exon	2271385	2271530	.	+	.	gene_id "ENSG00000104904.12"; transcript_id "ENST00000592787.2"; gene_type "protein_coding"; gene_status "KNOWN"; gene_name "OAZ1"; transcript_type "retained_intron"; transcript_status "KNOWN"; transcript_name "OAZ1-209"; exon_number "2"; exon_id "ENSE00002711822.1"; talon_gene "49357"; talon_transcript "175567"; talon_exon "812453"; exon_status "KNOWN"; level "2"; protein_id "ENSP00000468437.3"; source "HAVANA"; tag "cds_end_NF";
chr19	HAVANA	exon	2271782	2272262	.	+	.	gene_id "ENSG00000104904.12"; transcript_id "ENST00000592787.2"; gene_type "protein_coding"; gene_status "KNOWN"; gene_name "OAZ1"; transcript_type "retained_intron"; transcript_status "KNOWN"; transcript_name "OAZ1-209"; exon_number "3"; exon_id "ENSE00002968781.2"; talon_gene "49357"; talon_transcript "175567"; talon_exon "812455"; exon_status "KNOWN"; level "2"; source "HAVANA";
chr19	HAVANA	transcript	2269520	2273221	.	+	.	gene_id "ENSG00000104904.12"; transcript_id "ENST00000581150.6"; gene_name "OAZ1"; gene_status "KNOWN"; gene_type "protein_coding"; transcript_type "retained_intron"; transcript_status "KNOWN"; transcript_name "OAZ1-201"; talon_gene "49357"; talon_transcript "175568"; havana_transcript "OTTHUMT00000442077.4"; level "2"; source "HAVANA"; transcript_support_level "5";
chr19	HAVANA	exon	2269520	2269744	.	+	.	gene_id "ENSG00000104904.12"; transcript_id "ENST00000581150.6"; gene_type "protein_coding"; gene_status "KNOWN"; gene_name "OAZ1"; transcript_type "retained_intron"; transcript_status "KNOWN"; transcript_name "OAZ1-201"; exon_number "1"; exon_id "ENSE00001282935.5"; talon_gene "49357"; talon_transcript "175568"; talon_exon "812456"; ccdsid "CCDS58639.1"; exon_status "KNOWN"; level "2"; protein_id "ENSP00000473381.1"; source "HAVANA"; tag "CCDS";
chr19	HAVANA	exon	2271385	2271954	.	+	.	gene_id "ENSG00000104904.12"; transcript_id "ENST00000581150.6"; gene_type "protein_coding"; gene_status "KNOWN"; gene_name "OAZ1"; transcript_type "retained_intron"; transcript_status "KNOWN"; transcript_name "OAZ1-201"; exon_number "2"; exon_id "ENSE00002695659.1"; talon_gene "49357"; talon_transcript "175568"; talon_exon "812457"; exon_status "KNOWN"; level "2"; source "HAVANA";
chr19	HAVANA	exon	2272735	2272820	.	+	.	gene_id "ENSG00000104904.12"; transcript_id "ENST00000581150.6"; gene_type "protein_coding"; gene_status "KNOWN"; gene_name "OAZ1"; transcript_type "retained_intron"; transcript_status "KNOWN"; transcript_name "OAZ1-201"; exon_number "3"; exon_id "ENSE00003694400.1"; talon_gene "49357"; talon_transcript "175568"; talon_exon "812448"; ccdsid "CCDS58639.1"; exon_status "KNOWN"; level "2"; protein_id "ENSP00000467452.1"; source "HAVANA"; tag "CCDS";
chr19	HAVANA	exon	2272972	2273221	.	+	.	gene_id "ENSG00000104904.12"; transcript_id "ENST00000581150.6"; gene_type "protein_coding"; gene_status "KNOWN"; gene_name "OAZ1"; transcript_type "retained_intron"; transcript_status "KNOWN"; transcript_name "OAZ1-201"; exon_number "4"; exon_id "ENSE00002708908.2"; talon_gene "49357"; talon_transcript "175568"; talon_exon "812458"; exon_status "KNOWN"; level "2"; source "HAVANA";
chr19	TALON	transcript	2269520	2273221	.	+	.	gene_id "ENSG00000104904.12"; transcript_id "ENCODEHT000304672"; gene_name "OAZ1"; gene_status "KNOWN"; gene_type "protein_coding"; transcript_status "NOVEL"; transcript_name "ENCODEHT000304672"; talon_gene "49357"; talon_transcript "304672"; NIC_transcript "TRUE";
chr19	HAVANA	exon	2269520	2269744	.	+	.	gene_id "ENSG00000104904.12"; transcript_id "ENCODEHT000304672"; gene_type "protein_coding"; gene_status "KNOWN"; gene_name "OAZ1"; transcript_status "NOVEL"; transcript_name "ENCODEHT000304672"; exon_number "1"; exon_id "ENSE00001282935.5"; talon_gene "49357"; talon_transcript "304672"; talon_exon "812456"; ccdsid "CCDS58639.1"; exon_status "KNOWN"; level "2"; protein_id "ENSP00000473381.1"; source "HAVANA"; tag "CCDS";
chr19	TALON	exon	2271391	2271530	.	+	.	gene_id "ENSG00000104904.12"; transcript_id "ENCODEHT000304672"; gene_type "protein_coding"; gene_status "KNOWN"; gene_name "OAZ1"; transcript_status "NOVEL"; transcript_name "ENCODEHT000304672"; exon_number "2"; exon_id "1061489"; talon_gene "49357"; talon_transcript "304672"; talon_exon "1061489"; exon_status "NOVEL";
chr19	HAVANA	exon	2271782	2271954	.	+	.	gene_id "ENSG00000104904.12"; transcript_id "ENCODEHT000304672"; gene_type "protein_coding"; gene_status "KNOWN"; gene_name "OAZ1"; transcript_status "NOVEL"; transcript_name "ENCODEHT000304672"; exon_number "3"; exon_id "ENSE00003708227.1"; talon_gene "49357"; talon_transcript "304672"; talon_exon "812446"; ccdsid "CCDS58639.1"; exon_status "KNOWN"; level "2"; protein_id "ENSP00000467452.1"; source "HAVANA"; tag "CCDS";
chr19	HAVANA	exon	2272735	2272820	.	+	.	gene_id "ENSG00000104904.12"; transcript_id "ENCODEHT000304672"; gene_type "protein_coding"; gene_status "KNOWN"; gene_name "OAZ1"; transcript_status "NOVEL"; transcript_name "ENCODEHT000304672"; exon_number "4"; exon_id "ENSE00003694400.1"; talon_gene "49357"; talon_transcript "304672"; talon_exon "812448"; ccdsid "CCDS58639.1"; exon_status "KNOWN"; level "2"; protein_id "ENSP00000467452.1"; source "HAVANA"; tag "CCDS";
chr19	HAVANA	exon	2272972	2273221	.	+	.	gene_id "ENSG00000104904.12"; transcript_id "ENCODEHT000304672"; gene_type "protein_coding"; gene_status "KNOWN"; gene_name "OAZ1"; transcript_status "NOVEL"; transcript_name "ENCODEHT000304672"; exon_number "5"; exon_id "ENSE00002708908.2"; talon_gene "49357"; talon_transcript "304672"; talon_exon "812458"; exon_status "KNOWN"; level "2"; source "HAVANA";
chr19	TALON	transcript	2269520	2273221	.	+	.	gene_id "ENSG00000104904.12"; transcript_id "ENCODEHT000304760"; gene_name "OAZ1"; gene_status "KNOWN"; gene_type "protein_coding"; transcript_status "NOVEL"; transcript_name "ENCODEHT000304760"; talon_gene "49357"; talon_transcript "304760"; NNC_transcript "TRUE";
chr19	HAVANA	exon	2269520	2269744	.	+	.	gene_id "ENSG00000104904.12"; transcript_id "ENCODEHT000304760"; gene_type "protein_coding"; gene_status "KNOWN"; gene_name "OAZ1"; transcript_status "NOVEL"; transcript_name "ENCODEHT000304760"; exon_number "1"; exon_id "ENSE00001282935.5"; talon_gene "49357"; talon_transcript "304760"; talon_exon "812456"; ccdsid "CCDS58639.1"; exon_status "KNOWN"; level "2"; protein_id "ENSP00000473381.1"; source "HAVANA"; tag "CCDS";
chr19	HAVANA	exon	2271385	2271530	.	+	.	gene_id "ENSG00000104904.12"; transcript_id "ENCODEHT000304760"; gene_type "protein_coding"; gene_status "KNOWN"; gene_name "OAZ1"; transcript_status "NOVEL"; transcript_name "ENCODEHT000304760"; exon_number "2"; exon_id "ENSE00002711822.1"; talon_gene "49357"; talon_transcript "304760"; talon_exon "812453"; exon_status "KNOWN"; level "2"; protein_id "ENSP00000468437.3"; source "HAVANA"; tag "cds_end_NF";
chr19	HAVANA	exon	2271782	2271954	.	+	.	gene_id "ENSG00000104904.12"; transcript_id "ENCODEHT000304760"; gene_type "protein_coding"; gene_status "KNOWN"; gene_name "OAZ1"; transcript_status "NOVEL"; transcript_name "ENCODEHT000304760"; exon_number "3"; exon_id "ENSE00003708227.1"; talon_gene "49357"; talon_transcript "304760"; talon_exon "812446"; ccdsid "CCDS58639.1"; exon_status "KNOWN"; level "2"; protein_id "ENSP00000467452.1"; source "HAVANA"; tag "CCDS";
chr19	TALON	exon	2272743	2272820	.	+	.	gene_id "ENSG00000104904.12"; transcript_id "ENCODEHT000304760"; gene_type "protein_coding"; gene_status "KNOWN"; gene_name "OAZ1"; transcript_status "NOVEL"; transcript_name "ENCODEHT000304760"; exon_number "4"; exon_id "1061599"; talon_gene "49357"; talon_transcript "304760"; talon_exon "1061599"; exon_status "NOVEL";
chr19	HAVANA	exon	2272972	2273221	.	+	.	gene_id "ENSG00000104904.12"; transcript_id "ENCODEHT000304760"; gene_type "protein_coding"; gene_status "KNOWN"; gene_name "OAZ1"; transcript_status "NOVEL"; transcript_name "ENCODEHT000304760"; exon_number "5"; exon_id "ENSE00002708908.2"; talon_gene "49357"; talon_transcript "304760"; talon_exon "812458"; exon_status "KNOWN"; level "2"; source "HAVANA";
chr19	TALON	transcript	2269520	2273331	.	+	.	gene_id "ENSG00000104904.12"; transcript_id "ENCODEHT000306785"; gene_name "OAZ1"; gene_status "KNOWN"; gene_type "protein_coding"; transcript_status "NOVEL"; transcript_name "ENCODEHT000306785"; talon_gene "49357"; talon_transcript "306785"; NIC_transcript "TRUE";
chr19	HAVANA	exon	2269520	2269744	.	+	.	gene_id "ENSG00000104904.12"; transcript_id "ENCODEHT000306785"; gene_type "protein_coding"; gene_status "KNOWN"; gene_name "OAZ1"; transcript_status "NOVEL"; transcript_name "ENCODEHT000306785"; exon_number "1"; exon_id "ENSE00001282935.5"; talon_gene "49357"; talon_transcript "306785"; talon_exon "812456"; ccdsid "CCDS58639.1"; exon_status "KNOWN"; level "2"; protein_id "ENSP00000473381.1"; source "HAVANA"; tag "CCDS";
chr19	HAVANA	exon	2271385	2271530	.	+	.	gene_id "ENSG00000104904.12"; transcript_id "ENCODEHT000306785"; gene_type "protein_coding"; gene_status "KNOWN"; gene_name "OAZ1"; transcript_status "NOVEL"; transcript_name "ENCODEHT000306785"; exon_number "2"; exon_id "ENSE00002711822.1"; talon_gene "49357"; talon_transcript "306785"; talon_exon "812453"; exon_status "KNOWN"; level "2"; protein_id "ENSP00000468437.3"; source "HAVANA"; tag "cds_end_NF";
chr19	HAVANA	exon	2271782	2271954	.	+	.	gene_id "ENSG00000104904.12"; transcript_id "ENCODEHT000306785"; gene_type "protein_coding"; gene_status "KNOWN"; gene_name "OAZ1"; transcript_status "NOVEL"; transcript_name "ENCODEHT000306785"; exon_number "3"; exon_id "ENSE00003708227.1"; talon_gene "49357"; talon_transcript "306785"; talon_exon "812446"; ccdsid "CCDS58639.1"; exon_status "KNOWN"; level "2"; protein_id "ENSP00000467452.1"; source "HAVANA"; tag "CCDS";
chr19	TALON	exon	2272735	2272824	.	+	.	gene_id "ENSG00000104904.12"; transcript_id "ENCODEHT000306785"; gene_type "protein_coding"; gene_status "KNOWN"; gene_name "OAZ1"; transcript_status "NOVEL"; transcript_name "ENCODEHT000306785"; exon_number "4"; exon_id "1062492"; talon_gene "49357"; talon_transcript "306785"; talon_exon "1062492"; exon_status "NOVEL";
chr19	HAVANA	exon	2272972	2273331	.	+	.	gene_id "ENSG00000104904.12"; transcript_id "ENCODEHT000306785"; gene_type "protein_coding"; gene_status "KNOWN"; gene_name "OAZ1"; transcript_status "NOVEL"; transcript_name "ENCODEHT000306785"; exon_number "5"; exon_id "ENSE00002973187.3"; talon_gene "49357"; talon_transcript "306785"; talon_exon "812466"; ccdsid "CCDS77214.1"; exon_status "KNOWN"; level "2"; protein_id "ENSP00000463955.3"; source "HAVANA"; tag "CCDS";
chr19	TALON	transcript	2269520	2273325	.	+	.	gene_id "ENSG00000104904.12"; transcript_id "ENCODEHT000307508"; gene_name "OAZ1"; gene_status "KNOWN"; gene_type "protein_coding"; transcript_status "NOVEL"; transcript_name "ENCODEHT000307508"; talon_gene "49357"; talon_transcript "307508"; NNC_transcript "TRUE";
chr19	HAVANA	exon	2269520	2269744	.	+	.	gene_id "ENSG00000104904.12"; transcript_id "ENCODEHT000307508"; gene_type "protein_coding"; gene_status "KNOWN"; gene_name "OAZ1"; transcript_status "NOVEL"; transcript_name "ENCODEHT000307508"; exon_number "1"; exon_id "ENSE00001282935.5"; talon_gene "49357"; talon_transcript "307508"; talon_exon "812456"; ccdsid "CCDS58639.1"; exon_status "KNOWN"; level "2"; protein_id "ENSP00000473381.1"; source "HAVANA"; tag "CCDS";
chr19	TALON	exon	2271385	2271534	.	+	.	gene_id "ENSG00000104904.12"; transcript_id "ENCODEHT000307508"; gene_type "protein_coding"; gene_status "KNOWN"; gene_name "OAZ1"; transcript_status "NOVEL"; transcript_name "ENCODEHT000307508"; exon_number "2"; exon_id "1064508"; talon_gene "49357"; talon_transcript "307508"; talon_exon "1064508"; exon_status "NOVEL";
chr19	HAVANA	exon	2271782	2271954	.	+	.	gene_id "ENSG00000104904.12"; transcript_id "ENCODEHT000307508"; gene_type "protein_coding"; gene_status "KNOWN"; gene_name "OAZ1"; transcript_status "NOVEL"; transcript_name "ENCODEHT000307508"; exon_number "3"; exon_id "ENSE00003708227.1"; talon_gene "49357"; talon_transcript "307508"; talon_exon "812446"; ccdsid "CCDS58639.1"; exon_status "KNOWN"; level "2"; protein_id "ENSP00000467452.1"; source "HAVANA"; tag "CCDS";
chr19	HAVANA	exon	2272735	2272820	.	+	.	gene_id "ENSG00000104904.12"; transcript_id "ENCODEHT000307508"; gene_type "protein_coding"; gene_status "KNOWN"; gene_name "OAZ1"; transcript_status "NOVEL"; transcript_name "ENCODEHT000307508"; exon_number "4"; exon_id "ENSE00003694400.1"; talon_gene "49357"; talon_transcript "307508"; talon_exon "812448"; ccdsid "CCDS58639.1"; exon_status "KNOWN"; level "2"; protein_id "ENSP00000467452.1"; source "HAVANA"; tag "CCDS";
chr19	TALON	exon	2272972	2273325	.	+	.	gene_id "ENSG00000104904.12"; transcript_id "ENCODEHT000307508"; gene_type "protein_coding"; gene_status "KNOWN"; gene_name "OAZ1"; transcript_status "NOVEL"; transcript_name "ENCODEHT000307508"; exon_number "5"; exon_id "1062401"; talon_gene "49357"; talon_transcript "307508"; talon_exon "1062401"; exon_status "NOVEL";
chr19	TALON	transcript	2269534	2273325	.	+	.	gene_id "ENSG00000104904.12"; transcript_id "ENCODEHT000309469"; gene_name "OAZ1"; gene_status "KNOWN"; gene_type "protein_coding"; transcript_status "NOVEL"; transcript_name "ENCODEHT000309469"; talon_gene "49357"; talon_transcript "309469"; NNC_transcript "TRUE";
chr19	TALON	exon	2269534	2269748	.	+	.	gene_id "ENSG00000104904.12"; transcript_id "ENCODEHT000309469"; gene_type "protein_coding"; gene_status "KNOWN"; gene_name "OAZ1"; transcript_status "NOVEL"; transcript_name "ENCODEHT000309469"; exon_number "1"; exon_id "1066323"; talon_gene "49357"; talon_transcript "309469"; talon_exon "1066323"; exon_status "NOVEL";
chr19	TALON	exon	2271391	2271530	.	+	.	gene_id "ENSG00000104904.12"; transcript_id "ENCODEHT000309469"; gene_type "protein_coding"; gene_status "KNOWN"; gene_name "OAZ1"; transcript_status "NOVEL"; transcript_name "ENCODEHT000309469"; exon_number "2"; exon_id "1061489"; talon_gene "49357"; talon_transcript "309469"; talon_exon "1061489"; exon_status "NOVEL";
chr19	HAVANA	exon	2271782	2271954	.	+	.	gene_id "ENSG00000104904.12"; transcript_id "ENCODEHT000309469"; gene_type "protein_coding"; gene_status "KNOWN"; gene_name "OAZ1"; transcript_status "NOVEL"; transcript_name "ENCODEHT000309469"; exon_number "3"; exon_id "ENSE00003708227.1"; talon_gene "49357"; talon_transcript "309469"; talon_exon "812446"; ccdsid "CCDS58639.1"; exon_status "KNOWN"; level "2"; protein_id "ENSP00000467452.1"; source "HAVANA"; tag "CCDS";
chr19	HAVANA	exon	2272735	2272820	.	+	.	gene_id "ENSG00000104904.12"; transcript_id "ENCODEHT000309469"; gene_type "protein_coding"; gene_status "KNOWN"; gene_name "OAZ1"; transcript_status "NOVEL"; transcript_name "ENCODEHT000309469"; exon_number "4"; exon_id "ENSE00003694400.1"; talon_gene "49357"; talon_transcript "309469"; talon_exon "812448"; ccdsid "CCDS58639.1"; exon_status "KNOWN"; level "2"; protein_id "ENSP00000467452.1"; source "HAVANA"; tag "CCDS";
chr19	TALON	exon	2272972	2273325	.	+	.	gene_id "ENSG00000104904.12"; transcript_id "ENCODEHT000309469"; gene_type "protein_coding"; gene_status "KNOWN"; gene_name "OAZ1"; transcript_status "NOVEL"; transcript_name "ENCODEHT000309469"; exon_number "5"; exon_id "1062401"; talon_gene "49357"; talon_transcript "309469"; talon_exon "1062401"; exon_status "NOVEL";
chr19	TALON	transcript	2269534	2273269	.	+	.	gene_id "ENSG00000104904.12"; transcript_id "ENCODEHT000309506"; gene_name "OAZ1"; gene_status "KNOWN"; gene_type "protein_coding"; transcript_status "NOVEL"; transcript_name "ENCODEHT000309506"; talon_gene "49357"; talon_transcript "309506"; NIC_transcript "TRUE";
chr19	TALON	exon	2269534	2269748	.	+	.	gene_id "ENSG00000104904.12"; transcript_id "ENCODEHT000309506"; gene_type "protein_coding"; gene_status "KNOWN"; gene_name "OAZ1"; transcript_status "NOVEL"; transcript_name "ENCODEHT000309506"; exon_number "1"; exon_id "1066323"; talon_gene "49357"; talon_transcript "309506"; talon_exon "1066323"; exon_status "NOVEL";
chr19	HAVANA	exon	2271385	2271530	.	+	.	gene_id "ENSG00000104904.12"; transcript_id "ENCODEHT000309506"; gene_type "protein_coding"; gene_status "KNOWN"; gene_name "OAZ1"; transcript_status "NOVEL"; transcript_name "ENCODEHT000309506"; exon_number "2"; exon_id "ENSE00002711822.1"; talon_gene "49357"; talon_transcript "309506"; talon_exon "812453"; exon_status "KNOWN"; level "2"; protein_id "ENSP00000468437.3"; source "HAVANA"; tag "cds_end_NF";
chr19	HAVANA	exon	2271782	2271954	.	+	.	gene_id "ENSG00000104904.12"; transcript_id "ENCODEHT000309506"; gene_type "protein_coding"; gene_status "KNOWN"; gene_name "OAZ1"; transcript_status "NOVEL"; transcript_name "ENCODEHT000309506"; exon_number "3"; exon_id "ENSE00003708227.1"; talon_gene "49357"; talon_transcript "309506"; talon_exon "812446"; ccdsid "CCDS58639.1"; exon_status "KNOWN"; level "2"; protein_id "ENSP00000467452.1"; source "HAVANA"; tag "CCDS";
chr19	HAVANA	exon	2272735	2272820	.	+	.	gene_id "ENSG00000104904.12"; transcript_id "ENCODEHT000309506"; gene_type "protein_coding"; gene_status "KNOWN"; gene_name "OAZ1"; transcript_status "NOVEL"; transcript_name "ENCODEHT000309506"; exon_number "4"; exon_id "ENSE00003694400.1"; talon_gene "49357"; talon_transcript "309506"; talon_exon "812448"; ccdsid "CCDS58639.1"; exon_status "KNOWN"; level "2"; protein_id "ENSP00000467452.1"; source "HAVANA"; tag "CCDS";
chr19	HAVANA	exon	2272972	2273269	.	+	.	gene_id "ENSG00000104904.12"; transcript_id "ENCODEHT000309506"; gene_type "protein_coding"; gene_status "KNOWN"; gene_name "OAZ1"; transcript_status "NOVEL"; transcript_name "ENCODEHT000309506"; exon_number "5"; exon_id "ENSE00003623479.3"; talon_gene "49357"; talon_transcript "309506"; talon_exon "812476"; exon_status "KNOWN"; level "2"; source "HAVANA";
chr19	HAVANA	transcript	2269549	2273325	.	+	.	gene_id "ENSG00000104904.12"; transcript_id "ENST00000593012.1"; gene_name "OAZ1"; gene_status "KNOWN"; gene_type "protein_coding"; transcript_type "retained_intron"; transcript_status "KNOWN"; transcript_name "OAZ1-210"; talon_gene "49357"; talon_transcript "175571"; havana_transcript "OTTHUMT00000451284.1"; level "2"; source "HAVANA"; transcript_support_level "2";
chr19	HAVANA	exon	2269549	2269744	.	+	.	gene_id "ENSG00000104904.12"; transcript_id "ENST00000593012.1"; gene_type "protein_coding"; gene_status "KNOWN"; gene_name "OAZ1"; transcript_type "retained_intron"; transcript_status "KNOWN"; transcript_name "OAZ1-210"; exon_number "1"; exon_id "ENSE00002687755.2"; talon_gene "49357"; talon_transcript "175571"; talon_exon "812467"; exon_status "KNOWN"; level "2"; source "HAVANA";
chr19	HAVANA	exon	2271385	2271954	.	+	.	gene_id "ENSG00000104904.12"; transcript_id "ENST00000593012.1"; gene_type "protein_coding"; gene_status "KNOWN"; gene_name "OAZ1"; transcript_type "retained_intron"; transcript_status "KNOWN"; transcript_name "OAZ1-210"; exon_number "2"; exon_id "ENSE00002695659.1"; talon_gene "49357"; talon_transcript "175571"; talon_exon "812457"; exon_status "KNOWN"; level "2"; source "HAVANA";
chr19	HAVANA	exon	2272735	2273325	.	+	.	gene_id "ENSG00000104904.12"; transcript_id "ENST00000593012.1"; gene_type "protein_coding"; gene_status "KNOWN"; gene_name "OAZ1"; transcript_type "retained_intron"; transcript_status "KNOWN"; transcript_name "OAZ1-210"; exon_number "3"; exon_id "ENSE00002806154.1"; talon_gene "49357"; talon_transcript "175571"; talon_exon "812468"; exon_status "KNOWN"; level "2"; source "HAVANA";
chr19	HAVANA	transcript	2270657	2273488	.	+	.	gene_id "ENSG00000104904.12"; transcript_id "ENST00000586054.2"; gene_name "OAZ1"; gene_status "KNOWN"; gene_type "protein_coding"; transcript_type "retained_intron"; transcript_status "KNOWN"; transcript_name "OAZ1-203"; talon_gene "49357"; talon_transcript "175573"; havana_transcript "OTTHUMT00000451285.2"; level "2"; source "HAVANA"; transcript_support_level "NA";
chr19	HAVANA	exon	2270657	2273488	.	+	.	gene_id "ENSG00000104904.12"; transcript_id "ENST00000586054.2"; gene_type "protein_coding"; gene_status "KNOWN"; gene_name "OAZ1"; transcript_type "retained_intron"; transcript_status "KNOWN"; transcript_name "OAZ1-203"; exon_number "1"; exon_id "ENSE00002814742.2"; talon_gene "49357"; talon_transcript "175573"; talon_exon "812472"; exon_status "KNOWN"; level "2"; source "HAVANA";
chr19	TALON	transcript	2270657	2273221	.	+	.	gene_id "ENSG00000104904.12"; transcript_id "ENCODEHT000312049"; gene_name "OAZ1"; gene_status "KNOWN"; gene_type "protein_coding"; transcript_status "NOVEL"; transcript_name "ENCODEHT000312049"; talon_gene "49357"; talon_transcript "312049"; ISM-suffix_to_IDs "175566,175568,175569,175570,175575,304615,304672,305135,307508,309331,309469,309506,310273,310713,310979,312036,312038,312044,312046"; ISM-suffix_transcript "TRUE"; ISM_to_IDs "175566,175568,175569,175570,175575,304615,304672,304800,305135,305189,305925,307053,307508,309331,309469,309506,310263,310273,310354,310551,310713,310953,310979,311886,312036,312038,312044,312046"; ISM_transcript "TRUE";
chr19	TALON	exon	2270657	2271954	.	+	.	gene_id "ENSG00000104904.12"; transcript_id "ENCODEHT000312049"; gene_type "protein_coding"; gene_status "KNOWN"; gene_name "OAZ1"; transcript_status "NOVEL"; transcript_name "ENCODEHT000312049"; exon_number "1"; exon_id "1069099"; talon_gene "49357"; talon_transcript "312049"; talon_exon "1069099"; exon_status "NOVEL";
chr19	HAVANA	exon	2272735	2272820	.	+	.	gene_id "ENSG00000104904.12"; transcript_id "ENCODEHT000312049"; gene_type "protein_coding"; gene_status "KNOWN"; gene_name "OAZ1"; transcript_status "NOVEL"; transcript_name "ENCODEHT000312049"; exon_number "2"; exon_id "ENSE00003694400.1"; talon_gene "49357"; talon_transcript "312049"; talon_exon "812448"; ccdsid "CCDS58639.1"; exon_status "KNOWN"; level "2"; protein_id "ENSP00000467452.1"; source "HAVANA"; tag "CCDS";
chr19	HAVANA	exon	2272972	2273221	.	+	.	gene_id "ENSG00000104904.12"; transcript_id "ENCODEHT000312049"; gene_type "protein_coding"; gene_status "KNOWN"; gene_name "OAZ1"; transcript_status "NOVEL"; transcript_name "ENCODEHT000312049"; exon_number "3"; exon_id "ENSE00002708908.2"; talon_gene "49357"; talon_transcript "312049"; talon_exon "812458"; exon_status "KNOWN"; level "2"; source "HAVANA";
chr19	HAVANA	transcript	2271319	2272777	.	+	.	gene_id "ENSG00000104904.12"; transcript_id "ENST00000589361.2"; gene_name "OAZ1"; gene_status "KNOWN"; gene_type "protein_coding"; transcript_type "retained_intron"; transcript_status "KNOWN"; transcript_name "OAZ1-205"; talon_gene "49357"; talon_transcript "175574"; havana_transcript "OTTHUMT00000451286.5"; level "2"; source "HAVANA"; transcript_support_level "1";
chr19	HAVANA	exon	2271319	2271954	.	+	.	gene_id "ENSG00000104904.12"; transcript_id "ENST00000589361.2"; gene_type "protein_coding"; gene_status "KNOWN"; gene_name "OAZ1"; transcript_type "retained_intron"; transcript_status "KNOWN"; transcript_name "OAZ1-205"; exon_number "1"; exon_id "ENSE00002822797.2"; talon_gene "49357"; talon_transcript "175574"; talon_exon "812473"; exon_status "KNOWN"; level "2"; source "HAVANA";
chr19	HAVANA	exon	2272735	2272777	.	+	.	gene_id "ENSG00000104904.12"; transcript_id "ENST00000589361.2"; gene_type "protein_coding"; gene_status "KNOWN"; gene_name "OAZ1"; transcript_type "retained_intron"; transcript_status "KNOWN"; transcript_name "OAZ1-205"; exon_number "2"; exon_id "ENSE00002762203.1"; talon_gene "49357"; talon_transcript "175574"; talon_exon "812474"; exon_status "KNOWN"; level "2"; source "HAVANA";
chr19	HAVANA	transcript	2271362	2273269	.	+	.	gene_id "ENSG00000104904.12"; transcript_id "ENST00000592727.3"; gene_name "OAZ1"; gene_status "KNOWN"; gene_type "protein_coding"; transcript_type "retained_intron"; transcript_status "KNOWN"; transcript_name "OAZ1-208"; talon_gene "49357"; talon_transcript "175575"; havana_transcript "OTTHUMT00000451287.4"; level "2"; source "HAVANA"; transcript_support_level "2";
chr19	HAVANA	exon	2271362	2271530	.	+	.	gene_id "ENSG00000104904.12"; transcript_id "ENST00000592727.3"; gene_type "protein_coding"; gene_status "KNOWN"; gene_name "OAZ1"; transcript_type "retained_intron"; transcript_status "KNOWN"; transcript_name "OAZ1-208"; exon_number "1"; exon_id "ENSE00002707292.3"; talon_gene "49357"; talon_transcript "175575"; talon_exon "812475"; exon_status "KNOWN"; level "2"; source "HAVANA";
chr19	HAVANA	exon	2271782	2271954	.	+	.	gene_id "ENSG00000104904.12"; transcript_id "ENST00000592727.3"; gene_type "protein_coding"; gene_status "KNOWN"; gene_name "OAZ1"; transcript_type "retained_intron"; transcript_status "KNOWN"; transcript_name "OAZ1-208"; exon_number "2"; exon_id "ENSE00003708227.1"; talon_gene "49357"; talon_transcript "175575"; talon_exon "812446"; ccdsid "CCDS58639.1"; exon_status "KNOWN"; level "2"; protein_id "ENSP00000467452.1"; source "HAVANA"; tag "CCDS";
chr19	HAVANA	exon	2272735	2272820	.	+	.	gene_id "ENSG00000104904.12"; transcript_id "ENST00000592727.3"; gene_type "protein_coding"; gene_status "KNOWN"; gene_name "OAZ1"; transcript_type "retained_intron"; transcript_status "KNOWN"; transcript_name "OAZ1-208"; exon_number "3"; exon_id "ENSE00003694400.1"; talon_gene "49357"; talon_transcript "175575"; talon_exon "812448"; ccdsid "CCDS58639.1"; exon_status "KNOWN"; level "2"; protein_id "ENSP00000467452.1"; source "HAVANA"; tag "CCDS";
chr19	HAVANA	exon	2272972	2273269	.	+	.	gene_id "ENSG00000104904.12"; transcript_id "ENST00000592727.3"; gene_type "protein_coding"; gene_status "KNOWN"; gene_name "OAZ1"; transcript_type "retained_intron"; transcript_status "KNOWN"; transcript_name "OAZ1-208"; exon_number "4"; exon_id "ENSE00003623479.3"; talon_gene "49357"; talon_transcript "175575"; talon_exon "812476"; exon_status "KNOWN"; level "2"; source "HAVANA";
chr19	HAVANA	transcript	2272524	2273331	.	+	.	gene_id "ENSG00000104904.12"; transcript_id "ENST00000589739.3"; gene_name "OAZ1"; gene_status "KNOWN"; gene_type "protein_coding"; transcript_type "retained_intron"; transcript_status "KNOWN"; transcript_name "OAZ1-206"; talon_gene "49357"; talon_transcript "175576"; havana_transcript "OTTHUMT00000451288.3"; level "2"; source "HAVANA"; transcript_support_level "2";
chr19	HAVANA	exon	2272524	2272820	.	+	.	gene_id "ENSG00000104904.12"; transcript_id "ENST00000589739.3"; gene_type "protein_coding"; gene_status "KNOWN"; gene_name "OAZ1"; transcript_type "retained_intron"; transcript_status "KNOWN"; transcript_name "OAZ1-206"; exon_number "1"; exon_id "ENSE00002955168.1"; talon_gene "49357"; talon_transcript "175576"; talon_exon "812477"; exon_status "KNOWN"; level "2"; source "HAVANA";
chr19	HAVANA	exon	2272972	2273331	.	+	.	gene_id "ENSG00000104904.12"; transcript_id "ENST00000589739.3"; gene_type "protein_coding"; gene_status "KNOWN"; gene_name "OAZ1"; transcript_type "retained_intron"; transcript_status "KNOWN"; transcript_name "OAZ1-206"; exon_number "2"; exon_id "ENSE00002973187.3"; talon_gene "49357"; talon_transcript "175576"; talon_exon "812466"; ccdsid "CCDS77214.1"; exon_status "KNOWN"; level "2"; protein_id "ENSP00000463955.3"; source "HAVANA"; tag "CCDS";
chr19	HAVANA	gene	2321517	2328587	.	-	.	gene_id "ENSG00000130332.14"; gene_name "LSM7"; gene_status "KNOWN"; gene_type "protein_coding"; talon_gene "49361"; havana_gene "OTTHUMG00000180441.4"; level "2";
chr19	HAVANA	transcript	2321517	2328620	.	-	.	gene_id "ENSG00000130332.14"; transcript_id "ENST00000252622.14"; gene_name "LSM7"; gene_status "KNOWN"; gene_type "protein_coding"; transcript_type "protein_coding"; transcript_status "KNOWN"; transcript_name "LSM7-201"; talon_gene "49361"; talon_transcript "175580"; ccdsid "CCDS45907.1"; havana_transcript "OTTHUMT00000451375.2"; level "2"; protein_id "ENSP00000252622.8"; source "HAVANA"; tag "CCDS"; transcript_support_level "1";
chr19	HAVANA	exon	2328561	2328620	.	-	.	gene_id "ENSG00000130332.14"; transcript_id "ENST00000252622.14"; gene_type "protein_coding"; gene_status "KNOWN"; gene_name "LSM7"; transcript_type "protein_coding"; transcript_status "KNOWN"; transcript_name "LSM7-201"; exon_number "1"; exon_id "ENSE00001623592.3"; talon_gene "49361"; talon_transcript "175580"; talon_exon "812501"; ccdsid "CCDS45907.1"; exon_status "KNOWN"; level "2"; protein_id "ENSP00000252622.8"; source "HAVANA"; tag "CCDS";
chr19	HAVANA	exon	2328387	2328477	.	-	.	gene_id "ENSG00000130332.14"; transcript_id "ENST00000252622.14"; gene_type "protein_coding"; gene_status "KNOWN"; gene_name "LSM7"; transcript_type "protein_coding"; transcript_status "KNOWN"; transcript_name "LSM7-201"; exon_number "2"; exon_id "ENSE00000876654.8"; talon_gene "49361"; talon_transcript "175580"; talon_exon "812503"; ccdsid "CCDS45907.1"; exon_status "KNOWN"; level "2"; protein_id "ENSP00000252622.8"; source "HAVANA"; tag "CCDS";
chr19	HAVANA	exon	2324125	2324196	.	-	.	gene_id "ENSG00000130332.14"; transcript_id "ENST00000252622.14"; gene_type "protein_coding"; gene_status "KNOWN"; gene_name "LSM7"; transcript_type "protein_coding"; transcript_status "KNOWN"; transcript_name "LSM7-201"; exon_number "3"; exon_id "ENSE00003542372.1"; talon_gene "49361"; talon_transcript "175580"; talon_exon "812505"; ccdsid "CCDS45907.1"; exon_status "KNOWN"; level "2"; protein_id "ENSP00000252622.8"; source "HAVANA"; tag "CCDS";
chr19	HAVANA	exon	2321517	2321822	.	-	.	gene_id "ENSG00000130332.14"; transcript_id "ENST00000252622.14"; gene_type "protein_coding"; gene_status "KNOWN"; gene_name "LSM7"; transcript_type "protein_coding"; transcript_status "KNOWN"; transcript_name "LSM7-201"; exon_number "4"; exon_id "ENSE00003627718.2"; talon_gene "49361"; talon_transcript "175580"; talon_exon "812507"; ccdsid "CCDS45907.1"; exon_status "KNOWN"; level "2"; protein_id "ENSP00000252622.8"; source "HAVANA"; tag "CCDS";
chr19	TALON	transcript	2321517	2328477	.	-	.	gene_id "ENSG00000130332.14"; transcript_id "ENCODEHT000312865"; gene_name "LSM7"; gene_status "KNOWN"; gene_type "protein_coding"; transcript_status "NOVEL"; transcript_name "ENCODEHT000312865"; talon_gene "49361"; talon_transcript "312865"; ISM-suffix_to_IDs "175585"; ISM-suffix_transcript "TRUE"; ISM_to_IDs "175585"; ISM_transcript "TRUE";
chr19	HAVANA	exon	2328387	2328477	.	-	.	gene_id "ENSG00000130332.14"; transcript_id "ENCODEHT000312865"; gene_type "protein_coding"; gene_status "KNOWN"; gene_name "LSM7"; transcript_status "NOVEL"; transcript_name "ENCODEHT000312865"; exon_number "1"; exon_id "ENSE00000876654.8"; talon_gene "49361"; talon_transcript "312865"; talon_exon "812503"; ccdsid "CCDS45907.1"; exon_status "KNOWN"; level "2"; protein_id "ENSP00000252622.8"; source "HAVANA"; tag "CCDS";
chr19	HAVANA	exon	2324125	2324192	.	-	.	gene_id "ENSG00000130332.14"; transcript_id "ENCODEHT000312865"; gene_type "protein_coding"; gene_status "KNOWN"; gene_name "LSM7"; transcript_status "NOVEL"; transcript_name "ENCODEHT000312865"; exon_number "2"; exon_id "ENSE00003475654.1"; talon_gene "49361"; talon_transcript "312865"; talon_exon "812517"; exon_status "KNOWN"; level "2"; protein_id "ENSP00000466556.2"; source "HAVANA"; tag "cds_start_NF";
chr19	HAVANA	exon	2321517	2321822	.	-	.	gene_id "ENSG00000130332.14"; transcript_id "ENCODEHT000312865"; gene_type "protein_coding"; gene_status "KNOWN"; gene_name "LSM7"; transcript_status "NOVEL"; transcript_name "ENCODEHT000312865"; exon_number "3"; exon_id "ENSE00003627718.2"; talon_gene "49361"; talon_transcript "312865"; talon_exon "812507"; ccdsid "CCDS45907.1"; exon_status "KNOWN"; level "2"; protein_id "ENSP00000252622.8"; source "HAVANA"; tag "CCDS";
chr19	HAVANA	transcript	2321520	2328586	.	-	.	gene_id "ENSG00000130332.14"; transcript_id "ENST00000587502.2"; gene_name "LSM7"; gene_status "KNOWN"; gene_type "protein_coding"; transcript_type "protein_coding"; transcript_status "KNOWN"; transcript_name "LSM7-204"; talon_gene "49361"; talon_transcript "175581"; havana_transcript "OTTHUMT00000451373.2"; level "2"; protein_id "ENSP00000485007.1"; source "HAVANA"; tag "basic"; transcript_support_level "1";
chr19	HAVANA	exon	2328387	2328586	.	-	.	gene_id "ENSG00000130332.14"; transcript_id "ENST00000587502.2"; gene_type "protein_coding"; gene_status "KNOWN"; gene_name "LSM7"; transcript_type "protein_coding"; transcript_status "KNOWN"; transcript_name "LSM7-204"; exon_number "1"; exon_id "ENSE00002863316.1"; talon_gene "49361"; talon_transcript "175581"; talon_exon "812508"; exon_status "KNOWN"; level "2"; protein_id "ENSP00000485007.1"; source "HAVANA"; tag "basic";
chr19	HAVANA	exon	2324125	2324196	.	-	.	gene_id "ENSG00000130332.14"; transcript_id "ENST00000587502.2"; gene_type "protein_coding"; gene_status "KNOWN"; gene_name "LSM7"; transcript_type "protein_coding"; transcript_status "KNOWN"; transcript_name "LSM7-204"; exon_number "2"; exon_id "ENSE00003542372.1"; talon_gene "49361"; talon_transcript "175581"; talon_exon "812505"; ccdsid "CCDS45907.1"; exon_status "KNOWN"; level "2"; protein_id "ENSP00000252622.8"; source "HAVANA"; tag "CCDS";
chr19	HAVANA	exon	2321520	2321822	.	-	.	gene_id "ENSG00000130332.14"; transcript_id "ENST00000587502.2"; gene_type "protein_coding"; gene_status "KNOWN"; gene_name "LSM7"; transcript_type "protein_coding"; transcript_status "KNOWN"; transcript_name "LSM7-204"; exon_number "3"; exon_id "ENSE00003707541.2"; talon_gene "49361"; talon_transcript "175581"; talon_exon "812509"; exon_status "KNOWN"; level "2"; protein_id "ENSP00000485007.1"; source "HAVANA"; tag "basic";
chr19	TALON	transcript	2321520	2328477	.	-	.	gene_id "ENSG00000130332.14"; transcript_id "ENCODEHT000312884"; gene_name "LSM7"; gene_status "KNOWN"; gene_type "protein_coding"; transcript_status "NOVEL"; transcript_name "ENCODEHT000312884"; talon_gene "49361"; talon_transcript "312884"; NNC_transcript "TRUE";
chr19	HAVANA	exon	2328387	2328477	.	-	.	gene_id "ENSG00000130332.14"; transcript_id "ENCODEHT000312884"; gene_type "protein_coding"; gene_status "KNOWN"; gene_name "LSM7"; transcript_status "NOVEL"; transcript_name "ENCODEHT000312884"; exon_number "1"; exon_id "ENSE00000876654.8"; talon_gene "49361"; talon_transcript "312884"; talon_exon "812503"; ccdsid "CCDS45907.1"; exon_status "KNOWN"; level "2"; protein_id "ENSP00000252622.8"; source "HAVANA"; tag "CCDS";
chr19	TALON	exon	2324742	2324912	.	-	.	gene_id "ENSG00000130332.14"; transcript_id "ENCODEHT000312884"; gene_type "protein_coding"; gene_status "KNOWN"; gene_name "LSM7"; transcript_status "NOVEL"; transcript_name "ENCODEHT000312884"; exon_number "2"; exon_id "1069983"; talon_gene "49361"; talon_transcript "312884"; talon_exon "1069983"; exon_status "NOVEL";
chr19	HAVANA	exon	2324125	2324196	.	-	.	gene_id "ENSG00000130332.14"; transcript_id "ENCODEHT000312884"; gene_type "protein_coding"; gene_status "KNOWN"; gene_name "LSM7"; transcript_status "NOVEL"; transcript_name "ENCODEHT000312884"; exon_number "3"; exon_id "ENSE00003542372.1"; talon_gene "49361"; talon_transcript "312884"; talon_exon "812505"; ccdsid "CCDS45907.1"; exon_status "KNOWN"; level "2"; protein_id "ENSP00000252622.8"; source "HAVANA"; tag "CCDS";
chr19	HAVANA	exon	2321520	2321822	.	-	.	gene_id "ENSG00000130332.14"; transcript_id "ENCODEHT000312884"; gene_type "protein_coding"; gene_status "KNOWN"; gene_name "LSM7"; transcript_status "NOVEL"; transcript_name "ENCODEHT000312884"; exon_number "4"; exon_id "ENSE00003707541.2"; talon_gene "49361"; talon_transcript "312884"; talon_exon "812509"; exon_status "KNOWN"; level "2"; protein_id "ENSP00000485007.1"; source "HAVANA"; tag "basic";
chr19	HAVANA	transcript	2321521	2324532	.	-	.	gene_id "ENSG00000130332.14"; transcript_id "ENST00000591515.6"; gene_name "LSM7"; gene_status "KNOWN"; gene_type "protein_coding"; transcript_type "retained_intron"; transcript_status "KNOWN"; transcript_name "LSM7-206"; talon_gene "49361"; talon_transcript "175582"; havana_transcript "OTTHUMT00000451370.3"; level "2"; source "HAVANA"; transcript_support_level "2";
chr19	HAVANA	exon	2324125	2324532	.	-	.	gene_id "ENSG00000130332.14"; transcript_id "ENST00000591515.6"; gene_type "protein_coding"; gene_status "KNOWN"; gene_name "LSM7"; transcript_type "retained_intron"; transcript_status "KNOWN"; transcript_name "LSM7-206"; exon_number "1"; exon_id "ENSE00002937324.1"; talon_gene "49361"; talon_transcript "175582"; talon_exon "812510"; exon_status "KNOWN"; level "2"; source "HAVANA";
chr19	HAVANA	exon	2321521	2321822	.	-	.	gene_id "ENSG00000130332.14"; transcript_id "ENST00000591515.6"; gene_type "protein_coding"; gene_status "KNOWN"; gene_name "LSM7"; transcript_type "retained_intron"; transcript_status "KNOWN"; transcript_name "LSM7-206"; exon_number "2"; exon_id "ENSE00003474228.1"; talon_gene "49361"; talon_transcript "175582"; talon_exon "812511"; exon_status "KNOWN"; level "2"; protein_id "ENSP00000466556.2"; source "HAVANA"; tag "cds_start_NF";
chr19	HAVANA	transcript	2321521	2328611	.	-	.	gene_id "ENSG00000130332.14"; transcript_id "ENST00000585409.2"; gene_name "LSM7"; gene_status "KNOWN"; gene_type "protein_coding"; transcript_type "protein_coding"; transcript_status "KNOWN"; transcript_name "LSM7-203"; talon_gene "49361"; talon_transcript "175585"; havana_transcript "OTTHUMT00000451374.2"; level "2"; protein_id "ENSP00000467145.1"; source "HAVANA"; tag "basic"; transcript_support_level "2";
chr19	HAVANA	exon	2328561	2328611	.	-	.	gene_id "ENSG00000130332.14"; transcript_id "ENST00000585409.2"; gene_type "protein_coding"; gene_status "KNOWN"; gene_name "LSM7"; transcript_type "protein_coding"; transcript_status "KNOWN"; transcript_name "LSM7-203"; exon_number "1"; exon_id "ENSE00002867568.2"; talon_gene "49361"; talon_transcript "175585"; talon_exon "812518"; exon_status "KNOWN"; level "2"; protein_id "ENSP00000467145.1"; source "HAVANA"; tag "basic";
chr19	HAVANA	exon	2328387	2328477	.	-	.	gene_id "ENSG00000130332.14"; transcript_id "ENST00000585409.2"; gene_type "protein_coding"; gene_status "KNOWN"; gene_name "LSM7"; transcript_type "protein_coding"; transcript_status "KNOWN"; transcript_name "LSM7-203"; exon_number "2"; exon_id "ENSE00000876654.8"; talon_gene "49361"; talon_transcript "175585"; talon_exon "812503"; ccdsid "CCDS45907.1"; exon_status "KNOWN"; level "2"; protein_id "ENSP00000252622.8"; source "HAVANA"; tag "CCDS";
chr19	HAVANA	exon	2324125	2324192	.	-	.	gene_id "ENSG00000130332.14"; transcript_id "ENST00000585409.2"; gene_type "protein_coding"; gene_status "KNOWN"; gene_name "LSM7"; transcript_type "protein_coding"; transcript_status "KNOWN"; transcript_name "LSM7-203"; exon_number "3"; exon_id "ENSE00003475654.1"; talon_gene "49361"; talon_transcript "175585"; talon_exon "812517"; exon_status "KNOWN"; level "2"; protein_id "ENSP00000466556.2"; source "HAVANA"; tag "cds_start_NF";
chr19	HAVANA	exon	2321521	2321822	.	-	.	gene_id "ENSG00000130332.14"; transcript_id "ENST00000585409.2"; gene_type "protein_coding"; gene_status "KNOWN"; gene_name "LSM7"; transcript_type "protein_coding"; transcript_status "KNOWN"; transcript_name "LSM7-203"; exon_number "4"; exon_id "ENSE00003474228.1"; talon_gene "49361"; talon_transcript "175585"; talon_exon "812511"; exon_status "KNOWN"; level "2"; protein_id "ENSP00000466556.2"; source "HAVANA"; tag "cds_start_NF";
chr19	TALON	transcript	2321521	2321822	.	-	.	gene_id "ENSG00000130332.14"; transcript_id "ENCODEHT000312954"; gene_name "LSM7"; gene_status "KNOWN"; gene_type "protein_coding"; transcript_status "NOVEL"; transcript_name "ENCODEHT000312954"; talon_gene "49361"; talon_transcript "312954"; ISM_to_IDs "175582,175583,175584,175585,312925,312928"; ISM_transcript "TRUE";
chr19	HAVANA	exon	2321521	2321822	.	-	.	gene_id "ENSG00000130332.14"; transcript_id "ENCODEHT000312954"; gene_type "protein_coding"; gene_status "KNOWN"; gene_name "LSM7"; transcript_status "NOVEL"; transcript_name "ENCODEHT000312954"; exon_number "1"; exon_id "ENSE00003474228.1"; talon_gene "49361"; talon_transcript "312954"; talon_exon "812511"; exon_status "KNOWN"; level "2"; protein_id "ENSP00000466556.2"; source "HAVANA"; tag "cds_start_NF";
chr19	HAVANA	transcript	2327962	2328587	.	-	.	gene_id "ENSG00000130332.14"; transcript_id "ENST00000591745.1"; gene_name "LSM7"; gene_status "KNOWN"; gene_type "protein_coding"; transcript_type "retained_intron"; transcript_status "KNOWN"; transcript_name "LSM7-207"; talon_gene "49361"; talon_transcript "175586"; havana_transcript "OTTHUMT00000451376.1"; level "2"; source "HAVANA"; transcript_support_level "2";
chr19	HAVANA	exon	2328561	2328587	.	-	.	gene_id "ENSG00000130332.14"; transcript_id "ENST00000591745.1"; gene_type "protein_coding"; gene_status "KNOWN"; gene_name "LSM7"; transcript_type "retained_intron"; transcript_status "KNOWN"; transcript_name "LSM7-207"; exon_number "1"; exon_id "ENSE00002780383.1"; talon_gene "49361"; talon_transcript "175586"; talon_exon "812520"; exon_status "KNOWN"; level "2"; source "HAVANA";
chr19	HAVANA	exon	2327962	2328477	.	-	.	gene_id "ENSG00000130332.14"; transcript_id "ENST00000591745.1"; gene_type "protein_coding"; gene_status "KNOWN"; gene_name "LSM7"; transcript_type "retained_intron"; transcript_status "KNOWN"; transcript_name "LSM7-207"; exon_number "2"; exon_id "ENSE00002932502.1"; talon_gene "49361"; talon_transcript "175586"; talon_exon "812521"; exon_status "KNOWN"; level "2"; source "HAVANA";
chr19	HAVANA	gene	2328630	2353567	.	+	.	gene_id "ENSG00000005206.16"; gene_name "SPPL2B"; gene_status "KNOWN"; gene_type "protein_coding"; talon_gene "49362"; havana_gene "OTTHUMG00000180443.9"; level "2"; tag "overlapping_locus";
chr19	HAVANA	transcript	2328630	2354806	.	+	.	gene_id "ENSG00000005206.16"; transcript_id "ENST00000613503.4"; gene_name "SPPL2B"; gene_status "KNOWN"; gene_type "protein_coding"; transcript_type "protein_coding"; transcript_status "KNOWN"; transcript_name "SPPL2B-209"; talon_gene "49362"; talon_transcript "175588"; ccdsid "CCDS74252.1"; havana_transcript "OTTHUMT00000451378.4"; level "2"; protein_id "ENSP00000478298.1"; source "HAVANA"; tag "CCDS"; transcript_support_level "1";
chr19	HAVANA	exon	2328630	2328775	.	+	.	gene_id "ENSG00000005206.16"; transcript_id "ENST00000613503.4"; gene_type "protein_coding"; gene_status "KNOWN"; gene_name "SPPL2B"; transcript_type "protein_coding"; transcript_status "KNOWN"; transcript_name "SPPL2B-209"; exon_number "1"; exon_id "ENSE00003731215.1"; talon_gene "49362"; talon_transcript "175588"; talon_exon "812525"; ccdsid "CCDS74252.1"; exon_status "KNOWN"; level "2"; protein_id "ENSP00000478298.1"; source "HAVANA"; tag "CCDS";
chr19	HAVANA	exon	2334602	2334721	.	+	.	gene_id "ENSG00000005206.16"; transcript_id "ENST00000613503.4"; gene_type "protein_coding"; gene_status "KNOWN"; gene_name "SPPL2B"; transcript_type "protein_coding"; transcript_status "KNOWN"; transcript_name "SPPL2B-209"; exon_number "2"; exon_id "ENSE00003731065.1"; talon_gene "49362"; talon_transcript "175588"; talon_exon "812480"; ccdsid "CCDS74252.1"; exon_status "KNOWN"; level "2"; protein_id "ENSP00000481965.1"; source "HAVANA"; tag "readthrough_transcript";
chr19	HAVANA	exon	2337443	2337625	.	+	.	gene_id "ENSG00000005206.16"; transcript_id "ENST00000613503.4"; gene_type "protein_coding"; gene_status "KNOWN"; gene_name "SPPL2B"; transcript_type "protein_coding"; transcript_status "KNOWN"; transcript_name "SPPL2B-209"; exon_number "3"; exon_id "ENSE00003731179.1"; talon_gene "49362"; talon_transcript "175588"; talon_exon "812482"; ccdsid "CCDS74252.1"; exon_status "KNOWN"; level "2"; protein_id "ENSP00000481965.1"; source "HAVANA"; tag "readthrough_transcript";
chr19	HAVANA	exon	2338752	2338841	.	+	.	gene_id "ENSG00000005206.16"; transcript_id "ENST00000613503.4"; gene_type "protein_coding"; gene_status "KNOWN"; gene_name "SPPL2B"; transcript_type "protein_coding"; transcript_status "KNOWN"; transcript_name "SPPL2B-209"; exon_number "4"; exon_id "ENSE00003717267.1"; talon_gene "49362"; talon_transcript "175588"; talon_exon "812484"; ccdsid "CCDS74252.1"; exon_status "KNOWN"; level "2"; protein_id "ENSP00000481965.1"; source "HAVANA"; tag "readthrough_transcript";
chr19	HAVANA	exon	2339069	2339208	.	+	.	gene_id "ENSG00000005206.16"; transcript_id "ENST00000613503.4"; gene_type "protein_coding"; gene_status "KNOWN"; gene_name "SPPL2B"; transcript_type "protein_coding"; transcript_status "KNOWN"; transcript_name "SPPL2B-209"; exon_number "5"; exon_id "ENSE00003735790.1"; talon_gene "49362"; talon_transcript "175588"; talon_exon "812486"; ccdsid "CCDS74252.1"; exon_status "KNOWN"; level "2"; protein_id "ENSP00000481965.1"; source "HAVANA"; tag "readthrough_transcript";
chr19	HAVANA	exon	2339824	2339966	.	+	.	gene_id "ENSG00000005206.16"; transcript_id "ENST00000613503.4"; gene_type "protein_coding"; gene_status "KNOWN"; gene_name "SPPL2B"; transcript_type "protein_coding"; transcript_status "KNOWN"; transcript_name "SPPL2B-209"; exon_number "6"; exon_id "ENSE00003721588.1"; talon_gene "49362"; talon_transcript "175588"; talon_exon "812488"; ccdsid "CCDS74252.1"; exon_status "KNOWN"; level "2"; protein_id "ENSP00000481965.1"; source "HAVANA"; tag "readthrough_transcript";
chr19	HAVANA	exon	2340076	2340172	.	+	.	gene_id "ENSG00000005206.16"; transcript_id "ENST00000613503.4"; gene_type "protein_coding"; gene_status "KNOWN"; gene_name "SPPL2B"; transcript_type "protein_coding"; transcript_status "KNOWN"; transcript_name "SPPL2B-209"; exon_number "7"; exon_id "ENSE00003724853.1"; talon_gene "49362"; talon_transcript "175588"; talon_exon "812490"; ccdsid "CCDS74252.1"; exon_status "KNOWN"; level "2"; protein_id "ENSP00000481965.1"; source "HAVANA"; tag "readthrough_transcript";
chr19	HAVANA	exon	2340898	2341014	.	+	.	gene_id "ENSG00000005206.16"; transcript_id "ENST00000613503.4"; gene_type "protein_coding"; gene_status "KNOWN"; gene_name "SPPL2B"; transcript_type "protein_coding"; transcript_status "KNOWN"; transcript_name "SPPL2B-209"; exon_number "8"; exon_id "ENSE00003735866.1"; talon_gene "49362"; talon_transcript "175588"; talon_exon "812527"; ccdsid "CCDS74252.1"; exon_status "KNOWN"; level "2"; protein_id "ENSP00000478298.1"; source "HAVANA"; tag "CCDS";
chr19	HAVANA	exon	2343211	2343292	.	+	.	gene_id "ENSG00000005206.16"; transcript_id "ENST00000613503.4"; gene_type "protein_coding"; gene_status "KNOWN"; gene_name "SPPL2B"; transcript_type "protein_coding"; transcript_status "KNOWN"; transcript_name "SPPL2B-209"; exon_number "9"; exon_id "ENSE00003742937.1"; talon_gene "49362"; talon_transcript "175588"; talon_exon "812529"; ccdsid "CCDS74252.1"; exon_status "KNOWN"; level "2"; protein_id "ENSP00000478298.1"; source "HAVANA"; tag "CCDS";
chr19	HAVANA	exon	2343965	2344039	.	+	.	gene_id "ENSG00000005206.16"; transcript_id "ENST00000613503.4"; gene_type "protein_coding"; gene_status "KNOWN"; gene_name "SPPL2B"; transcript_type "protein_coding"; transcript_status "KNOWN"; transcript_name "SPPL2B-209"; exon_number "10"; exon_id "ENSE00003724298.1"; talon_gene "49362"; talon_transcript "175588"; talon_exon "812531"; ccdsid "CCDS74252.1"; exon_status "KNOWN"; level "2"; protein_id "ENSP00000478298.1"; source "HAVANA"; tag "CCDS";
chr19	HAVANA	exon	2344362	2344424	.	+	.	gene_id "ENSG00000005206.16"; transcript_id "ENST00000613503.4"; gene_type "protein_coding"; gene_status "KNOWN"; gene_name "SPPL2B"; transcript_type "protein_coding"; transcript_status "KNOWN"; transcript_name "SPPL2B-209"; exon_number "11"; exon_id "ENSE00003739019.1"; talon_gene "49362"; talon_transcript "175588"; talon_exon "812533"; ccdsid "CCDS74252.1"; exon_status "KNOWN"; level "2"; protein_id "ENSP00000478298.1"; source "HAVANA"; tag "CCDS";
chr19	HAVANA	exon	2344553	2344652	.	+	.	gene_id "ENSG00000005206.16"; transcript_id "ENST00000613503.4"; gene_type "protein_coding"; gene_status "KNOWN"; gene_name "SPPL2B"; transcript_type "protein_coding"; transcript_status "KNOWN"; transcript_name "SPPL2B-209"; exon_number "12"; exon_id "ENSE00003752424.1"; talon_gene "49362"; talon_transcript "175588"; talon_exon "812535"; ccdsid "CCDS74252.1"; exon_status "KNOWN"; level "2"; protein_id "ENSP00000478298.1"; source "HAVANA"; tag "CCDS";
chr19	HAVANA	exon	2345253	2345330	.	+	.	gene_id "ENSG00000005206.16"; transcript_id "ENST00000613503.4"; gene_type "protein_coding"; gene_status "KNOWN"; gene_name "SPPL2B"; transcript_type "protein_coding"; transcript_status "KNOWN"; transcript_name "SPPL2B-209"; exon_number "13"; exon_id "ENSE00003731485.1"; talon_gene "49362"; talon_transcript "175588"; talon_exon "812537"; ccdsid "CCDS74252.1"; exon_status "KNOWN"; level "2"; protein_id "ENSP00000478298.1"; source "HAVANA"; tag "CCDS";
chr19	HAVANA	exon	2351434	2351594	.	+	.	gene_id "ENSG00000005206.16"; transcript_id "ENST00000613503.4"; gene_type "protein_coding"; gene_status "KNOWN"; gene_name "SPPL2B"; transcript_type "protein_coding"; transcript_status "KNOWN"; transcript_name "SPPL2B-209"; exon_number "14"; exon_id "ENSE00003718751.1"; talon_gene "49362"; talon_transcript "175588"; talon_exon "812539"; ccdsid "CCDS74252.1"; exon_status "KNOWN"; level "2"; protein_id "ENSP00000478298.1"; source "HAVANA"; tag "CCDS";
chr19	HAVANA	exon	2352946	2354806	.	+	.	gene_id "ENSG00000005206.16"; transcript_id "ENST00000613503.4"; gene_type "protein_coding"; gene_status "KNOWN"; gene_name "SPPL2B"; transcript_type "protein_coding"; transcript_status "KNOWN"; transcript_name "SPPL2B-209"; exon_number "15"; exon_id "ENSE00003706527.2"; talon_gene "49362"; talon_transcript "175588"; talon_exon "812541"; ccdsid "CCDS74252.1"; exon_status "KNOWN"; level "2"; protein_id "ENSP00000478298.1"; source "HAVANA"; tag "CCDS";
chr19	HAVANA	transcript	2328696	2342503	.	+	.	gene_id "ENSG00000005206.16"; transcript_id "ENST00000618220.4"; gene_name "SPPL2B"; gene_status "KNOWN"; gene_type "protein_coding"; transcript_type "protein_coding"; transcript_status "KNOWN"; transcript_name "SPPL2B-212"; talon_gene "49362"; talon_transcript "175593"; havana_transcript "OTTHUMT00000451382.3"; level "2"; protein_id "ENSP00000480813.1"; source "HAVANA"; tag "basic"; transcript_support_level "1";
chr19	HAVANA	exon	2328696	2328775	.	+	.	gene_id "ENSG00000005206.16"; transcript_id "ENST00000618220.4"; gene_type "protein_coding"; gene_status "KNOWN"; gene_name "SPPL2B"; transcript_type "protein_coding"; transcript_status "KNOWN"; transcript_name "SPPL2B-212"; exon_number "1"; exon_id "ENSE00003726251.1"; talon_gene "49362"; talon_transcript "175593"; talon_exon "812561"; exon_status "KNOWN"; level "2"; protein_id "ENSP00000480813.1"; source "HAVANA"; tag "basic";
chr19	HAVANA	exon	2334602	2334721	.	+	.	gene_id "ENSG00000005206.16"; transcript_id "ENST00000618220.4"; gene_type "protein_coding"; gene_status "KNOWN"; gene_name "SPPL2B"; transcript_type "protein_coding"; transcript_status "KNOWN"; transcript_name "SPPL2B-212"; exon_number "2"; exon_id "ENSE00003731065.1"; talon_gene "49362"; talon_transcript "175593"; talon_exon "812480"; ccdsid "CCDS74252.1"; exon_status "KNOWN"; level "2"; protein_id "ENSP00000481965.1"; source "HAVANA"; tag "readthrough_transcript";
chr19	HAVANA	exon	2337443	2337625	.	+	.	gene_id "ENSG00000005206.16"; transcript_id "ENST00000618220.4"; gene_type "protein_coding"; gene_status "KNOWN"; gene_name "SPPL2B"; transcript_type "protein_coding"; transcript_status "KNOWN"; transcript_name "SPPL2B-212"; exon_number "3"; exon_id "ENSE00003731179.1"; talon_gene "49362"; talon_transcript "175593"; talon_exon "812482"; ccdsid "CCDS74252.1"; exon_status "KNOWN"; level "2"; protein_id "ENSP00000481965.1"; source "HAVANA"; tag "readthrough_transcript";
chr19	HAVANA	exon	2338752	2338841	.	+	.	gene_id "ENSG00000005206.16"; transcript_id "ENST00000618220.4"; gene_type "protein_coding"; gene_status "KNOWN"; gene_name "SPPL2B"; transcript_type "protein_coding"; transcript_status "KNOWN"; transcript_name "SPPL2B-212"; exon_number "4"; exon_id "ENSE00003717267.1"; talon_gene "49362"; talon_transcript "175593"; talon_exon "812484"; ccdsid "CCDS74252.1"; exon_status "KNOWN"; level "2"; protein_id "ENSP00000481965.1"; source "HAVANA"; tag "readthrough_transcript";
chr19	HAVANA	exon	2339069	2339208	.	+	.	gene_id "ENSG00000005206.16"; transcript_id "ENST00000618220.4"; gene_type "protein_coding"; gene_status "KNOWN"; gene_name "SPPL2B"; transcript_type "protein_coding"; transcript_status "KNOWN"; transcript_name "SPPL2B-212"; exon_number "5"; exon_id "ENSE00003735790.1"; talon_gene "49362"; talon_transcript "175593"; talon_exon "812486"; ccdsid "CCDS74252.1"; exon_status "KNOWN"; level "2"; protein_id "ENSP00000481965.1"; source "HAVANA"; tag "readthrough_transcript";
chr19	HAVANA	exon	2339824	2339966	.	+	.	gene_id "ENSG00000005206.16"; transcript_id "ENST00000618220.4"; gene_type "protein_coding"; gene_status "KNOWN"; gene_name "SPPL2B"; transcript_type "protein_coding"; transcript_status "KNOWN"; transcript_name "SPPL2B-212"; exon_number "6"; exon_id "ENSE00003721588.1"; talon_gene "49362"; talon_transcript "175593"; talon_exon "812488"; ccdsid "CCDS74252.1"; exon_status "KNOWN"; level "2"; protein_id "ENSP00000481965.1"; source "HAVANA"; tag "readthrough_transcript";
chr19	HAVANA	exon	2340076	2340172	.	+	.	gene_id "ENSG00000005206.16"; transcript_id "ENST00000618220.4"; gene_type "protein_coding"; gene_status "KNOWN"; gene_name "SPPL2B"; transcript_type "protein_coding"; transcript_status "KNOWN"; transcript_name "SPPL2B-212"; exon_number "7"; exon_id "ENSE00003724853.1"; talon_gene "49362"; talon_transcript "175593"; talon_exon "812490"; ccdsid "CCDS74252.1"; exon_status "KNOWN"; level "2"; protein_id "ENSP00000481965.1"; source "HAVANA"; tag "readthrough_transcript";
chr19	HAVANA	exon	2340898	2342503	.	+	.	gene_id "ENSG00000005206.16"; transcript_id "ENST00000618220.4"; gene_type "protein_coding"; gene_status "KNOWN"; gene_name "SPPL2B"; transcript_type "protein_coding"; transcript_status "KNOWN"; transcript_name "SPPL2B-212"; exon_number "8"; exon_id "ENSE00003729614.1"; talon_gene "49362"; talon_transcript "175593"; talon_exon "812562"; exon_status "KNOWN"; level "2"; protein_id "ENSP00000480813.1"; source "HAVANA"; tag "basic";
chr19	HAVANA	transcript	2342722	2353567	.	+	.	gene_id "ENSG00000005206.16"; transcript_id "ENST00000589515.2"; gene_name "SPPL2B"; gene_status "KNOWN"; gene_type "protein_coding"; transcript_type "retained_intron"; transcript_status "KNOWN"; transcript_name "SPPL2B-205"; talon_gene "49362"; talon_transcript "175600"; havana_transcript "OTTHUMT00000451387.4"; level "2"; source "HAVANA"; transcript_support_level "5";
chr19	HAVANA	exon	2342722	2343292	.	+	.	gene_id "ENSG00000005206.16"; transcript_id "ENST00000589515.2"; gene_type "protein_coding"; gene_status "KNOWN"; gene_name "SPPL2B"; transcript_type "retained_intron"; transcript_status "KNOWN"; transcript_name "SPPL2B-205"; exon_number "1"; exon_id "ENSE00002920021.1"; talon_gene "49362"; talon_transcript "175600"; talon_exon "812580"; exon_status "KNOWN"; level "2"; source "HAVANA";
chr19	HAVANA	exon	2343965	2344039	.	+	.	gene_id "ENSG00000005206.16"; transcript_id "ENST00000589515.2"; gene_type "protein_coding"; gene_status "KNOWN"; gene_name "SPPL2B"; transcript_type "retained_intron"; transcript_status "KNOWN"; transcript_name "SPPL2B-205"; exon_number "2"; exon_id "ENSE00003724298.1"; talon_gene "49362"; talon_transcript "175600"; talon_exon "812531"; ccdsid "CCDS74252.1"; exon_status "KNOWN"; level "2"; protein_id "ENSP00000478298.1"; source "HAVANA"; tag "CCDS";
chr19	HAVANA	exon	2344362	2344424	.	+	.	gene_id "ENSG00000005206.16"; transcript_id "ENST00000589515.2"; gene_type "protein_coding"; gene_status "KNOWN"; gene_name "SPPL2B"; transcript_type "retained_intron"; transcript_status "KNOWN"; transcript_name "SPPL2B-205"; exon_number "3"; exon_id "ENSE00003739019.1"; talon_gene "49362"; talon_transcript "175600"; talon_exon "812533"; ccdsid "CCDS74252.1"; exon_status "KNOWN"; level "2"; protein_id "ENSP00000478298.1"; source "HAVANA"; tag "CCDS";
chr19	HAVANA	exon	2344553	2344652	.	+	.	gene_id "ENSG00000005206.16"; transcript_id "ENST00000589515.2"; gene_type "protein_coding"; gene_status "KNOWN"; gene_name "SPPL2B"; transcript_type "retained_intron"; transcript_status "KNOWN"; transcript_name "SPPL2B-205"; exon_number "4"; exon_id "ENSE00003752424.1"; talon_gene "49362"; talon_transcript "175600"; talon_exon "812535"; ccdsid "CCDS74252.1"; exon_status "KNOWN"; level "2"; protein_id "ENSP00000478298.1"; source "HAVANA"; tag "CCDS";
chr19	HAVANA	exon	2345253	2345330	.	+	.	gene_id "ENSG00000005206.16"; transcript_id "ENST00000589515.2"; gene_type "protein_coding"; gene_status "KNOWN"; gene_name "SPPL2B"; transcript_type "retained_intron"; transcript_status "KNOWN"; transcript_name "SPPL2B-205"; exon_number "5"; exon_id "ENSE00003731485.1"; talon_gene "49362"; talon_transcript "175600"; talon_exon "812537"; ccdsid "CCDS74252.1"; exon_status "KNOWN"; level "2"; protein_id "ENSP00000478298.1"; source "HAVANA"; tag "CCDS";
chr19	HAVANA	exon	2351434	2351657	.	+	.	gene_id "ENSG00000005206.16"; transcript_id "ENST00000589515.2"; gene_type "protein_coding"; gene_status "KNOWN"; gene_name "SPPL2B"; transcript_type "retained_intron"; transcript_status "KNOWN"; transcript_name "SPPL2B-205"; exon_number "6"; exon_id "ENSE00002862778.3"; talon_gene "49362"; talon_transcript "175600"; talon_exon "812558"; ccdsid "CCDS74253.1"; exon_status "KNOWN"; level "2"; protein_id "ENSP00000478510.1"; source "HAVANA"; tag "CCDS";
chr19	HAVANA	exon	2352946	2353567	.	+	.	gene_id "ENSG00000005206.16"; transcript_id "ENST00000589515.2"; gene_type "protein_coding"; gene_status "KNOWN"; gene_name "SPPL2B"; transcript_type "retained_intron"; transcript_status "KNOWN"; transcript_name "SPPL2B-205"; exon_number "7"; exon_id "ENSE00002772775.2"; talon_gene "49362"; talon_transcript "175600"; talon_exon "812581"; exon_status "KNOWN"; level "2"; source "HAVANA";
chr19	HAVANA	gene	2425624	2427046	.	-	.	gene_id "ENSG00000099800.7"; gene_name "TIMM13"; gene_status "KNOWN"; gene_type "protein_coding"; talon_gene "49364"; havana_gene "OTTHUMG00000180432.2"; level "2"; tag "overlapping_locus";
chr19	HAVANA	transcript	2425624	2427894	.	-	.	gene_id "ENSG00000099800.7"; transcript_id "ENST00000215570.7"; gene_name "TIMM13"; gene_status "KNOWN"; gene_type "protein_coding"; transcript_type "protein_coding"; transcript_status "KNOWN"; transcript_name "TIMM13-201"; talon_gene "49364"; talon_transcript "175608"; ccdsid "CCDS12089.1"; havana_transcript "OTTHUMT00000451333.1"; level "2"; protein_id "ENSP00000215570.2"; source "HAVANA"; tag "CCDS"; transcript_support_level "1";
chr19	HAVANA	exon	2427414	2427894	.	-	.	gene_id "ENSG00000099800.7"; transcript_id "ENST00000215570.7"; gene_type "protein_coding"; gene_status "KNOWN"; gene_name "TIMM13"; transcript_type "protein_coding"; transcript_status "KNOWN"; transcript_name "TIMM13-201"; exon_number "1"; exon_id "ENSE00001307687.2"; talon_gene "49364"; talon_transcript "175608"; talon_exon "812635"; ccdsid "CCDS12089.1"; exon_status "KNOWN"; level "2"; protein_id "ENSP00000215570.2"; source "HAVANA"; tag "CCDS";
chr19	HAVANA	exon	2427256	2427324	.	-	.	gene_id "ENSG00000099800.7"; transcript_id "ENST00000215570.7"; gene_type "protein_coding"; gene_status "KNOWN"; gene_name "TIMM13"; transcript_type "protein_coding"; transcript_status "KNOWN"; transcript_name "TIMM13-201"; exon_number "2"; exon_id "ENSE00000655658.1"; talon_gene "49364"; talon_transcript "175608"; talon_exon "812637"; ccdsid "CCDS12089.1"; exon_status "KNOWN"; level "2"; protein_id "ENSP00000215570.2"; source "HAVANA"; tag "CCDS";
chr19	HAVANA	exon	2425624	2427046	.	-	.	gene_id "ENSG00000099800.7"; transcript_id "ENST00000215570.7"; gene_type "protein_coding"; gene_status "KNOWN"; gene_name "TIMM13"; transcript_type "protein_coding"; transcript_status "KNOWN"; transcript_name "TIMM13-201"; exon_number "3"; exon_id "ENSE00001052192.3"; talon_gene "49364"; talon_transcript "175608"; talon_exon "812639"; ccdsid "CCDS12089.1"; exon_status "KNOWN"; level "2"; protein_id "ENSP00000215570.2"; source "HAVANA"; tag "CCDS";
chr19	TALON	transcript	2425624	2427894	.	-	.	gene_id "ENSG00000099800.7"; transcript_id "ENCODEHT000313951"; gene_name "TIMM13"; gene_status "KNOWN"; gene_type "protein_coding"; transcript_status "NOVEL"; transcript_name "ENCODEHT000313951"; talon_gene "49364"; talon_transcript "313951"; ISM-suffix_to_IDs "175608,175609"; ISM-suffix_transcript "TRUE"; ISM_to_IDs "175608,175609"; ISM_transcript "TRUE";
chr19	TALON	exon	2427256	2427894	.	-	.	gene_id "ENSG00000099800.7"; transcript_id "ENCODEHT000313951"; gene_type "protein_coding"; gene_status "KNOWN"; gene_name "TIMM13"; transcript_status "NOVEL"; transcript_name "ENCODEHT000313951"; exon_number "1"; exon_id "1071174"; talon_gene "49364"; talon_transcript "313951"; talon_exon "1071174"; exon_status "NOVEL";
chr19	HAVANA	exon	2425624	2427046	.	-	.	gene_id "ENSG00000099800.7"; transcript_id "ENCODEHT000313951"; gene_type "protein_coding"; gene_status "KNOWN"; gene_name "TIMM13"; transcript_status "NOVEL"; transcript_name "ENCODEHT000313951"; exon_number "2"; exon_id "ENSE00001052192.3"; talon_gene "49364"; talon_transcript "313951"; talon_exon "812639"; ccdsid "CCDS12089.1"; exon_status "KNOWN"; level "2"; protein_id "ENSP00000215570.2"; source "HAVANA"; tag "CCDS";
chr19	HAVANA	transcript	2426565	2427538	.	-	.	gene_id "ENSG00000099800.7"; transcript_id "ENST00000591871.1"; gene_name "TIMM13"; gene_status "KNOWN"; gene_type "protein_coding"; transcript_type "protein_coding"; transcript_status "KNOWN"; transcript_name "TIMM13-202"; talon_gene "49364"; talon_transcript "175609"; havana_transcript "OTTHUMT00000451830.1"; level "2"; protein_id "ENSP00000464881.1"; source "HAVANA"; tag "basic"; transcript_support_level "5";
chr19	HAVANA	exon	2427459	2427538	.	-	.	gene_id "ENSG00000099800.7"; transcript_id "ENST00000591871.1"; gene_type "protein_coding"; gene_status "KNOWN"; gene_name "TIMM13"; transcript_type "protein_coding"; transcript_status "KNOWN"; transcript_name "TIMM13-202"; exon_number "1"; exon_id "ENSE00002920435.1"; talon_gene "49364"; talon_transcript "175609"; talon_exon "812640"; exon_status "KNOWN"; level "2"; protein_id "ENSP00000464881.1"; source "HAVANA"; tag "basic";
chr19	HAVANA	exon	2427256	2427324	.	-	.	gene_id "ENSG00000099800.7"; transcript_id "ENST00000591871.1"; gene_type "protein_coding"; gene_status "KNOWN"; gene_name "TIMM13"; transcript_type "protein_coding"; transcript_status "KNOWN"; transcript_name "TIMM13-202"; exon_number "2"; exon_id "ENSE00000655658.1"; talon_gene "49364"; talon_transcript "175609"; talon_exon "812637"; ccdsid "CCDS12089.1"; exon_status "KNOWN"; level "2"; protein_id "ENSP00000215570.2"; source "HAVANA"; tag "CCDS";
chr19	HAVANA	exon	2426565	2427046	.	-	.	gene_id "ENSG00000099800.7"; transcript_id "ENST00000591871.1"; gene_type "protein_coding"; gene_status "KNOWN"; gene_name "TIMM13"; transcript_type "protein_coding"; transcript_status "KNOWN"; transcript_name "TIMM13-202"; exon_number "3"; exon_id "ENSE00002751366.1"; talon_gene "49364"; talon_transcript "175609"; talon_exon "812642"; exon_status "KNOWN"; level "2"; protein_id "ENSP00000464881.1"; source "HAVANA"; tag "basic";
chr19	TALON	transcript	2426565	2427046	.	-	.	gene_id "ENSG00000099800.7"; transcript_id "ENCODEHT000314032"; gene_name "TIMM13"; gene_status "KNOWN"; gene_type "protein_coding"; transcript_status "NOVEL"; transcript_name "ENCODEHT000314032"; talon_gene "49364"; talon_transcript "314032"; ISM_to_IDs "175609"; ISM_transcript "TRUE";
chr19	HAVANA	exon	2426565	2427046	.	-	.	gene_id "ENSG00000099800.7"; transcript_id "ENCODEHT000314032"; gene_type "protein_coding"; gene_status "KNOWN"; gene_name "TIMM13"; transcript_status "NOVEL"; transcript_name "ENCODEHT000314032"; exon_number "1"; exon_id "ENSE00002751366.1"; talon_gene "49364"; talon_transcript "314032"; talon_exon "812642"; exon_status "KNOWN"; level "2"; protein_id "ENSP00000464881.1"; source "HAVANA"; tag "basic";
chr19	HAVANA	gene	2428166	2434959	.	-	.	gene_id "ENSG00000176619.12"; gene_name "LMNB2"; gene_status "KNOWN"; gene_type "protein_coding"; talon_gene "49365"; havana_gene "OTTHUMG00000150626.6"; level "2"; tag "overlapping_locus";
chr19	HAVANA	transcript	2428166	2456996	.	-	.	gene_id "ENSG00000176619.12"; transcript_id "ENST00000325327.3"; gene_name "LMNB2"; gene_status "KNOWN"; gene_type "protein_coding"; transcript_type "protein_coding"; transcript_status "KNOWN"; transcript_name "LMNB2-201"; talon_gene "49365"; talon_transcript "175611"; ccdsid "CCDS12090.2"; havana_transcript "OTTHUMT00000319205.3"; level "2"; protein_id "ENSP00000327054.3"; source "HAVANA"; tag "CCDS"; transcript_support_level "1";
chr19	HAVANA	exon	2456670	2456996	.	-	.	gene_id "ENSG00000176619.12"; transcript_id "ENST00000325327.3"; gene_type "protein_coding"; gene_status "KNOWN"; gene_name "LMNB2"; transcript_type "protein_coding"; transcript_status "KNOWN"; transcript_name "LMNB2-201"; exon_number "1"; exon_id "ENSE00001150172.5"; talon_gene "49365"; talon_transcript "175611"; talon_exon "812652"; ccdsid "CCDS12090.2"; exon_status "KNOWN"; level "2"; protein_id "ENSP00000327054.3"; source "HAVANA"; tag "CCDS";
chr19	HAVANA	exon	2444404	2444540	.	-	.	gene_id "ENSG00000176619.12"; transcript_id "ENST00000325327.3"; gene_type "protein_coding"; gene_status "KNOWN"; gene_name "LMNB2"; transcript_type "protein_coding"; transcript_status "KNOWN"; transcript_name "LMNB2-201"; exon_number "2"; exon_id "ENSE00001052208.1"; talon_gene "49365"; talon_transcript "175611"; talon_exon "812654"; ccdsid "CCDS12090.2"; exon_status "KNOWN"; level "2"; protein_id "ENSP00000327054.3"; source "HAVANA"; tag "CCDS";
chr19	HAVANA	exon	2438375	2438531	.	-	.	gene_id "ENSG00000176619.12"; transcript_id "ENST00000325327.3"; gene_type "protein_coding"; gene_status "KNOWN"; gene_name "LMNB2"; transcript_type "protein_coding"; transcript_status "KNOWN"; transcript_name "LMNB2-201"; exon_number "3"; exon_id "ENSE00001150160.1"; talon_gene "49365"; talon_transcript "175611"; talon_exon "812656"; ccdsid "CCDS12090.2"; exon_status "KNOWN"; level "2"; protein_id "ENSP00000327054.3"; source "HAVANA"; tag "CCDS";
chr19	HAVANA	exon	2438163	2438288	.	-	.	gene_id "ENSG00000176619.12"; transcript_id "ENST00000325327.3"; gene_type "protein_coding"; gene_status "KNOWN"; gene_name "LMNB2"; transcript_type "protein_coding"; transcript_status "KNOWN"; transcript_name "LMNB2-201"; exon_number "4"; exon_id "ENSE00000655672.1"; talon_gene "49365"; talon_transcript "175611"; talon_exon "812658"; ccdsid "CCDS12090.2"; exon_status "KNOWN"; level "2"; protein_id "ENSP00000327054.3"; source "HAVANA"; tag "CCDS";
chr19	HAVANA	exon	2435001	2435171	.	-	.	gene_id "ENSG00000176619.12"; transcript_id "ENST00000325327.3"; gene_type "protein_coding"; gene_status "KNOWN"; gene_name "LMNB2"; transcript_type "protein_coding"; transcript_status "KNOWN"; transcript_name "LMNB2-201"; exon_number "5"; exon_id "ENSE00003563021.1"; talon_gene "49365"; talon_transcript "175611"; talon_exon "812660"; ccdsid "CCDS12090.2"; exon_status "KNOWN"; level "2"; protein_id "ENSP00000327054.3"; source "HAVANA"; tag "CCDS";
chr19	HAVANA	exon	2434788	2434913	.	-	.	gene_id "ENSG00000176619.12"; transcript_id "ENST00000325327.3"; gene_type "protein_coding"; gene_status "KNOWN"; gene_name "LMNB2"; transcript_type "protein_coding"; transcript_status "KNOWN"; transcript_name "LMNB2-201"; exon_number "6"; exon_id "ENSE00003539631.1"; talon_gene "49365"; talon_transcript "175611"; talon_exon "812662"; ccdsid "CCDS12090.2"; exon_status "KNOWN"; level "2"; protein_id "ENSP00000327054.3"; source "HAVANA"; tag "CCDS";
chr19	HAVANA	exon	2434295	2434515	.	-	.	gene_id "ENSG00000176619.12"; transcript_id "ENST00000325327.3"; gene_type "protein_coding"; gene_status "KNOWN"; gene_name "LMNB2"; transcript_type "protein_coding"; transcript_status "KNOWN"; transcript_name "LMNB2-201"; exon_number "7"; exon_id "ENSE00003489516.1"; talon_gene "49365"; talon_transcript "175611"; talon_exon "812664"; ccdsid "CCDS12090.2"; exon_status "KNOWN"; level "2"; protein_id "ENSP00000327054.3"; source "HAVANA"; tag "CCDS";
chr19	HAVANA	exon	2433826	2434105	.	-	.	gene_id "ENSG00000176619.12"; transcript_id "ENST00000325327.3"; gene_type "protein_coding"; gene_status "KNOWN"; gene_name "LMNB2"; transcript_type "protein_coding"; transcript_status "KNOWN"; transcript_name "LMNB2-201"; exon_number "8"; exon_id "ENSE00003588969.1"; talon_gene "49365"; talon_transcript "175611"; talon_exon "812666"; ccdsid "CCDS12090.2"; exon_status "KNOWN"; level "2"; protein_id "ENSP00000327054.3"; source "HAVANA"; tag "CCDS";
chr19	HAVANA	exon	2432416	2432523	.	-	.	gene_id "ENSG00000176619.12"; transcript_id "ENST00000325327.3"; gene_type "protein_coding"; gene_status "KNOWN"; gene_name "LMNB2"; transcript_type "protein_coding"; transcript_status "KNOWN"; transcript_name "LMNB2-201"; exon_number "9"; exon_id "ENSE00003574728.1"; talon_gene "49365"; talon_transcript "175611"; talon_exon "812645"; ccdsid "CCDS12090.2"; exon_status "KNOWN"; level "2"; protein_id "ENSP00000327054.3"; source "HAVANA"; tag "mRNA_start_NF";
chr19	HAVANA	exon	2431783	2431902	.	-	.	gene_id "ENSG00000176619.12"; transcript_id "ENST00000325327.3"; gene_type "protein_coding"; gene_status "KNOWN"; gene_name "LMNB2"; transcript_type "protein_coding"; transcript_status "KNOWN"; transcript_name "LMNB2-201"; exon_number "10"; exon_id "ENSE00003466805.1"; talon_gene "49365"; talon_transcript "175611"; talon_exon "812647"; ccdsid "CCDS12090.2"; exon_status "KNOWN"; level "2"; protein_id "ENSP00000327054.3"; source "HAVANA"; tag "mRNA_start_NF";
chr19	HAVANA	exon	2431548	2431658	.	-	.	gene_id "ENSG00000176619.12"; transcript_id "ENST00000325327.3"; gene_type "protein_coding"; gene_status "KNOWN"; gene_name "LMNB2"; transcript_type "protein_coding"; transcript_status "KNOWN"; transcript_name "LMNB2-201"; exon_number "11"; exon_id "ENSE00003572583.1"; talon_gene "49365"; talon_transcript "175611"; talon_exon "812649"; ccdsid "CCDS12090.2"; exon_status "KNOWN"; level "2"; protein_id "ENSP00000327054.3"; source "HAVANA"; tag "mRNA_start_NF";
chr19	HAVANA	exon	2428166	2430952	.	-	.	gene_id "ENSG00000176619.12"; transcript_id "ENST00000325327.3"; gene_type "protein_coding"; gene_status "KNOWN"; gene_name "LMNB2"; transcript_type "protein_coding"; transcript_status "KNOWN"; transcript_name "LMNB2-201"; exon_number "12"; exon_id "ENSE00001247707.4"; talon_gene "49365"; talon_transcript "175611"; talon_exon "812668"; ccdsid "CCDS12090.2"; exon_status "KNOWN"; level "2"; protein_id "ENSP00000327054.3"; source "HAVANA"; tag "CCDS";
chr19	HAVANA	transcript	2432508	2434959	.	-	.	gene_id "ENSG00000176619.12"; transcript_id "ENST00000490554.5"; gene_name "LMNB2"; gene_status "KNOWN"; gene_type "protein_coding"; transcript_type "retained_intron"; transcript_status "KNOWN"; transcript_name "LMNB2-203"; talon_gene "49365"; talon_transcript "175613"; havana_transcript "OTTHUMT00000319207.1"; level "2"; source "HAVANA"; transcript_support_level "2";
chr19	HAVANA	exon	2434788	2434959	.	-	.	gene_id "ENSG00000176619.12"; transcript_id "ENST00000490554.5"; gene_type "protein_coding"; gene_status "KNOWN"; gene_name "LMNB2"; transcript_type "retained_intron"; transcript_status "KNOWN"; transcript_name "LMNB2-203"; exon_number "1"; exon_id "ENSE00001906583.1"; talon_gene "49365"; talon_transcript "175613"; talon_exon "812672"; exon_status "KNOWN"; level "2"; source "HAVANA";
chr19	HAVANA	exon	2434295	2434515	.	-	.	gene_id "ENSG00000176619.12"; transcript_id "ENST00000490554.5"; gene_type "protein_coding"; gene_status "KNOWN"; gene_name "LMNB2"; transcript_type "retained_intron"; transcript_status "KNOWN"; transcript_name "LMNB2-203"; exon_number "2"; exon_id "ENSE00003489516.1"; talon_gene "49365"; talon_transcript "175613"; talon_exon "812664"; ccdsid "CCDS12090.2"; exon_status "KNOWN"; level "2"; protein_id "ENSP00000327054.3"; source "HAVANA"; tag "CCDS";
chr19	HAVANA	exon	2433826	2434105	.	-	.	gene_id "ENSG00000176619.12"; transcript_id "ENST00000490554.5"; gene_type "protein_coding"; gene_status "KNOWN"; gene_name "LMNB2"; transcript_type "retained_intron"; transcript_status "KNOWN"; transcript_name "LMNB2-203"; exon_number "3"; exon_id "ENSE00003588969.1"; talon_gene "49365"; talon_transcript "175613"; talon_exon "812666"; ccdsid "CCDS12090.2"; exon_status "KNOWN"; level "2"; protein_id "ENSP00000327054.3"; source "HAVANA"; tag "CCDS";
chr19	HAVANA	exon	2432508	2432523	.	-	.	gene_id "ENSG00000176619.12"; transcript_id "ENST00000490554.5"; gene_type "protein_coding"; gene_status "KNOWN"; gene_name "LMNB2"; transcript_type "retained_intron"; transcript_status "KNOWN"; transcript_name "LMNB2-203"; exon_number "4"; exon_id "ENSE00001950891.1"; talon_gene "49365"; talon_transcript "175613"; talon_exon "812673"; exon_status "KNOWN"; level "2"; source "HAVANA";
chr19	HAVANA	gene	2476122	2477436	.	+	.	gene_id "ENSG00000099860.8"; gene_name "GADD45B"; gene_status "KNOWN"; gene_type "protein_coding"; talon_gene "49368"; havana_gene "OTTHUMG00000180434.3"; level "2";
chr19	HAVANA	transcript	2476122	2476638	.	+	.	gene_id "ENSG00000099860.8"; transcript_id "ENST00000586759.1"; gene_name "GADD45B"; gene_status "KNOWN"; gene_type "protein_coding"; transcript_type "retained_intron"; transcript_status "KNOWN"; transcript_name "GADD45B-203"; talon_gene "49368"; talon_transcript "175618"; havana_transcript "OTTHUMT00000451335.1"; level "2"; source "HAVANA"; transcript_support_level "NA";
chr19	HAVANA	exon	2476122	2476638	.	+	.	gene_id "ENSG00000099860.8"; transcript_id "ENST00000586759.1"; gene_type "protein_coding"; gene_status "KNOWN"; gene_name "GADD45B"; transcript_type "retained_intron"; transcript_status "KNOWN"; transcript_name "GADD45B-203"; exon_number "1"; exon_id "ENSE00002815191.1"; talon_gene "49368"; talon_transcript "175618"; talon_exon "812683"; exon_status "KNOWN"; level "2"; source "HAVANA";
chr19	HAVANA	transcript	2476127	2478259	.	+	.	gene_id "ENSG00000099860.8"; transcript_id "ENST00000215631.8"; gene_name "GADD45B"; gene_status "KNOWN"; gene_type "protein_coding"; transcript_type "protein_coding"; transcript_status "KNOWN"; transcript_name "GADD45B-201"; talon_gene "49368"; talon_transcript "175620"; ccdsid "CCDS32868.1"; havana_transcript "OTTHUMT00000451337.1"; level "2"; protein_id "ENSP00000215631.3"; source "HAVANA"; tag "CCDS"; transcript_support_level "1";
chr19	HAVANA	exon	2476127	2476402	.	+	.	gene_id "ENSG00000099860.8"; transcript_id "ENST00000215631.8"; gene_type "protein_coding"; gene_status "KNOWN"; gene_name "GADD45B"; transcript_type "protein_coding"; transcript_status "KNOWN"; transcript_name "GADD45B-201"; exon_number "1"; exon_id "ENSE00003563022.1"; talon_gene "49368"; talon_transcript "175620"; talon_exon "812684"; ccdsid "CCDS32868.1"; exon_status "KNOWN"; level "2"; protein_id "ENSP00000215631.3"; source "HAVANA"; tag "CCDS";
chr19	HAVANA	exon	2476529	2476630	.	+	.	gene_id "ENSG00000099860.8"; transcript_id "ENST00000215631.8"; gene_type "protein_coding"; gene_status "KNOWN"; gene_name "GADD45B"; transcript_type "protein_coding"; transcript_status "KNOWN"; transcript_name "GADD45B-201"; exon_number "2"; exon_id "ENSE00003642125.1"; talon_gene "49368"; talon_transcript "175620"; talon_exon "812687"; ccdsid "CCDS32868.1"; exon_status "KNOWN"; level "2"; protein_id "ENSP00000215631.3"; source "HAVANA"; tag "CCDS";
chr19	HAVANA	exon	2477029	2477251	.	+	.	gene_id "ENSG00000099860.8"; transcript_id "ENST00000215631.8"; gene_type "protein_coding"; gene_status "KNOWN"; gene_name "GADD45B"; transcript_type "protein_coding"; transcript_status "KNOWN"; transcript_name "GADD45B-201"; exon_number "3"; exon_id "ENSE00003605716.1"; talon_gene "49368"; talon_transcript "175620"; talon_exon "812689"; ccdsid "CCDS32868.1"; exon_status "KNOWN"; level "2"; protein_id "ENSP00000215631.3"; source "HAVANA"; tag "CCDS";
chr19	HAVANA	exon	2477488	2478259	.	+	.	gene_id "ENSG00000099860.8"; transcript_id "ENST00000215631.8"; gene_type "protein_coding"; gene_status "KNOWN"; gene_name "GADD45B"; transcript_type "protein_coding"; transcript_status "KNOWN"; transcript_name "GADD45B-201"; exon_number "4"; exon_id "ENSE00001433290.1"; talon_gene "49368"; talon_transcript "175620"; talon_exon "812691"; ccdsid "CCDS32868.1"; exon_status "KNOWN"; level "2"; protein_id "ENSP00000215631.3"; source "HAVANA"; tag "CCDS";
chr19	HAVANA	transcript	2476146	2477657	.	+	.	gene_id "ENSG00000099860.8"; transcript_id "ENST00000585359.1"; gene_name "GADD45B"; gene_status "KNOWN"; gene_type "protein_coding"; transcript_type "nonsense_mediated_decay"; transcript_status "KNOWN"; transcript_name "GADD45B-202"; talon_gene "49368"; talon_transcript "175621"; havana_transcript "OTTHUMT00000451338.1"; level "2"; protein_id "ENSP00000466414.1"; source "HAVANA"; transcript_support_level "3";
chr19	HAVANA	exon	2476146	2476402	.	+	.	gene_id "ENSG00000099860.8"; transcript_id "ENST00000585359.1"; gene_type "protein_coding"; gene_status "KNOWN"; gene_name "GADD45B"; transcript_type "nonsense_mediated_decay"; transcript_status "KNOWN"; transcript_name "GADD45B-202"; exon_number "1"; exon_id "ENSE00002821555.1"; talon_gene "49368"; talon_transcript "175621"; talon_exon "812692"; exon_status "KNOWN"; level "2"; protein_id "ENSP00000466414.1"; source "HAVANA";
chr19	HAVANA	exon	2476529	2476628	.	+	.	gene_id "ENSG00000099860.8"; transcript_id "ENST00000585359.1"; gene_type "protein_coding"; gene_status "KNOWN"; gene_name "GADD45B"; transcript_type "nonsense_mediated_decay"; transcript_status "KNOWN"; transcript_name "GADD45B-202"; exon_number "2"; exon_id "ENSE00002830508.1"; talon_gene "49368"; talon_transcript "175621"; talon_exon "812693"; exon_status "KNOWN"; level "2"; protein_id "ENSP00000466414.1"; source "HAVANA";
chr19	HAVANA	exon	2477029	2477251	.	+	.	gene_id "ENSG00000099860.8"; transcript_id "ENST00000585359.1"; gene_type "protein_coding"; gene_status "KNOWN"; gene_name "GADD45B"; transcript_type "nonsense_mediated_decay"; transcript_status "KNOWN"; transcript_name "GADD45B-202"; exon_number "3"; exon_id "ENSE00003605716.1"; talon_gene "49368"; talon_transcript "175621"; talon_exon "812689"; ccdsid "CCDS32868.1"; exon_status "KNOWN"; level "2"; protein_id "ENSP00000215631.3"; source "HAVANA"; tag "CCDS";
chr19	HAVANA	exon	2477488	2477657	.	+	.	gene_id "ENSG00000099860.8"; transcript_id "ENST00000585359.1"; gene_type "protein_coding"; gene_status "KNOWN"; gene_name "GADD45B"; transcript_type "nonsense_mediated_decay"; transcript_status "KNOWN"; transcript_name "GADD45B-202"; exon_number "4"; exon_id "ENSE00002762000.1"; talon_gene "49368"; talon_transcript "175621"; talon_exon "812695"; exon_status "KNOWN"; level "2"; protein_id "ENSP00000466414.1"; source "HAVANA";
chr19	HAVANA	transcript	2476148	2477436	.	+	.	gene_id "ENSG00000099860.8"; transcript_id "ENST00000587345.1"; gene_name "GADD45B"; gene_status "KNOWN"; gene_type "protein_coding"; transcript_type "protein_coding"; transcript_status "KNOWN"; transcript_name "GADD45B-204"; talon_gene "49368"; talon_transcript "175622"; havana_transcript "OTTHUMT00000451339.1"; level "2"; protein_id "ENSP00000467490.1"; source "HAVANA"; tag "basic"; transcript_support_level "2";
chr19	HAVANA	exon	2476148	2476402	.	+	.	gene_id "ENSG00000099860.8"; transcript_id "ENST00000587345.1"; gene_type "protein_coding"; gene_status "KNOWN"; gene_name "GADD45B"; transcript_type "protein_coding"; transcript_status "KNOWN"; transcript_name "GADD45B-204"; exon_number "1"; exon_id "ENSE00002905424.1"; talon_gene "49368"; talon_transcript "175622"; talon_exon "812696"; exon_status "KNOWN"; level "2"; protein_id "ENSP00000467490.1"; source "HAVANA"; tag "basic";
chr19	HAVANA	exon	2476529	2476630	.	+	.	gene_id "ENSG00000099860.8"; transcript_id "ENST00000587345.1"; gene_type "protein_coding"; gene_status "KNOWN"; gene_name "GADD45B"; transcript_type "protein_coding"; transcript_status "KNOWN"; transcript_name "GADD45B-204"; exon_number "2"; exon_id "ENSE00003642125.1"; talon_gene "49368"; talon_transcript "175622"; talon_exon "812687"; ccdsid "CCDS32868.1"; exon_status "KNOWN"; level "2"; protein_id "ENSP00000215631.3"; source "HAVANA"; tag "CCDS";
chr19	HAVANA	exon	2477029	2477436	.	+	.	gene_id "ENSG00000099860.8"; transcript_id "ENST00000587345.1"; gene_type "protein_coding"; gene_status "KNOWN"; gene_name "GADD45B"; transcript_type "protein_coding"; transcript_status "KNOWN"; transcript_name "GADD45B-204"; exon_number "3"; exon_id "ENSE00002817411.1"; talon_gene "49368"; talon_transcript "175622"; talon_exon "812697"; exon_status "KNOWN"; level "2"; protein_id "ENSP00000467490.1"; source "HAVANA"; tag "basic";
chr19	HAVANA	gene	2511219	2702709	.	-	.	gene_id "ENSG00000176533.12"; gene_name "GNG7"; gene_status "KNOWN"; gene_type "protein_coding"; talon_gene "49370"; havana_gene "OTTHUMG00000180435.2"; level "2"; tag "overlapping_locus";
chr19	HAVANA	transcript	2511219	2702709	.	-	.	gene_id "ENSG00000176533.12"; transcript_id "ENST00000382159.7"; gene_name "GNG7"; gene_status "KNOWN"; gene_type "protein_coding"; transcript_type "protein_coding"; transcript_status "KNOWN"; transcript_name "GNG7-201"; talon_gene "49370"; talon_transcript "175626"; ccdsid "CCDS12091.1"; havana_transcript "OTTHUMT00000451345.1"; level "2"; protein_id "ENSP00000371594.2"; source "HAVANA"; tag "CCDS"; transcript_support_level "1";
chr19	HAVANA	exon	2702646	2702709	.	-	.	gene_id "ENSG00000176533.12"; transcript_id "ENST00000382159.7"; gene_type "protein_coding"; gene_status "KNOWN"; gene_name "GNG7"; transcript_type "protein_coding"; transcript_status "KNOWN"; transcript_name "GNG7-201"; exon_number "1"; exon_id "ENSE00002426878.2"; talon_gene "49370"; talon_transcript "175626"; talon_exon "812703"; ccdsid "CCDS12091.1"; exon_status "KNOWN"; level "2"; protein_id "ENSP00000371594.2"; source "HAVANA"; tag "CCDS";
chr19	HAVANA	exon	2646224	2646280	.	-	.	gene_id "ENSG00000176533.12"; transcript_id "ENST00000382159.7"; gene_type "protein_coding"; gene_status "KNOWN"; gene_name "GNG7"; transcript_type "protein_coding"; transcript_status "KNOWN"; transcript_name "GNG7-201"; exon_number "2"; exon_id "ENSE00002333574.1"; talon_gene "49370"; talon_transcript "175626"; talon_exon "812705"; ccdsid "CCDS12091.1"; exon_status "KNOWN"; level "2"; protein_id "ENSP00000371594.2"; source "HAVANA"; tag "CCDS";
chr19	HAVANA	exon	2555149	2555188	.	-	.	gene_id "ENSG00000176533.12"; transcript_id "ENST00000382159.7"; gene_type "protein_coding"; gene_status "KNOWN"; gene_name "GNG7"; transcript_type "protein_coding"; transcript_status "KNOWN"; transcript_name "GNG7-201"; exon_number "3"; exon_id "ENSE00002424238.1"; talon_gene "49370"; talon_transcript "175626"; talon_exon "812707"; ccdsid "CCDS12091.1"; exon_status "KNOWN"; level "2"; protein_id "ENSP00000371594.2"; source "HAVANA"; tag "CCDS";
chr19	HAVANA	exon	2520608	2520725	.	-	.	gene_id "ENSG00000176533.12"; transcript_id "ENST00000382159.7"; gene_type "protein_coding"; gene_status "KNOWN"; gene_name "GNG7"; transcript_type "protein_coding"; transcript_status "KNOWN"; transcript_name "GNG7-201"; exon_number "4"; exon_id "ENSE00002370155.1"; talon_gene "49370"; talon_transcript "175626"; talon_exon "812709"; ccdsid "CCDS12091.1"; exon_status "KNOWN"; level "2"; protein_id "ENSP00000371594.2"; source "HAVANA"; tag "CCDS";
chr19	HAVANA	exon	2511219	2515147	.	-	.	gene_id "ENSG00000176533.12"; transcript_id "ENST00000382159.7"; gene_type "protein_coding"; gene_status "KNOWN"; gene_name "GNG7"; transcript_type "protein_coding"; transcript_status "KNOWN"; transcript_name "GNG7-201"; exon_number "5"; exon_id "ENSE00001491076.2"; talon_gene "49370"; talon_transcript "175626"; talon_exon "812711"; ccdsid "CCDS12091.1"; exon_status "KNOWN"; level "2"; protein_id "ENSP00000371594.2"; source "HAVANA"; tag "CCDS";
chr19	HAVANA	gene	2714567	2721418	.	-	.	gene_id "ENSG00000176490.4"; gene_name "DIRAS1"; gene_status "KNOWN"; gene_type "protein_coding"; talon_gene "49378"; havana_gene "OTTHUMG00000180439.3"; level "2"; tag "retrogene";
chr19	HAVANA	transcript	2714567	2721418	.	-	.	gene_id "ENSG00000176490.4"; transcript_id "ENST00000323469.4"; gene_name "DIRAS1"; gene_status "KNOWN"; gene_type "protein_coding"; transcript_type "protein_coding"; transcript_status "KNOWN"; transcript_name "DIRAS1-201"; talon_gene "49378"; talon_transcript "175635"; ccdsid "CCDS12092.1"; havana_transcript "OTTHUMT00000451350.1"; level "2"; protein_id "ENSP00000325836.3"; source "HAVANA"; tag "CCDS"; transcript_support_level "1";
chr19	HAVANA	exon	2721304	2721418	.	-	.	gene_id "ENSG00000176490.4"; transcript_id "ENST00000323469.4"; gene_type "protein_coding"; gene_status "KNOWN"; gene_name "DIRAS1"; transcript_type "protein_coding"; transcript_status "KNOWN"; transcript_name "DIRAS1-201"; exon_number "1"; exon_id "ENSE00001309728.5"; talon_gene "49378"; talon_transcript "175635"; talon_exon "812729"; ccdsid "CCDS12092.1"; exon_status "KNOWN"; level "2"; protein_id "ENSP00000325836.3"; source "HAVANA"; tag "CCDS";
chr19	HAVANA	exon	2714567	2717875	.	-	.	gene_id "ENSG00000176490.4"; transcript_id "ENST00000323469.4"; gene_type "protein_coding"; gene_status "KNOWN"; gene_name "DIRAS1"; transcript_type "protein_coding"; transcript_status "KNOWN"; transcript_name "DIRAS1-201"; exon_number "2"; exon_id "ENSE00001245147.4"; talon_gene "49378"; talon_transcript "175635"; talon_exon "812731"; ccdsid "CCDS12092.1"; exon_status "KNOWN"; level "2"; protein_id "ENSP00000325836.3"; source "HAVANA"; tag "CCDS";
chr19	HAVANA	gene	2727743	2729327	.	-	.	gene_id "ENSG00000261342.1"; gene_name "AC006538.1"; gene_status "KNOWN"; gene_type "sense_intronic"; talon_gene "49380"; havana_gene "OTTHUMG00000175711.2"; level "2"; tag "overlapping_locus";
chr19	HAVANA	transcript	2727743	2729327	.	-	.	gene_id "ENSG00000261342.1"; transcript_id "ENST00000567905.1"; gene_name "AC006538.1"; gene_status "KNOWN"; gene_type "sense_intronic"; transcript_type "sense_intronic"; transcript_status "KNOWN"; transcript_name "AC006538.1-201"; talon_gene "49380"; talon_transcript "175639"; havana_transcript "OTTHUMT00000430890.1"; level "2"; source "HAVANA"; tag "basic"; transcript_support_level "NA";
chr19	HAVANA	exon	2727743	2729327	.	-	.	gene_id "ENSG00000261342.1"; transcript_id "ENST00000567905.1"; gene_type "sense_intronic"; gene_status "KNOWN"; gene_name "AC006538.1"; transcript_type "sense_intronic"; transcript_status "KNOWN"; transcript_name "AC006538.1-201"; exon_number "1"; exon_id "ENSE00002596275.1"; talon_gene "49380"; talon_transcript "175639"; talon_exon "812743"; exon_status "KNOWN"; level "2"; source "HAVANA"; tag "basic";
chr19	HAVANA	gene	2732524	2740017	.	-	.	gene_id "ENSG00000141873.10"; gene_name "SLC39A3"; gene_status "KNOWN"; gene_type "protein_coding"; talon_gene "49381"; havana_gene "OTTHUMG00000180440.4"; level "1"; tag "overlapping_locus";
chr19	HAVANA	transcript	2732524	2740152	.	-	.	gene_id "ENSG00000141873.10"; transcript_id "ENST00000269740.8"; gene_name "SLC39A3"; gene_status "KNOWN"; gene_type "protein_coding"; transcript_type "protein_coding"; transcript_status "KNOWN"; transcript_name "SLC39A3-201"; talon_gene "49381"; talon_transcript "175641"; ccdsid "CCDS12093.1"; havana_transcript "OTTHUMT00000451354.2"; level "2"; protein_id "ENSP00000269740.3"; source "HAVANA"; tag "CCDS"; transcript_support_level "1";
chr19	HAVANA	exon	2739945	2740152	.	-	.	gene_id "ENSG00000141873.10"; transcript_id "ENST00000269740.8"; gene_type "protein_coding"; gene_status "KNOWN"; gene_name "SLC39A3"; transcript_type "protein_coding"; transcript_status "KNOWN"; transcript_name "SLC39A3-201"; exon_number "1"; exon_id "ENSE00002828807.1"; talon_gene "49381"; talon_transcript "175641"; talon_exon "812749"; ccdsid "CCDS12093.1"; exon_status "KNOWN"; level "2"; protein_id "ENSP00000269740.3"; source "HAVANA"; tag "CCDS";
chr19	HAVANA	exon	2737048	2737379	.	-	.	gene_id "ENSG00000141873.10"; transcript_id "ENST00000269740.8"; gene_type "protein_coding"; gene_status "KNOWN"; gene_name "SLC39A3"; transcript_type "protein_coding"; transcript_status "KNOWN"; transcript_name "SLC39A3-201"; exon_number "2"; exon_id "ENSE00003557857.1"; talon_gene "49381"; talon_transcript "175641"; talon_exon "812740"; ccdsid "CCDS12093.1"; exon_status "KNOWN"; level "1"; protein_id "ENSP00000467958.1"; source "HAVANA"; tag "exp_conf";
chr19	HAVANA	exon	2732524	2733485	.	-	.	gene_id "ENSG00000141873.10"; transcript_id "ENST00000269740.8"; gene_type "protein_coding"; gene_status "KNOWN"; gene_name "SLC39A3"; transcript_type "protein_coding"; transcript_status "KNOWN"; transcript_name "SLC39A3-201"; exon_number "3"; exon_id "ENSE00001150023.4"; talon_gene "49381"; talon_transcript "175641"; talon_exon "812750"; ccdsid "CCDS12093.1"; exon_status "KNOWN"; level "2"; protein_id "ENSP00000269740.3"; source "HAVANA"; tag "CCDS";
chr19	TALON	transcript	2732524	2737379	.	-	.	gene_id "ENSG00000141873.10"; transcript_id "ENCODEHT000315491"; gene_name "SLC39A3"; gene_status "KNOWN"; gene_type "protein_coding"; transcript_status "NOVEL"; transcript_name "ENCODEHT000315491"; talon_gene "49381"; talon_transcript "315491"; ISM-suffix_to_IDs "175641,175642,175643"; ISM-suffix_transcript "TRUE"; ISM_to_IDs "175640,175641,175642,175643"; ISM_transcript "TRUE";
chr19	HAVANA	exon	2737048	2737379	.	-	.	gene_id "ENSG00000141873.10"; transcript_id "ENCODEHT000315491"; gene_type "protein_coding"; gene_status "KNOWN"; gene_name "SLC39A3"; transcript_status "NOVEL"; transcript_name "ENCODEHT000315491"; exon_number "1"; exon_id "ENSE00003557857.1"; talon_gene "49381"; talon_transcript "315491"; talon_exon "812740"; ccdsid "CCDS12093.1"; exon_status "KNOWN"; level "1"; protein_id "ENSP00000467958.1"; source "HAVANA"; tag "exp_conf";
chr19	HAVANA	exon	2732524	2733485	.	-	.	gene_id "ENSG00000141873.10"; transcript_id "ENCODEHT000315491"; gene_type "protein_coding"; gene_status "KNOWN"; gene_name "SLC39A3"; transcript_status "NOVEL"; transcript_name "ENCODEHT000315491"; exon_number "2"; exon_id "ENSE00001150023.4"; talon_gene "49381"; talon_transcript "315491"; talon_exon "812750"; ccdsid "CCDS12093.1"; exon_status "KNOWN"; level "2"; protein_id "ENSP00000269740.3"; source "HAVANA"; tag "CCDS";
chr19	HAVANA	transcript	2733288	2740017	.	-	.	gene_id "ENSG00000141873.10"; transcript_id "ENST00000589363.5"; gene_name "SLC39A3"; gene_status "KNOWN"; gene_type "protein_coding"; transcript_type "protein_coding"; transcript_status "KNOWN"; transcript_name "SLC39A3-205"; talon_gene "49381"; talon_transcript "175642"; havana_transcript "OTTHUMT00000451355.2"; level "2"; protein_id "ENSP00000465383.1"; source "HAVANA"; tag "cds_end_NF"; transcript_support_level "3";
chr19	HAVANA	exon	2739945	2740017	.	-	.	gene_id "ENSG00000141873.10"; transcript_id "ENST00000589363.5"; gene_type "protein_coding"; gene_status "KNOWN"; gene_name "SLC39A3"; transcript_type "protein_coding"; transcript_status "KNOWN"; transcript_name "SLC39A3-205"; exon_number "1"; exon_id "ENSE00002257135.1"; talon_gene "49381"; talon_transcript "175642"; talon_exon "812744"; exon_status "KNOWN"; level "1"; protein_id "ENSP00000445345.1"; source "HAVANA"; tag "exp_conf";
chr19	HAVANA	exon	2737048	2737300	.	-	.	gene_id "ENSG00000141873.10"; transcript_id "ENST00000589363.5"; gene_type "protein_coding"; gene_status "KNOWN"; gene_name "SLC39A3"; transcript_type "protein_coding"; transcript_status "KNOWN"; transcript_name "SLC39A3-205"; exon_number "2"; exon_id "ENSE00002963758.1"; talon_gene "49381"; talon_transcript "175642"; talon_exon "812752"; exon_status "KNOWN"; level "2"; protein_id "ENSP00000465383.1"; source "HAVANA"; tag "cds_end_NF";
chr19	HAVANA	exon	2733288	2733485	.	-	.	gene_id "ENSG00000141873.10"; transcript_id "ENST00000589363.5"; gene_type "protein_coding"; gene_status "KNOWN"; gene_name "SLC39A3"; transcript_type "protein_coding"; transcript_status "KNOWN"; transcript_name "SLC39A3-205"; exon_number "3"; exon_id "ENSE00002779866.1"; talon_gene "49381"; talon_transcript "175642"; talon_exon "812753"; exon_status "KNOWN"; level "2"; protein_id "ENSP00000465383.1"; source "HAVANA"; tag "cds_end_NF";
chr19	HAVANA	transcript	2734524	2740028	.	-	.	gene_id "ENSG00000141873.10"; transcript_id "ENST00000455372.2"; gene_name "SLC39A3"; gene_status "KNOWN"; gene_type "protein_coding"; transcript_type "protein_coding"; transcript_status "KNOWN"; transcript_name "SLC39A3-202"; talon_gene "49381"; talon_transcript "175644"; ccdsid "CCDS45909.1"; havana_transcript "OTTHUMT00000451356.1"; level "2"; protein_id "ENSP00000393715.1"; source "HAVANA"; tag "CCDS"; transcript_support_level "1";
chr19	HAVANA	exon	2739945	2740028	.	-	.	gene_id "ENSG00000141873.10"; transcript_id "ENST00000455372.2"; gene_type "protein_coding"; gene_status "KNOWN"; gene_name "SLC39A3"; transcript_type "protein_coding"; transcript_status "KNOWN"; transcript_name "SLC39A3-202"; exon_number "1"; exon_id "ENSE00002765941.1"; talon_gene "49381"; talon_transcript "175644"; talon_exon "812757"; ccdsid "CCDS45909.1"; exon_status "KNOWN"; level "2"; protein_id "ENSP00000393715.1"; source "HAVANA"; tag "CCDS";
chr19	HAVANA	exon	2734524	2737379	.	-	.	gene_id "ENSG00000141873.10"; transcript_id "ENST00000455372.2"; gene_type "protein_coding"; gene_status "KNOWN"; gene_name "SLC39A3"; transcript_type "protein_coding"; transcript_status "KNOWN"; transcript_name "SLC39A3-202"; exon_number "2"; exon_id "ENSE00001607946.2"; talon_gene "49381"; talon_transcript "175644"; talon_exon "812758"; ccdsid "CCDS45909.1"; exon_status "KNOWN"; level "2"; protein_id "ENSP00000393715.1"; source "HAVANA"; tag "CCDS";
chr19	HAVANA	transcript	2737278	2740017	.	-	.	gene_id "ENSG00000141873.10"; transcript_id "ENST00000590875.1"; gene_name "SLC39A3"; gene_status "KNOWN"; gene_type "protein_coding"; transcript_type "processed_transcript"; transcript_status "KNOWN"; transcript_name "SLC39A3-206"; talon_gene "49381"; talon_transcript "175645"; havana_transcript "OTTHUMT00000451447.1"; level "2"; source "HAVANA"; transcript_support_level "2";
chr19	HAVANA	exon	2739945	2740017	.	-	.	gene_id "ENSG00000141873.10"; transcript_id "ENST00000590875.1"; gene_type "protein_coding"; gene_status "KNOWN"; gene_name "SLC39A3"; transcript_type "processed_transcript"; transcript_status "KNOWN"; transcript_name "SLC39A3-206"; exon_number "1"; exon_id "ENSE00002257135.1"; talon_gene "49381"; talon_transcript "175645"; talon_exon "812744"; exon_status "KNOWN"; level "1"; protein_id "ENSP00000445345.1"; source "HAVANA"; tag "exp_conf";
chr19	HAVANA	exon	2737278	2737776	.	-	.	gene_id "ENSG00000141873.10"; transcript_id "ENST00000590875.1"; gene_type "protein_coding"; gene_status "KNOWN"; gene_name "SLC39A3"; transcript_type "processed_transcript"; transcript_status "KNOWN"; transcript_name "SLC39A3-206"; exon_number "2"; exon_id "ENSE00002813732.1"; talon_gene "49381"; talon_transcript "175645"; talon_exon "812760"; exon_status "KNOWN"; level "2"; source "HAVANA";
chr19	HAVANA	gene	2754714	2759542	.	-	.	gene_id "ENSG00000104969.9"; gene_name "SGTA"; gene_status "KNOWN"; gene_type "protein_coding"; talon_gene "49382"; havana_gene "OTTHUMG00000180474.4"; level "2";
chr19	HAVANA	transcript	2754714	2783371	.	-	.	gene_id "ENSG00000104969.9"; transcript_id "ENST00000221566.6"; gene_name "SGTA"; gene_status "KNOWN"; gene_type "protein_coding"; transcript_type "protein_coding"; transcript_status "KNOWN"; transcript_name "SGTA-201"; talon_gene "49382"; talon_transcript "175646"; ccdsid "CCDS12094.1"; havana_transcript "OTTHUMT00000451448.2"; level "2"; protein_id "ENSP00000221566.1"; source "HAVANA"; tag "CCDS"; transcript_support_level "1";
chr19	HAVANA	exon	2783233	2783371	.	-	.	gene_id "ENSG00000104969.9"; transcript_id "ENST00000221566.6"; gene_type "protein_coding"; gene_status "KNOWN"; gene_name "SGTA"; transcript_type "protein_coding"; transcript_status "KNOWN"; transcript_name "SGTA-201"; exon_number "1"; exon_id "ENSE00001357938.3"; talon_gene "49382"; talon_transcript "175646"; talon_exon "812761"; ccdsid "CCDS12094.1"; exon_status "KNOWN"; level "2"; protein_id "ENSP00000221566.1"; source "HAVANA"; tag "CCDS";
chr19	HAVANA	exon	2768969	2769091	.	-	.	gene_id "ENSG00000104969.9"; transcript_id "ENST00000221566.6"; gene_type "protein_coding"; gene_status "KNOWN"; gene_name "SGTA"; transcript_type "protein_coding"; transcript_status "KNOWN"; transcript_name "SGTA-201"; exon_number "2"; exon_id "ENSE00000859577.3"; talon_gene "49382"; talon_transcript "175646"; talon_exon "812763"; ccdsid "CCDS12094.1"; exon_status "KNOWN"; level "2"; protein_id "ENSP00000221566.1"; source "HAVANA"; tag "CCDS";
chr19	HAVANA	exon	2767580	2767686	.	-	.	gene_id "ENSG00000104969.9"; transcript_id "ENST00000221566.6"; gene_type "protein_coding"; gene_status "KNOWN"; gene_name "SGTA"; transcript_type "protein_coding"; transcript_status "KNOWN"; transcript_name "SGTA-201"; exon_number "3"; exon_id "ENSE00000663945.1"; talon_gene "49382"; talon_transcript "175646"; talon_exon "812765"; ccdsid "CCDS12094.1"; exon_status "KNOWN"; level "2"; protein_id "ENSP00000221566.1"; source "HAVANA"; tag "CCDS";
chr19	HAVANA	exon	2767136	2767220	.	-	.	gene_id "ENSG00000104969.9"; transcript_id "ENST00000221566.6"; gene_type "protein_coding"; gene_status "KNOWN"; gene_name "SGTA"; transcript_type "protein_coding"; transcript_status "KNOWN"; transcript_name "SGTA-201"; exon_number "4"; exon_id "ENSE00000663947.1"; talon_gene "49382"; talon_transcript "175646"; talon_exon "812767"; ccdsid "CCDS12094.1"; exon_status "KNOWN"; level "2"; protein_id "ENSP00000221566.1"; source "HAVANA"; tag "CCDS";
chr19	HAVANA	exon	2765186	2765285	.	-	.	gene_id "ENSG00000104969.9"; transcript_id "ENST00000221566.6"; gene_type "protein_coding"; gene_status "KNOWN"; gene_name "SGTA"; transcript_type "protein_coding"; transcript_status "KNOWN"; transcript_name "SGTA-201"; exon_number "5"; exon_id "ENSE00000663948.1"; talon_gene "49382"; talon_transcript "175646"; talon_exon "812769"; ccdsid "CCDS12094.1"; exon_status "KNOWN"; level "2"; protein_id "ENSP00000221566.1"; source "HAVANA"; tag "CCDS";
chr19	HAVANA	exon	2763653	2763757	.	-	.	gene_id "ENSG00000104969.9"; transcript_id "ENST00000221566.6"; gene_type "protein_coding"; gene_status "KNOWN"; gene_name "SGTA"; transcript_type "protein_coding"; transcript_status "KNOWN"; transcript_name "SGTA-201"; exon_number "6"; exon_id "ENSE00000663949.1"; talon_gene "49382"; talon_transcript "175646"; talon_exon "812771"; ccdsid "CCDS12094.1"; exon_status "KNOWN"; level "2"; protein_id "ENSP00000221566.1"; source "HAVANA"; tag "CCDS";
chr19	HAVANA	exon	2762506	2762644	.	-	.	gene_id "ENSG00000104969.9"; transcript_id "ENST00000221566.6"; gene_type "protein_coding"; gene_status "KNOWN"; gene_name "SGTA"; transcript_type "protein_coding"; transcript_status "KNOWN"; transcript_name "SGTA-201"; exon_number "7"; exon_id "ENSE00000663950.1"; talon_gene "49382"; talon_transcript "175646"; talon_exon "812773"; ccdsid "CCDS12094.1"; exon_status "KNOWN"; level "2"; protein_id "ENSP00000221566.1"; source "HAVANA"; tag "CCDS";
chr19	HAVANA	exon	2761460	2761522	.	-	.	gene_id "ENSG00000104969.9"; transcript_id "ENST00000221566.6"; gene_type "protein_coding"; gene_status "KNOWN"; gene_name "SGTA"; transcript_type "protein_coding"; transcript_status "KNOWN"; transcript_name "SGTA-201"; exon_number "8"; exon_id "ENSE00000663951.1"; talon_gene "49382"; talon_transcript "175646"; talon_exon "812775"; ccdsid "CCDS12094.1"; exon_status "KNOWN"; level "2"; protein_id "ENSP00000221566.1"; source "HAVANA"; tag "CCDS";
chr19	HAVANA	exon	2759257	2759294	.	-	.	gene_id "ENSG00000104969.9"; transcript_id "ENST00000221566.6"; gene_type "protein_coding"; gene_status "KNOWN"; gene_name "SGTA"; transcript_type "protein_coding"; transcript_status "KNOWN"; transcript_name "SGTA-201"; exon_number "9"; exon_id "ENSE00000663952.1"; talon_gene "49382"; talon_transcript "175646"; talon_exon "812777"; ccdsid "CCDS12094.1"; exon_status "KNOWN"; level "2"; protein_id "ENSP00000221566.1"; source "HAVANA"; tag "CCDS";
chr19	HAVANA	exon	2757693	2757782	.	-	.	gene_id "ENSG00000104969.9"; transcript_id "ENST00000221566.6"; gene_type "protein_coding"; gene_status "KNOWN"; gene_name "SGTA"; transcript_type "protein_coding"; transcript_status "KNOWN"; transcript_name "SGTA-201"; exon_number "10"; exon_id "ENSE00003466617.1"; talon_gene "49382"; talon_transcript "175646"; talon_exon "812779"; ccdsid "CCDS12094.1"; exon_status "KNOWN"; level "2"; protein_id "ENSP00000221566.1"; source "HAVANA"; tag "CCDS";
chr19	HAVANA	exon	2757337	2757457	.	-	.	gene_id "ENSG00000104969.9"; transcript_id "ENST00000221566.6"; gene_type "protein_coding"; gene_status "KNOWN"; gene_name "SGTA"; transcript_type "protein_coding"; transcript_status "KNOWN"; transcript_name "SGTA-201"; exon_number "11"; exon_id "ENSE00003584241.1"; talon_gene "49382"; talon_transcript "175646"; talon_exon "812781"; ccdsid "CCDS12094.1"; exon_status "KNOWN"; level "2"; protein_id "ENSP00000221566.1"; source "HAVANA"; tag "CCDS";
chr19	HAVANA	exon	2754714	2755933	.	-	.	gene_id "ENSG00000104969.9"; transcript_id "ENST00000221566.6"; gene_type "protein_coding"; gene_status "KNOWN"; gene_name "SGTA"; transcript_type "protein_coding"; transcript_status "KNOWN"; transcript_name "SGTA-201"; exon_number "12"; exon_id "ENSE00000859580.1"; talon_gene "49382"; talon_transcript "175646"; talon_exon "812783"; ccdsid "CCDS12094.1"; exon_status "KNOWN"; level "2"; protein_id "ENSP00000221566.1"; source "HAVANA"; tag "CCDS";
chr19	TALON	transcript	2754714	2762644	.	-	.	gene_id "ENSG00000104969.9"; transcript_id "ENCODEHT000315704"; gene_name "SGTA"; gene_status "KNOWN"; gene_type "protein_coding"; transcript_status "NOVEL"; transcript_name "ENCODEHT000315704"; talon_gene "49382"; talon_transcript "315704"; ISM-suffix_to_IDs "175646,315698"; ISM-suffix_transcript "TRUE"; ISM_to_IDs "175646,315698"; ISM_transcript "TRUE";
chr19	HAVANA	exon	2762506	2762644	.	-	.	gene_id "ENSG00000104969.9"; transcript_id "ENCODEHT000315704"; gene_type "protein_coding"; gene_status "KNOWN"; gene_name "SGTA"; transcript_status "NOVEL"; transcript_name "ENCODEHT000315704"; exon_number "1"; exon_id "ENSE00000663950.1"; talon_gene "49382"; talon_transcript "315704"; talon_exon "812773"; ccdsid "CCDS12094.1"; exon_status "KNOWN"; level "2"; protein_id "ENSP00000221566.1"; source "HAVANA"; tag "CCDS";
chr19	HAVANA	exon	2761460	2761522	.	-	.	gene_id "ENSG00000104969.9"; transcript_id "ENCODEHT000315704"; gene_type "protein_coding"; gene_status "KNOWN"; gene_name "SGTA"; transcript_status "NOVEL"; transcript_name "ENCODEHT000315704"; exon_number "2"; exon_id "ENSE00000663951.1"; talon_gene "49382"; talon_transcript "315704"; talon_exon "812775"; ccdsid "CCDS12094.1"; exon_status "KNOWN"; level "2"; protein_id "ENSP00000221566.1"; source "HAVANA"; tag "CCDS";
chr19	HAVANA	exon	2759257	2759294	.	-	.	gene_id "ENSG00000104969.9"; transcript_id "ENCODEHT000315704"; gene_type "protein_coding"; gene_status "KNOWN"; gene_name "SGTA"; transcript_status "NOVEL"; transcript_name "ENCODEHT000315704"; exon_number "3"; exon_id "ENSE00000663952.1"; talon_gene "49382"; talon_transcript "315704"; talon_exon "812777"; ccdsid "CCDS12094.1"; exon_status "KNOWN"; level "2"; protein_id "ENSP00000221566.1"; source "HAVANA"; tag "CCDS";
chr19	HAVANA	exon	2757693	2757782	.	-	.	gene_id "ENSG00000104969.9"; transcript_id "ENCODEHT000315704"; gene_type "protein_coding"; gene_status "KNOWN"; gene_name "SGTA"; transcript_status "NOVEL"; transcript_name "ENCODEHT000315704"; exon_number "4"; exon_id "ENSE00003466617.1"; talon_gene "49382"; talon_transcript "315704"; talon_exon "812779"; ccdsid "CCDS12094.1"; exon_status "KNOWN"; level "2"; protein_id "ENSP00000221566.1"; source "HAVANA"; tag "CCDS";
chr19	HAVANA	exon	2757337	2757457	.	-	.	gene_id "ENSG00000104969.9"; transcript_id "ENCODEHT000315704"; gene_type "protein_coding"; gene_status "KNOWN"; gene_name "SGTA"; transcript_status "NOVEL"; transcript_name "ENCODEHT000315704"; exon_number "5"; exon_id "ENSE00003584241.1"; talon_gene "49382"; talon_transcript "315704"; talon_exon "812781"; ccdsid "CCDS12094.1"; exon_status "KNOWN"; level "2"; protein_id "ENSP00000221566.1"; source "HAVANA"; tag "CCDS";
chr19	HAVANA	exon	2754714	2755933	.	-	.	gene_id "ENSG00000104969.9"; transcript_id "ENCODEHT000315704"; gene_type "protein_coding"; gene_status "KNOWN"; gene_name "SGTA"; transcript_status "NOVEL"; transcript_name "ENCODEHT000315704"; exon_number "6"; exon_id "ENSE00000859580.1"; talon_gene "49382"; talon_transcript "315704"; talon_exon "812783"; ccdsid "CCDS12094.1"; exon_status "KNOWN"; level "2"; protein_id "ENSP00000221566.1"; source "HAVANA"; tag "CCDS";
chr19	TALON	transcript	2754714	2769091	.	-	.	gene_id "ENSG00000104969.9"; transcript_id "ENCODEHT000315715"; gene_name "SGTA"; gene_status "KNOWN"; gene_type "protein_coding"; transcript_status "NOVEL"; transcript_name "ENCODEHT000315715"; talon_gene "49382"; talon_transcript "315715"; ISM-suffix_to_IDs "175646"; ISM-suffix_transcript "TRUE"; ISM_to_IDs "175646"; ISM_transcript "TRUE";
chr19	HAVANA	exon	2768969	2769091	.	-	.	gene_id "ENSG00000104969.9"; transcript_id "ENCODEHT000315715"; gene_type "protein_coding"; gene_status "KNOWN"; gene_name "SGTA"; transcript_status "NOVEL"; transcript_name "ENCODEHT000315715"; exon_number "1"; exon_id "ENSE00000859577.3"; talon_gene "49382"; talon_transcript "315715"; talon_exon "812763"; ccdsid "CCDS12094.1"; exon_status "KNOWN"; level "2"; protein_id "ENSP00000221566.1"; source "HAVANA"; tag "CCDS";
chr19	HAVANA	exon	2767580	2767686	.	-	.	gene_id "ENSG00000104969.9"; transcript_id "ENCODEHT000315715"; gene_type "protein_coding"; gene_status "KNOWN"; gene_name "SGTA"; transcript_status "NOVEL"; transcript_name "ENCODEHT000315715"; exon_number "2"; exon_id "ENSE00000663945.1"; talon_gene "49382"; talon_transcript "315715"; talon_exon "812765"; ccdsid "CCDS12094.1"; exon_status "KNOWN"; level "2"; protein_id "ENSP00000221566.1"; source "HAVANA"; tag "CCDS";
chr19	HAVANA	exon	2767136	2767220	.	-	.	gene_id "ENSG00000104969.9"; transcript_id "ENCODEHT000315715"; gene_type "protein_coding"; gene_status "KNOWN"; gene_name "SGTA"; transcript_status "NOVEL"; transcript_name "ENCODEHT000315715"; exon_number "3"; exon_id "ENSE00000663947.1"; talon_gene "49382"; talon_transcript "315715"; talon_exon "812767"; ccdsid "CCDS12094.1"; exon_status "KNOWN"; level "2"; protein_id "ENSP00000221566.1"; source "HAVANA"; tag "CCDS";
chr19	HAVANA	exon	2765186	2765285	.	-	.	gene_id "ENSG00000104969.9"; transcript_id "ENCODEHT000315715"; gene_type "protein_coding"; gene_status "KNOWN"; gene_name "SGTA"; transcript_status "NOVEL"; transcript_name "ENCODEHT000315715"; exon_number "4"; exon_id "ENSE00000663948.1"; talon_gene "49382"; talon_transcript "315715"; talon_exon "812769"; ccdsid "CCDS12094.1"; exon_status "KNOWN"; level "2"; protein_id "ENSP00000221566.1"; source "HAVANA"; tag "CCDS";
chr19	HAVANA	exon	2763653	2763757	.	-	.	gene_id "ENSG00000104969.9"; transcript_id "ENCODEHT000315715"; gene_type "protein_coding"; gene_status "KNOWN"; gene_name "SGTA"; transcript_status "NOVEL"; transcript_name "ENCODEHT000315715"; exon_number "5"; exon_id "ENSE00000663949.1"; talon_gene "49382"; talon_transcript "315715"; talon_exon "812771"; ccdsid "CCDS12094.1"; exon_status "KNOWN"; level "2"; protein_id "ENSP00000221566.1"; source "HAVANA"; tag "CCDS";
chr19	HAVANA	exon	2762506	2762644	.	-	.	gene_id "ENSG00000104969.9"; transcript_id "ENCODEHT000315715"; gene_type "protein_coding"; gene_status "KNOWN"; gene_name "SGTA"; transcript_status "NOVEL"; transcript_name "ENCODEHT000315715"; exon_number "6"; exon_id "ENSE00000663950.1"; talon_gene "49382"; talon_transcript "315715"; talon_exon "812773"; ccdsid "CCDS12094.1"; exon_status "KNOWN"; level "2"; protein_id "ENSP00000221566.1"; source "HAVANA"; tag "CCDS";
chr19	HAVANA	exon	2761460	2761522	.	-	.	gene_id "ENSG00000104969.9"; transcript_id "ENCODEHT000315715"; gene_type "protein_coding"; gene_status "KNOWN"; gene_name "SGTA"; transcript_status "NOVEL"; transcript_name "ENCODEHT000315715"; exon_number "7"; exon_id "ENSE00000663951.1"; talon_gene "49382"; talon_transcript "315715"; talon_exon "812775"; ccdsid "CCDS12094.1"; exon_status "KNOWN"; level "2"; protein_id "ENSP00000221566.1"; source "HAVANA"; tag "CCDS";
chr19	HAVANA	exon	2759257	2759294	.	-	.	gene_id "ENSG00000104969.9"; transcript_id "ENCODEHT000315715"; gene_type "protein_coding"; gene_status "KNOWN"; gene_name "SGTA"; transcript_status "NOVEL"; transcript_name "ENCODEHT000315715"; exon_number "8"; exon_id "ENSE00000663952.1"; talon_gene "49382"; talon_transcript "315715"; talon_exon "812777"; ccdsid "CCDS12094.1"; exon_status "KNOWN"; level "2"; protein_id "ENSP00000221566.1"; source "HAVANA"; tag "CCDS";
chr19	HAVANA	exon	2757693	2757782	.	-	.	gene_id "ENSG00000104969.9"; transcript_id "ENCODEHT000315715"; gene_type "protein_coding"; gene_status "KNOWN"; gene_name "SGTA"; transcript_status "NOVEL"; transcript_name "ENCODEHT000315715"; exon_number "9"; exon_id "ENSE00003466617.1"; talon_gene "49382"; talon_transcript "315715"; talon_exon "812779"; ccdsid "CCDS12094.1"; exon_status "KNOWN"; level "2"; protein_id "ENSP00000221566.1"; source "HAVANA"; tag "CCDS";
chr19	HAVANA	exon	2757337	2757457	.	-	.	gene_id "ENSG00000104969.9"; transcript_id "ENCODEHT000315715"; gene_type "protein_coding"; gene_status "KNOWN"; gene_name "SGTA"; transcript_status "NOVEL"; transcript_name "ENCODEHT000315715"; exon_number "10"; exon_id "ENSE00003584241.1"; talon_gene "49382"; talon_transcript "315715"; talon_exon "812781"; ccdsid "CCDS12094.1"; exon_status "KNOWN"; level "2"; protein_id "ENSP00000221566.1"; source "HAVANA"; tag "CCDS";
chr19	HAVANA	exon	2754714	2755933	.	-	.	gene_id "ENSG00000104969.9"; transcript_id "ENCODEHT000315715"; gene_type "protein_coding"; gene_status "KNOWN"; gene_name "SGTA"; transcript_status "NOVEL"; transcript_name "ENCODEHT000315715"; exon_number "11"; exon_id "ENSE00000859580.1"; talon_gene "49382"; talon_transcript "315715"; talon_exon "812783"; ccdsid "CCDS12094.1"; exon_status "KNOWN"; level "2"; protein_id "ENSP00000221566.1"; source "HAVANA"; tag "CCDS";
chr19	HAVANA	transcript	2755549	2759542	.	-	.	gene_id "ENSG00000104969.9"; transcript_id "ENST00000591984.1"; gene_name "SGTA"; gene_status "KNOWN"; gene_type "protein_coding"; transcript_type "retained_intron"; transcript_status "KNOWN"; transcript_name "SGTA-205"; talon_gene "49382"; talon_transcript "175647"; havana_transcript "OTTHUMT00000451583.1"; level "2"; source "HAVANA"; transcript_support_level "2";
chr19	HAVANA	exon	2759257	2759542	.	-	.	gene_id "ENSG00000104969.9"; transcript_id "ENST00000591984.1"; gene_type "protein_coding"; gene_status "KNOWN"; gene_name "SGTA"; transcript_type "retained_intron"; transcript_status "KNOWN"; transcript_name "SGTA-205"; exon_number "1"; exon_id "ENSE00002783933.1"; talon_gene "49382"; talon_transcript "175647"; talon_exon "812784"; exon_status "KNOWN"; level "2"; source "HAVANA";
chr19	HAVANA	exon	2757693	2757782	.	-	.	gene_id "ENSG00000104969.9"; transcript_id "ENST00000591984.1"; gene_type "protein_coding"; gene_status "KNOWN"; gene_name "SGTA"; transcript_type "retained_intron"; transcript_status "KNOWN"; transcript_name "SGTA-205"; exon_number "2"; exon_id "ENSE00003466617.1"; talon_gene "49382"; talon_transcript "175647"; talon_exon "812779"; ccdsid "CCDS12094.1"; exon_status "KNOWN"; level "2"; protein_id "ENSP00000221566.1"; source "HAVANA"; tag "CCDS";
chr19	HAVANA	exon	2757337	2757457	.	-	.	gene_id "ENSG00000104969.9"; transcript_id "ENST00000591984.1"; gene_type "protein_coding"; gene_status "KNOWN"; gene_name "SGTA"; transcript_type "retained_intron"; transcript_status "KNOWN"; transcript_name "SGTA-205"; exon_number "3"; exon_id "ENSE00003584241.1"; talon_gene "49382"; talon_transcript "175647"; talon_exon "812781"; ccdsid "CCDS12094.1"; exon_status "KNOWN"; level "2"; protein_id "ENSP00000221566.1"; source "HAVANA"; tag "CCDS";
chr19	HAVANA	exon	2755549	2755933	.	-	.	gene_id "ENSG00000104969.9"; transcript_id "ENST00000591984.1"; gene_type "protein_coding"; gene_status "KNOWN"; gene_name "SGTA"; transcript_type "retained_intron"; transcript_status "KNOWN"; transcript_name "SGTA-205"; exon_number "4"; exon_id "ENSE00002860216.1"; talon_gene "49382"; talon_transcript "175647"; talon_exon "812785"; exon_status "KNOWN"; level "2"; source "HAVANA";
chr19	HAVANA	gene	2785460	2813598	.	+	.	gene_id "ENSG00000172009.14"; gene_name "THOP1"; gene_status "KNOWN"; gene_type "protein_coding"; talon_gene "49383"; havana_gene "OTTHUMG00000180492.6"; level "1";
chr19	HAVANA	transcript	2785460	2815807	.	+	.	gene_id "ENSG00000172009.14"; transcript_id "ENST00000307741.10"; gene_name "THOP1"; gene_status "KNOWN"; gene_type "protein_coding"; transcript_type "protein_coding"; transcript_status "KNOWN"; transcript_name "THOP1-201"; talon_gene "49383"; talon_transcript "175651"; ccdsid "CCDS12095.1"; havana_transcript "OTTHUMT00000451587.3"; level "2"; protein_id "ENSP00000304467.5"; source "HAVANA"; tag "CCDS"; transcript_support_level "1";
chr19	HAVANA	exon	2785460	2785678	.	+	.	gene_id "ENSG00000172009.14"; transcript_id "ENST00000307741.10"; gene_type "protein_coding"; gene_status "KNOWN"; gene_name "THOP1"; transcript_type "protein_coding"; transcript_status "KNOWN"; transcript_name "THOP1-201"; exon_number "1"; exon_id "ENSE00002829359.1"; talon_gene "49383"; talon_transcript "175651"; talon_exon "812797"; ccdsid "CCDS12095.1"; exon_status "KNOWN"; level "2"; protein_id "ENSP00000304467.5"; source "HAVANA"; tag "CCDS";
chr19	HAVANA	exon	2790421	2790633	.	+	.	gene_id "ENSG00000172009.14"; transcript_id "ENST00000307741.10"; gene_type "protein_coding"; gene_status "KNOWN"; gene_name "THOP1"; transcript_type "protein_coding"; transcript_status "KNOWN"; transcript_name "THOP1-201"; exon_number "2"; exon_id "ENSE00003551554.1"; talon_gene "49383"; talon_transcript "175651"; talon_exon "812799"; ccdsid "CCDS12095.1"; exon_status "KNOWN"; level "2"; protein_id "ENSP00000304467.5"; source "HAVANA"; tag "CCDS";
chr19	HAVANA	exon	2794764	2794912	.	+	.	gene_id "ENSG00000172009.14"; transcript_id "ENST00000307741.10"; gene_type "protein_coding"; gene_status "KNOWN"; gene_name "THOP1"; transcript_type "protein_coding"; transcript_status "KNOWN"; transcript_name "THOP1-201"; exon_number "3"; exon_id "ENSE00003595418.1"; talon_gene "49383"; talon_transcript "175651"; talon_exon "812801"; ccdsid "CCDS12095.1"; exon_status "KNOWN"; level "2"; protein_id "ENSP00000304467.5"; source "HAVANA"; tag "CCDS";
chr19	HAVANA	exon	2796081	2796188	.	+	.	gene_id "ENSG00000172009.14"; transcript_id "ENST00000307741.10"; gene_type "protein_coding"; gene_status "KNOWN"; gene_name "THOP1"; transcript_type "protein_coding"; transcript_status "KNOWN"; transcript_name "THOP1-201"; exon_number "4"; exon_id "ENSE00003462206.1"; talon_gene "49383"; talon_transcript "175651"; talon_exon "812803"; ccdsid "CCDS12095.1"; exon_status "KNOWN"; level "2"; protein_id "ENSP00000304467.5"; source "HAVANA"; tag "CCDS";
chr19	HAVANA	exon	2799689	2799791	.	+	.	gene_id "ENSG00000172009.14"; transcript_id "ENST00000307741.10"; gene_type "protein_coding"; gene_status "KNOWN"; gene_name "THOP1"; transcript_type "protein_coding"; transcript_status "KNOWN"; transcript_name "THOP1-201"; exon_number "5"; exon_id "ENSE00003634789.1"; talon_gene "49383"; talon_transcript "175651"; talon_exon "812805"; ccdsid "CCDS12095.1"; exon_status "KNOWN"; level "2"; protein_id "ENSP00000304467.5"; source "HAVANA"; tag "CCDS";
chr19	HAVANA	exon	2805016	2805176	.	+	.	gene_id "ENSG00000172009.14"; transcript_id "ENST00000307741.10"; gene_type "protein_coding"; gene_status "KNOWN"; gene_name "THOP1"; transcript_type "protein_coding"; transcript_status "KNOWN"; transcript_name "THOP1-201"; exon_number "6"; exon_id "ENSE00001652222.1"; talon_gene "49383"; talon_transcript "175651"; talon_exon "812807"; ccdsid "CCDS12095.1"; exon_status "KNOWN"; level "2"; protein_id "ENSP00000304467.5"; source "HAVANA"; tag "CCDS";
chr19	HAVANA	exon	2806917	2807052	.	+	.	gene_id "ENSG00000172009.14"; transcript_id "ENST00000307741.10"; gene_type "protein_coding"; gene_status "KNOWN"; gene_name "THOP1"; transcript_type "protein_coding"; transcript_status "KNOWN"; transcript_name "THOP1-201"; exon_number "7"; exon_id "ENSE00001774446.1"; talon_gene "49383"; talon_transcript "175651"; talon_exon "812809"; ccdsid "CCDS12095.1"; exon_status "KNOWN"; level "2"; protein_id "ENSP00000304467.5"; source "HAVANA"; tag "CCDS";
chr19	HAVANA	exon	2807442	2807808	.	+	.	gene_id "ENSG00000172009.14"; transcript_id "ENST00000307741.10"; gene_type "protein_coding"; gene_status "KNOWN"; gene_name "THOP1"; transcript_type "protein_coding"; transcript_status "KNOWN"; transcript_name "THOP1-201"; exon_number "8"; exon_id "ENSE00001630589.1"; talon_gene "49383"; talon_transcript "175651"; talon_exon "812811"; ccdsid "CCDS12095.1"; exon_status "KNOWN"; level "2"; protein_id "ENSP00000304467.5"; source "HAVANA"; tag "CCDS";
chr19	HAVANA	exon	2808243	2808444	.	+	.	gene_id "ENSG00000172009.14"; transcript_id "ENST00000307741.10"; gene_type "protein_coding"; gene_status "KNOWN"; gene_name "THOP1"; transcript_type "protein_coding"; transcript_status "KNOWN"; transcript_name "THOP1-201"; exon_number "9"; exon_id "ENSE00003507776.1"; talon_gene "49383"; talon_transcript "175651"; talon_exon "812813"; ccdsid "CCDS12095.1"; exon_status "KNOWN"; level "2"; protein_id "ENSP00000304467.5"; source "HAVANA"; tag "CCDS";
chr19	HAVANA	exon	2810304	2810490	.	+	.	gene_id "ENSG00000172009.14"; transcript_id "ENST00000307741.10"; gene_type "protein_coding"; gene_status "KNOWN"; gene_name "THOP1"; transcript_type "protein_coding"; transcript_status "KNOWN"; transcript_name "THOP1-201"; exon_number "10"; exon_id "ENSE00003613136.1"; talon_gene "49383"; talon_transcript "175651"; talon_exon "812815"; ccdsid "CCDS12095.1"; exon_status "KNOWN"; level "2"; protein_id "ENSP00000304467.5"; source "HAVANA"; tag "CCDS";
chr19	HAVANA	exon	2810640	2810768	.	+	.	gene_id "ENSG00000172009.14"; transcript_id "ENST00000307741.10"; gene_type "protein_coding"; gene_status "KNOWN"; gene_name "THOP1"; transcript_type "protein_coding"; transcript_status "KNOWN"; transcript_name "THOP1-201"; exon_number "11"; exon_id "ENSE00003532502.1"; talon_gene "49383"; talon_transcript "175651"; talon_exon "812817"; ccdsid "CCDS12095.1"; exon_status "KNOWN"; level "2"; protein_id "ENSP00000304467.5"; source "HAVANA"; tag "CCDS";
chr19	HAVANA	exon	2811598	2811734	.	+	.	gene_id "ENSG00000172009.14"; transcript_id "ENST00000307741.10"; gene_type "protein_coding"; gene_status "KNOWN"; gene_name "THOP1"; transcript_type "protein_coding"; transcript_status "KNOWN"; transcript_name "THOP1-201"; exon_number "12"; exon_id "ENSE00003589051.1"; talon_gene "49383"; talon_transcript "175651"; talon_exon "812819"; ccdsid "CCDS12095.1"; exon_status "KNOWN"; level "2"; protein_id "ENSP00000304467.5"; source "HAVANA"; tag "CCDS";
chr19	HAVANA	exon	2813115	2815807	.	+	.	gene_id "ENSG00000172009.14"; transcript_id "ENST00000307741.10"; gene_type "protein_coding"; gene_status "KNOWN"; gene_name "THOP1"; transcript_type "protein_coding"; transcript_status "KNOWN"; transcript_name "THOP1-201"; exon_number "13"; exon_id "ENSE00002959316.2"; talon_gene "49383"; talon_transcript "175651"; talon_exon "812821"; ccdsid "CCDS12095.1"; exon_status "KNOWN"; level "2"; protein_id "ENSP00000304467.5"; source "HAVANA"; tag "CCDS";
chr19	TALON	transcript	2790421	2813598	.	+	.	gene_id "ENSG00000172009.14"; transcript_id "ENCODEHT000316100"; gene_name "THOP1"; gene_status "KNOWN"; gene_type "protein_coding"; transcript_status "NOVEL"; transcript_name "ENCODEHT000316100"; talon_gene "49383"; talon_transcript "316100"; ISM-suffix_to_IDs "175651,316015"; ISM-suffix_transcript "TRUE"; ISM_to_IDs "175651,316015"; ISM_transcript "TRUE";
chr19	HAVANA	exon	2790421	2790633	.	+	.	gene_id "ENSG00000172009.14"; transcript_id "ENCODEHT000316100"; gene_type "protein_coding"; gene_status "KNOWN"; gene_name "THOP1"; transcript_status "NOVEL"; transcript_name "ENCODEHT000316100"; exon_number "1"; exon_id "ENSE00003551554.1"; talon_gene "49383"; talon_transcript "316100"; talon_exon "812799"; ccdsid "CCDS12095.1"; exon_status "KNOWN"; level "2"; protein_id "ENSP00000304467.5"; source "HAVANA"; tag "CCDS";
chr19	HAVANA	exon	2794764	2794912	.	+	.	gene_id "ENSG00000172009.14"; transcript_id "ENCODEHT000316100"; gene_type "protein_coding"; gene_status "KNOWN"; gene_name "THOP1"; transcript_status "NOVEL"; transcript_name "ENCODEHT000316100"; exon_number "2"; exon_id "ENSE00003595418.1"; talon_gene "49383"; talon_transcript "316100"; talon_exon "812801"; ccdsid "CCDS12095.1"; exon_status "KNOWN"; level "2"; protein_id "ENSP00000304467.5"; source "HAVANA"; tag "CCDS";
chr19	HAVANA	exon	2796081	2796188	.	+	.	gene_id "ENSG00000172009.14"; transcript_id "ENCODEHT000316100"; gene_type "protein_coding"; gene_status "KNOWN"; gene_name "THOP1"; transcript_status "NOVEL"; transcript_name "ENCODEHT000316100"; exon_number "3"; exon_id "ENSE00003462206.1"; talon_gene "49383"; talon_transcript "316100"; talon_exon "812803"; ccdsid "CCDS12095.1"; exon_status "KNOWN"; level "2"; protein_id "ENSP00000304467.5"; source "HAVANA"; tag "CCDS";
chr19	HAVANA	exon	2799689	2799791	.	+	.	gene_id "ENSG00000172009.14"; transcript_id "ENCODEHT000316100"; gene_type "protein_coding"; gene_status "KNOWN"; gene_name "THOP1"; transcript_status "NOVEL"; transcript_name "ENCODEHT000316100"; exon_number "4"; exon_id "ENSE00003634789.1"; talon_gene "49383"; talon_transcript "316100"; talon_exon "812805"; ccdsid "CCDS12095.1"; exon_status "KNOWN"; level "2"; protein_id "ENSP00000304467.5"; source "HAVANA"; tag "CCDS";
chr19	HAVANA	exon	2805016	2805176	.	+	.	gene_id "ENSG00000172009.14"; transcript_id "ENCODEHT000316100"; gene_type "protein_coding"; gene_status "KNOWN"; gene_name "THOP1"; transcript_status "NOVEL"; transcript_name "ENCODEHT000316100"; exon_number "5"; exon_id "ENSE00001652222.1"; talon_gene "49383"; talon_transcript "316100"; talon_exon "812807"; ccdsid "CCDS12095.1"; exon_status "KNOWN"; level "2"; protein_id "ENSP00000304467.5"; source "HAVANA"; tag "CCDS";
chr19	HAVANA	exon	2806917	2807052	.	+	.	gene_id "ENSG00000172009.14"; transcript_id "ENCODEHT000316100"; gene_type "protein_coding"; gene_status "KNOWN"; gene_name "THOP1"; transcript_status "NOVEL"; transcript_name "ENCODEHT000316100"; exon_number "6"; exon_id "ENSE00001774446.1"; talon_gene "49383"; talon_transcript "316100"; talon_exon "812809"; ccdsid "CCDS12095.1"; exon_status "KNOWN"; level "2"; protein_id "ENSP00000304467.5"; source "HAVANA"; tag "CCDS";
chr19	HAVANA	exon	2807442	2807808	.	+	.	gene_id "ENSG00000172009.14"; transcript_id "ENCODEHT000316100"; gene_type "protein_coding"; gene_status "KNOWN"; gene_name "THOP1"; transcript_status "NOVEL"; transcript_name "ENCODEHT000316100"; exon_number "7"; exon_id "ENSE00001630589.1"; talon_gene "49383"; talon_transcript "316100"; talon_exon "812811"; ccdsid "CCDS12095.1"; exon_status "KNOWN"; level "2"; protein_id "ENSP00000304467.5"; source "HAVANA"; tag "CCDS";
chr19	HAVANA	exon	2808243	2808444	.	+	.	gene_id "ENSG00000172009.14"; transcript_id "ENCODEHT000316100"; gene_type "protein_coding"; gene_status "KNOWN"; gene_name "THOP1"; transcript_status "NOVEL"; transcript_name "ENCODEHT000316100"; exon_number "8"; exon_id "ENSE00003507776.1"; talon_gene "49383"; talon_transcript "316100"; talon_exon "812813"; ccdsid "CCDS12095.1"; exon_status "KNOWN"; level "2"; protein_id "ENSP00000304467.5"; source "HAVANA"; tag "CCDS";
chr19	HAVANA	exon	2810304	2810490	.	+	.	gene_id "ENSG00000172009.14"; transcript_id "ENCODEHT000316100"; gene_type "protein_coding"; gene_status "KNOWN"; gene_name "THOP1"; transcript_status "NOVEL"; transcript_name "ENCODEHT000316100"; exon_number "9"; exon_id "ENSE00003613136.1"; talon_gene "49383"; talon_transcript "316100"; talon_exon "812815"; ccdsid "CCDS12095.1"; exon_status "KNOWN"; level "2"; protein_id "ENSP00000304467.5"; source "HAVANA"; tag "CCDS";
chr19	HAVANA	exon	2810640	2810768	.	+	.	gene_id "ENSG00000172009.14"; transcript_id "ENCODEHT000316100"; gene_type "protein_coding"; gene_status "KNOWN"; gene_name "THOP1"; transcript_status "NOVEL"; transcript_name "ENCODEHT000316100"; exon_number "10"; exon_id "ENSE00003532502.1"; talon_gene "49383"; talon_transcript "316100"; talon_exon "812817"; ccdsid "CCDS12095.1"; exon_status "KNOWN"; level "2"; protein_id "ENSP00000304467.5"; source "HAVANA"; tag "CCDS";
chr19	HAVANA	exon	2811598	2811734	.	+	.	gene_id "ENSG00000172009.14"; transcript_id "ENCODEHT000316100"; gene_type "protein_coding"; gene_status "KNOWN"; gene_name "THOP1"; transcript_status "NOVEL"; transcript_name "ENCODEHT000316100"; exon_number "11"; exon_id "ENSE00003589051.1"; talon_gene "49383"; talon_transcript "316100"; talon_exon "812819"; ccdsid "CCDS12095.1"; exon_status "KNOWN"; level "2"; protein_id "ENSP00000304467.5"; source "HAVANA"; tag "CCDS";
chr19	HAVANA	exon	2813115	2813598	.	+	.	gene_id "ENSG00000172009.14"; transcript_id "ENCODEHT000316100"; gene_type "protein_coding"; gene_status "KNOWN"; gene_name "THOP1"; transcript_status "NOVEL"; transcript_name "ENCODEHT000316100"; exon_number "12"; exon_id "ENSE00002818577.1"; talon_gene "49383"; talon_transcript "316100"; talon_exon "812857"; exon_status "KNOWN"; level "1"; protein_id "ENSP00000378638.3"; source "HAVANA"; tag "exp_conf";
chr19	TALON	transcript	2794764	2813598	.	+	.	gene_id "ENSG00000172009.14"; transcript_id "ENCODEHT000316119"; gene_name "THOP1"; gene_status "KNOWN"; gene_type "protein_coding"; transcript_status "NOVEL"; transcript_name "ENCODEHT000316119"; talon_gene "49383"; talon_transcript "316119"; ISM-suffix_to_IDs "175651,316015,316100"; ISM-suffix_transcript "TRUE"; ISM_to_IDs "175651,316015,316100"; ISM_transcript "TRUE";
chr19	HAVANA	exon	2794764	2794912	.	+	.	gene_id "ENSG00000172009.14"; transcript_id "ENCODEHT000316119"; gene_type "protein_coding"; gene_status "KNOWN"; gene_name "THOP1"; transcript_status "NOVEL"; transcript_name "ENCODEHT000316119"; exon_number "1"; exon_id "ENSE00003595418.1"; talon_gene "49383"; talon_transcript "316119"; talon_exon "812801"; ccdsid "CCDS12095.1"; exon_status "KNOWN"; level "2"; protein_id "ENSP00000304467.5"; source "HAVANA"; tag "CCDS";
chr19	HAVANA	exon	2796081	2796188	.	+	.	gene_id "ENSG00000172009.14"; transcript_id "ENCODEHT000316119"; gene_type "protein_coding"; gene_status "KNOWN"; gene_name "THOP1"; transcript_status "NOVEL"; transcript_name "ENCODEHT000316119"; exon_number "2"; exon_id "ENSE00003462206.1"; talon_gene "49383"; talon_transcript "316119"; talon_exon "812803"; ccdsid "CCDS12095.1"; exon_status "KNOWN"; level "2"; protein_id "ENSP00000304467.5"; source "HAVANA"; tag "CCDS";
chr19	HAVANA	exon	2799689	2799791	.	+	.	gene_id "ENSG00000172009.14"; transcript_id "ENCODEHT000316119"; gene_type "protein_coding"; gene_status "KNOWN"; gene_name "THOP1"; transcript_status "NOVEL"; transcript_name "ENCODEHT000316119"; exon_number "3"; exon_id "ENSE00003634789.1"; talon_gene "49383"; talon_transcript "316119"; talon_exon "812805"; ccdsid "CCDS12095.1"; exon_status "KNOWN"; level "2"; protein_id "ENSP00000304467.5"; source "HAVANA"; tag "CCDS";
chr19	HAVANA	exon	2805016	2805176	.	+	.	gene_id "ENSG00000172009.14"; transcript_id "ENCODEHT000316119"; gene_type "protein_coding"; gene_status "KNOWN"; gene_name "THOP1"; transcript_status "NOVEL"; transcript_name "ENCODEHT000316119"; exon_number "4"; exon_id "ENSE00001652222.1"; talon_gene "49383"; talon_transcript "316119"; talon_exon "812807"; ccdsid "CCDS12095.1"; exon_status "KNOWN"; level "2"; protein_id "ENSP00000304467.5"; source "HAVANA"; tag "CCDS";
chr19	HAVANA	exon	2806917	2807052	.	+	.	gene_id "ENSG00000172009.14"; transcript_id "ENCODEHT000316119"; gene_type "protein_coding"; gene_status "KNOWN"; gene_name "THOP1"; transcript_status "NOVEL"; transcript_name "ENCODEHT000316119"; exon_number "5"; exon_id "ENSE00001774446.1"; talon_gene "49383"; talon_transcript "316119"; talon_exon "812809"; ccdsid "CCDS12095.1"; exon_status "KNOWN"; level "2"; protein_id "ENSP00000304467.5"; source "HAVANA"; tag "CCDS";
chr19	HAVANA	exon	2807442	2807808	.	+	.	gene_id "ENSG00000172009.14"; transcript_id "ENCODEHT000316119"; gene_type "protein_coding"; gene_status "KNOWN"; gene_name "THOP1"; transcript_status "NOVEL"; transcript_name "ENCODEHT000316119"; exon_number "6"; exon_id "ENSE00001630589.1"; talon_gene "49383"; talon_transcript "316119"; talon_exon "812811"; ccdsid "CCDS12095.1"; exon_status "KNOWN"; level "2"; protein_id "ENSP00000304467.5"; source "HAVANA"; tag "CCDS";
chr19	HAVANA	exon	2808243	2808444	.	+	.	gene_id "ENSG00000172009.14"; transcript_id "ENCODEHT000316119"; gene_type "protein_coding"; gene_status "KNOWN"; gene_name "THOP1"; transcript_status "NOVEL"; transcript_name "ENCODEHT000316119"; exon_number "7"; exon_id "ENSE00003507776.1"; talon_gene "49383"; talon_transcript "316119"; talon_exon "812813"; ccdsid "CCDS12095.1"; exon_status "KNOWN"; level "2"; protein_id "ENSP00000304467.5"; source "HAVANA"; tag "CCDS";
chr19	HAVANA	exon	2810304	2810490	.	+	.	gene_id "ENSG00000172009.14"; transcript_id "ENCODEHT000316119"; gene_type "protein_coding"; gene_status "KNOWN"; gene_name "THOP1"; transcript_status "NOVEL"; transcript_name "ENCODEHT000316119"; exon_number "8"; exon_id "ENSE00003613136.1"; talon_gene "49383"; talon_transcript "316119"; talon_exon "812815"; ccdsid "CCDS12095.1"; exon_status "KNOWN"; level "2"; protein_id "ENSP00000304467.5"; source "HAVANA"; tag "CCDS";
chr19	HAVANA	exon	2810640	2810768	.	+	.	gene_id "ENSG00000172009.14"; transcript_id "ENCODEHT000316119"; gene_type "protein_coding"; gene_status "KNOWN"; gene_name "THOP1"; transcript_status "NOVEL"; transcript_name "ENCODEHT000316119"; exon_number "9"; exon_id "ENSE00003532502.1"; talon_gene "49383"; talon_transcript "316119"; talon_exon "812817"; ccdsid "CCDS12095.1"; exon_status "KNOWN"; level "2"; protein_id "ENSP00000304467.5"; source "HAVANA"; tag "CCDS";
chr19	HAVANA	exon	2811598	2811734	.	+	.	gene_id "ENSG00000172009.14"; transcript_id "ENCODEHT000316119"; gene_type "protein_coding"; gene_status "KNOWN"; gene_name "THOP1"; transcript_status "NOVEL"; transcript_name "ENCODEHT000316119"; exon_number "10"; exon_id "ENSE00003589051.1"; talon_gene "49383"; talon_transcript "316119"; talon_exon "812819"; ccdsid "CCDS12095.1"; exon_status "KNOWN"; level "2"; protein_id "ENSP00000304467.5"; source "HAVANA"; tag "CCDS";
chr19	HAVANA	exon	2813115	2813598	.	+	.	gene_id "ENSG00000172009.14"; transcript_id "ENCODEHT000316119"; gene_type "protein_coding"; gene_status "KNOWN"; gene_name "THOP1"; transcript_status "NOVEL"; transcript_name "ENCODEHT000316119"; exon_number "11"; exon_id "ENSE00002818577.1"; talon_gene "49383"; talon_transcript "316119"; talon_exon "812857"; exon_status "KNOWN"; level "1"; protein_id "ENSP00000378638.3"; source "HAVANA"; tag "exp_conf";
chr19	HAVANA	transcript	2796007	2813382	.	+	.	gene_id "ENSG00000172009.14"; transcript_id "ENST00000586677.5"; gene_name "THOP1"; gene_status "KNOWN"; gene_type "protein_coding"; transcript_type "protein_coding"; transcript_status "KNOWN"; transcript_name "THOP1-205"; talon_gene "49383"; talon_transcript "175655"; havana_transcript "OTTHUMT00000451591.2"; level "2"; protein_id "ENSP00000467226.1"; source "HAVANA"; tag "appris_alternative_2"; transcript_support_level "2";
chr19	HAVANA	exon	2796007	2796188	.	+	.	gene_id "ENSG00000172009.14"; transcript_id "ENST00000586677.5"; gene_type "protein_coding"; gene_status "KNOWN"; gene_name "THOP1"; transcript_type "protein_coding"; transcript_status "KNOWN"; transcript_name "THOP1-205"; exon_number "1"; exon_id "ENSE00002949234.1"; talon_gene "49383"; talon_transcript "175655"; talon_exon "812833"; exon_status "KNOWN"; level "2"; protein_id "ENSP00000467226.1"; source "HAVANA"; tag "appris_alternative_2";
chr19	HAVANA	exon	2799689	2799791	.	+	.	gene_id "ENSG00000172009.14"; transcript_id "ENST00000586677.5"; gene_type "protein_coding"; gene_status "KNOWN"; gene_name "THOP1"; transcript_type "protein_coding"; transcript_status "KNOWN"; transcript_name "THOP1-205"; exon_number "2"; exon_id "ENSE00003634789.1"; talon_gene "49383"; talon_transcript "175655"; talon_exon "812805"; ccdsid "CCDS12095.1"; exon_status "KNOWN"; level "2"; protein_id "ENSP00000304467.5"; source "HAVANA"; tag "CCDS";
chr19	HAVANA	exon	2805016	2805176	.	+	.	gene_id "ENSG00000172009.14"; transcript_id "ENST00000586677.5"; gene_type "protein_coding"; gene_status "KNOWN"; gene_name "THOP1"; transcript_type "protein_coding"; transcript_status "KNOWN"; transcript_name "THOP1-205"; exon_number "3"; exon_id "ENSE00001652222.1"; talon_gene "49383"; talon_transcript "175655"; talon_exon "812807"; ccdsid "CCDS12095.1"; exon_status "KNOWN"; level "2"; protein_id "ENSP00000304467.5"; source "HAVANA"; tag "CCDS";
chr19	HAVANA	exon	2806917	2807052	.	+	.	gene_id "ENSG00000172009.14"; transcript_id "ENST00000586677.5"; gene_type "protein_coding"; gene_status "KNOWN"; gene_name "THOP1"; transcript_type "protein_coding"; transcript_status "KNOWN"; transcript_name "THOP1-205"; exon_number "4"; exon_id "ENSE00001774446.1"; talon_gene "49383"; talon_transcript "175655"; talon_exon "812809"; ccdsid "CCDS12095.1"; exon_status "KNOWN"; level "2"; protein_id "ENSP00000304467.5"; source "HAVANA"; tag "CCDS";
chr19	HAVANA	exon	2807442	2807808	.	+	.	gene_id "ENSG00000172009.14"; transcript_id "ENST00000586677.5"; gene_type "protein_coding"; gene_status "KNOWN"; gene_name "THOP1"; transcript_type "protein_coding"; transcript_status "KNOWN"; transcript_name "THOP1-205"; exon_number "5"; exon_id "ENSE00001630589.1"; talon_gene "49383"; talon_transcript "175655"; talon_exon "812811"; ccdsid "CCDS12095.1"; exon_status "KNOWN"; level "2"; protein_id "ENSP00000304467.5"; source "HAVANA"; tag "CCDS";
chr19	HAVANA	exon	2808243	2808444	.	+	.	gene_id "ENSG00000172009.14"; transcript_id "ENST00000586677.5"; gene_type "protein_coding"; gene_status "KNOWN"; gene_name "THOP1"; transcript_type "protein_coding"; transcript_status "KNOWN"; transcript_name "THOP1-205"; exon_number "6"; exon_id "ENSE00003507776.1"; talon_gene "49383"; talon_transcript "175655"; talon_exon "812813"; ccdsid "CCDS12095.1"; exon_status "KNOWN"; level "2"; protein_id "ENSP00000304467.5"; source "HAVANA"; tag "CCDS";
chr19	HAVANA	exon	2810304	2810490	.	+	.	gene_id "ENSG00000172009.14"; transcript_id "ENST00000586677.5"; gene_type "protein_coding"; gene_status "KNOWN"; gene_name "THOP1"; transcript_type "protein_coding"; transcript_status "KNOWN"; transcript_name "THOP1-205"; exon_number "7"; exon_id "ENSE00003613136.1"; talon_gene "49383"; talon_transcript "175655"; talon_exon "812815"; ccdsid "CCDS12095.1"; exon_status "KNOWN"; level "2"; protein_id "ENSP00000304467.5"; source "HAVANA"; tag "CCDS";
chr19	HAVANA	exon	2810640	2810768	.	+	.	gene_id "ENSG00000172009.14"; transcript_id "ENST00000586677.5"; gene_type "protein_coding"; gene_status "KNOWN"; gene_name "THOP1"; transcript_type "protein_coding"; transcript_status "KNOWN"; transcript_name "THOP1-205"; exon_number "8"; exon_id "ENSE00003532502.1"; talon_gene "49383"; talon_transcript "175655"; talon_exon "812817"; ccdsid "CCDS12095.1"; exon_status "KNOWN"; level "2"; protein_id "ENSP00000304467.5"; source "HAVANA"; tag "CCDS";
chr19	HAVANA	exon	2811598	2811734	.	+	.	gene_id "ENSG00000172009.14"; transcript_id "ENST00000586677.5"; gene_type "protein_coding"; gene_status "KNOWN"; gene_name "THOP1"; transcript_type "protein_coding"; transcript_status "KNOWN"; transcript_name "THOP1-205"; exon_number "9"; exon_id "ENSE00003589051.1"; talon_gene "49383"; talon_transcript "175655"; talon_exon "812819"; ccdsid "CCDS12095.1"; exon_status "KNOWN"; level "2"; protein_id "ENSP00000304467.5"; source "HAVANA"; tag "CCDS";
chr19	HAVANA	exon	2813115	2813382	.	+	.	gene_id "ENSG00000172009.14"; transcript_id "ENST00000586677.5"; gene_type "protein_coding"; gene_status "KNOWN"; gene_name "THOP1"; transcript_type "protein_coding"; transcript_status "KNOWN"; transcript_name "THOP1-205"; exon_number "10"; exon_id "ENSE00002881078.1"; talon_gene "49383"; talon_transcript "175655"; talon_exon "812834"; exon_status "KNOWN"; level "2"; protein_id "ENSP00000467226.1"; source "HAVANA"; tag "appris_alternative_2";
chr19	TALON	transcript	2805019	2813598	.	+	.	gene_id "ENSG00000172009.14"; transcript_id "ENCODEHT000316150"; gene_name "THOP1"; gene_status "KNOWN"; gene_type "protein_coding"; transcript_status "NOVEL"; transcript_name "ENCODEHT000316150"; talon_gene "49383"; talon_transcript "316150"; ISM-suffix_to_IDs "175651,175655,315975,315984,316012,316015,316023,316026,316100,316104,316111,316119,316127,316128,316140"; ISM-suffix_transcript "TRUE"; ISM_to_IDs "175651,175655,315975,315984,316012,316015,316023,316026,316100,316104,316111,316119,316127,316128,316140"; ISM_transcript "TRUE";
chr19	TALON	exon	2805019	2805176	.	+	.	gene_id "ENSG00000172009.14"; transcript_id "ENCODEHT000316150"; gene_type "protein_coding"; gene_status "KNOWN"; gene_name "THOP1"; transcript_status "NOVEL"; transcript_name "ENCODEHT000316150"; exon_number "1"; exon_id "1073612"; talon_gene "49383"; talon_transcript "316150"; talon_exon "1073612"; exon_status "NOVEL";
chr19	HAVANA	exon	2806917	2807052	.	+	.	gene_id "ENSG00000172009.14"; transcript_id "ENCODEHT000316150"; gene_type "protein_coding"; gene_status "KNOWN"; gene_name "THOP1"; transcript_status "NOVEL"; transcript_name "ENCODEHT000316150"; exon_number "2"; exon_id "ENSE00001774446.1"; talon_gene "49383"; talon_transcript "316150"; talon_exon "812809"; ccdsid "CCDS12095.1"; exon_status "KNOWN"; level "2"; protein_id "ENSP00000304467.5"; source "HAVANA"; tag "CCDS";
chr19	HAVANA	exon	2807442	2807808	.	+	.	gene_id "ENSG00000172009.14"; transcript_id "ENCODEHT000316150"; gene_type "protein_coding"; gene_status "KNOWN"; gene_name "THOP1"; transcript_status "NOVEL"; transcript_name "ENCODEHT000316150"; exon_number "3"; exon_id "ENSE00001630589.1"; talon_gene "49383"; talon_transcript "316150"; talon_exon "812811"; ccdsid "CCDS12095.1"; exon_status "KNOWN"; level "2"; protein_id "ENSP00000304467.5"; source "HAVANA"; tag "CCDS";
chr19	HAVANA	exon	2808243	2808444	.	+	.	gene_id "ENSG00000172009.14"; transcript_id "ENCODEHT000316150"; gene_type "protein_coding"; gene_status "KNOWN"; gene_name "THOP1"; transcript_status "NOVEL"; transcript_name "ENCODEHT000316150"; exon_number "4"; exon_id "ENSE00003507776.1"; talon_gene "49383"; talon_transcript "316150"; talon_exon "812813"; ccdsid "CCDS12095.1"; exon_status "KNOWN"; level "2"; protein_id "ENSP00000304467.5"; source "HAVANA"; tag "CCDS";
chr19	HAVANA	exon	2810304	2810490	.	+	.	gene_id "ENSG00000172009.14"; transcript_id "ENCODEHT000316150"; gene_type "protein_coding"; gene_status "KNOWN"; gene_name "THOP1"; transcript_status "NOVEL"; transcript_name "ENCODEHT000316150"; exon_number "5"; exon_id "ENSE00003613136.1"; talon_gene "49383"; talon_transcript "316150"; talon_exon "812815"; ccdsid "CCDS12095.1"; exon_status "KNOWN"; level "2"; protein_id "ENSP00000304467.5"; source "HAVANA"; tag "CCDS";
chr19	HAVANA	exon	2810640	2810768	.	+	.	gene_id "ENSG00000172009.14"; transcript_id "ENCODEHT000316150"; gene_type "protein_coding"; gene_status "KNOWN"; gene_name "THOP1"; transcript_status "NOVEL"; transcript_name "ENCODEHT000316150"; exon_number "6"; exon_id "ENSE00003532502.1"; talon_gene "49383"; talon_transcript "316150"; talon_exon "812817"; ccdsid "CCDS12095.1"; exon_status "KNOWN"; level "2"; protein_id "ENSP00000304467.5"; source "HAVANA"; tag "CCDS";
chr19	HAVANA	exon	2811598	2811734	.	+	.	gene_id "ENSG00000172009.14"; transcript_id "ENCODEHT000316150"; gene_type "protein_coding"; gene_status "KNOWN"; gene_name "THOP1"; transcript_status "NOVEL"; transcript_name "ENCODEHT000316150"; exon_number "7"; exon_id "ENSE00003589051.1"; talon_gene "49383"; talon_transcript "316150"; talon_exon "812819"; ccdsid "CCDS12095.1"; exon_status "KNOWN"; level "2"; protein_id "ENSP00000304467.5"; source "HAVANA"; tag "CCDS";
chr19	HAVANA	exon	2813115	2813598	.	+	.	gene_id "ENSG00000172009.14"; transcript_id "ENCODEHT000316150"; gene_type "protein_coding"; gene_status "KNOWN"; gene_name "THOP1"; transcript_status "NOVEL"; transcript_name "ENCODEHT000316150"; exon_number "8"; exon_id "ENSE00002818577.1"; talon_gene "49383"; talon_transcript "316150"; talon_exon "812857"; exon_status "KNOWN"; level "1"; protein_id "ENSP00000378638.3"; source "HAVANA"; tag "exp_conf";
chr19	TALON	transcript	2807572	2813599	.	+	.	gene_id "ENSG00000172009.14"; transcript_id "ENCODEHT000316184"; gene_name "THOP1"; gene_status "KNOWN"; gene_type "protein_coding"; transcript_status "NOVEL"; transcript_name "ENCODEHT000316184"; talon_gene "49383"; talon_transcript "316184"; ISM-suffix_to_IDs "175651,175655,315953,315975,315984,315985,315996,316012,316015,316023,316026,316046,316100,316102,316104,316107,316111,316119,316127,316128,316139,316140,316150,316160,316166"; ISM-suffix_transcript "TRUE"; ISM_to_IDs "175651,175655,315953,315975,315984,315985,315996,316012,316015,316023,316026,316046,316100,316102,316104,316107,316111,316119,316127,316128,316139,316140,316150,316160,316166"; ISM_transcript "TRUE";
chr19	TALON	exon	2807572	2807808	.	+	.	gene_id "ENSG00000172009.14"; transcript_id "ENCODEHT000316184"; gene_type "protein_coding"; gene_status "KNOWN"; gene_name "THOP1"; transcript_status "NOVEL"; transcript_name "ENCODEHT000316184"; exon_number "1"; exon_id "1073856"; talon_gene "49383"; talon_transcript "316184"; talon_exon "1073856"; exon_status "NOVEL";
chr19	HAVANA	exon	2808243	2808444	.	+	.	gene_id "ENSG00000172009.14"; transcript_id "ENCODEHT000316184"; gene_type "protein_coding"; gene_status "KNOWN"; gene_name "THOP1"; transcript_status "NOVEL"; transcript_name "ENCODEHT000316184"; exon_number "2"; exon_id "ENSE00003507776.1"; talon_gene "49383"; talon_transcript "316184"; talon_exon "812813"; ccdsid "CCDS12095.1"; exon_status "KNOWN"; level "2"; protein_id "ENSP00000304467.5"; source "HAVANA"; tag "CCDS";
chr19	HAVANA	exon	2810304	2810490	.	+	.	gene_id "ENSG00000172009.14"; transcript_id "ENCODEHT000316184"; gene_type "protein_coding"; gene_status "KNOWN"; gene_name "THOP1"; transcript_status "NOVEL"; transcript_name "ENCODEHT000316184"; exon_number "3"; exon_id "ENSE00003613136.1"; talon_gene "49383"; talon_transcript "316184"; talon_exon "812815"; ccdsid "CCDS12095.1"; exon_status "KNOWN"; level "2"; protein_id "ENSP00000304467.5"; source "HAVANA"; tag "CCDS";
chr19	HAVANA	exon	2810640	2810768	.	+	.	gene_id "ENSG00000172009.14"; transcript_id "ENCODEHT000316184"; gene_type "protein_coding"; gene_status "KNOWN"; gene_name "THOP1"; transcript_status "NOVEL"; transcript_name "ENCODEHT000316184"; exon_number "4"; exon_id "ENSE00003532502.1"; talon_gene "49383"; talon_transcript "316184"; talon_exon "812817"; ccdsid "CCDS12095.1"; exon_status "KNOWN"; level "2"; protein_id "ENSP00000304467.5"; source "HAVANA"; tag "CCDS";
chr19	HAVANA	exon	2811598	2811734	.	+	.	gene_id "ENSG00000172009.14"; transcript_id "ENCODEHT000316184"; gene_type "protein_coding"; gene_status "KNOWN"; gene_name "THOP1"; transcript_status "NOVEL"; transcript_name "ENCODEHT000316184"; exon_number "5"; exon_id "ENSE00003589051.1"; talon_gene "49383"; talon_transcript "316184"; talon_exon "812819"; ccdsid "CCDS12095.1"; exon_status "KNOWN"; level "2"; protein_id "ENSP00000304467.5"; source "HAVANA"; tag "CCDS";
chr19	HAVANA	exon	2813115	2813599	.	+	.	gene_id "ENSG00000172009.14"; transcript_id "ENCODEHT000316184"; gene_type "protein_coding"; gene_status "KNOWN"; gene_name "THOP1"; transcript_status "NOVEL"; transcript_name "ENCODEHT000316184"; exon_number "6"; exon_id "ENSE00003652690.1"; talon_gene "49383"; talon_transcript "316184"; talon_exon "812837"; exon_status "KNOWN"; level "2"; protein_id "ENSP00000465855.1"; source "HAVANA"; tag "cds_start_NF";
chr19	TALON	transcript	2807572	2813598	.	+	.	gene_id "ENSG00000172009.14"; transcript_id "ENCODEHT000316191"; gene_name "THOP1"; gene_status "KNOWN"; gene_type "protein_coding"; transcript_status "NOVEL"; transcript_name "ENCODEHT000316191"; talon_gene "49383"; talon_transcript "316191"; ISM-suffix_to_IDs "175651,175655,175656,315953,315956,315964,315975,315984,315985,315996,316001,316009,316012,316015,316023,316026,316028,316046,316058,316079,316100,316102,316104,316107,316111,316112,316119,316127,316128,316132,316136,316139,316140,316150,316151,316160,316163,316166,316184"; ISM-suffix_transcript "TRUE"; ISM_to_IDs "175651,175655,175656,315953,315956,315964,315975,315984,315985,315996,316001,316009,316012,316015,316023,316026,316028,316046,316058,316079,316100,316102,316104,316107,316111,316112,316119,316127,316128,316132,316136,316139,316140,316150,316151,316160,316163,316166,316184"; ISM_transcript "TRUE";
chr19	TALON	exon	2807572	2808444	.	+	.	gene_id "ENSG00000172009.14"; transcript_id "ENCODEHT000316191"; gene_type "protein_coding"; gene_status "KNOWN"; gene_name "THOP1"; transcript_status "NOVEL"; transcript_name "ENCODEHT000316191"; exon_number "1"; exon_id "1073862"; talon_gene "49383"; talon_transcript "316191"; talon_exon "1073862"; exon_status "NOVEL";
chr19	HAVANA	exon	2810304	2810490	.	+	.	gene_id "ENSG00000172009.14"; transcript_id "ENCODEHT000316191"; gene_type "protein_coding"; gene_status "KNOWN"; gene_name "THOP1"; transcript_status "NOVEL"; transcript_name "ENCODEHT000316191"; exon_number "2"; exon_id "ENSE00003613136.1"; talon_gene "49383"; talon_transcript "316191"; talon_exon "812815"; ccdsid "CCDS12095.1"; exon_status "KNOWN"; level "2"; protein_id "ENSP00000304467.5"; source "HAVANA"; tag "CCDS";
chr19	HAVANA	exon	2810640	2810768	.	+	.	gene_id "ENSG00000172009.14"; transcript_id "ENCODEHT000316191"; gene_type "protein_coding"; gene_status "KNOWN"; gene_name "THOP1"; transcript_status "NOVEL"; transcript_name "ENCODEHT000316191"; exon_number "3"; exon_id "ENSE00003532502.1"; talon_gene "49383"; talon_transcript "316191"; talon_exon "812817"; ccdsid "CCDS12095.1"; exon_status "KNOWN"; level "2"; protein_id "ENSP00000304467.5"; source "HAVANA"; tag "CCDS";
chr19	HAVANA	exon	2811598	2811734	.	+	.	gene_id "ENSG00000172009.14"; transcript_id "ENCODEHT000316191"; gene_type "protein_coding"; gene_status "KNOWN"; gene_name "THOP1"; transcript_status "NOVEL"; transcript_name "ENCODEHT000316191"; exon_number "4"; exon_id "ENSE00003589051.1"; talon_gene "49383"; talon_transcript "316191"; talon_exon "812819"; ccdsid "CCDS12095.1"; exon_status "KNOWN"; level "2"; protein_id "ENSP00000304467.5"; source "HAVANA"; tag "CCDS";
chr19	HAVANA	exon	2813115	2813598	.	+	.	gene_id "ENSG00000172009.14"; transcript_id "ENCODEHT000316191"; gene_type "protein_coding"; gene_status "KNOWN"; gene_name "THOP1"; transcript_status "NOVEL"; transcript_name "ENCODEHT000316191"; exon_number "5"; exon_id "ENSE00002818577.1"; talon_gene "49383"; talon_transcript "316191"; talon_exon "812857"; exon_status "KNOWN"; level "1"; protein_id "ENSP00000378638.3"; source "HAVANA"; tag "exp_conf";
chr19	TALON	transcript	2809846	2813598	.	+	.	gene_id "ENSG00000172009.14"; transcript_id "ENCODEHT000316245"; gene_name "THOP1"; gene_status "KNOWN"; gene_type "protein_coding"; transcript_status "NOVEL"; transcript_name "ENCODEHT000316245"; talon_gene "49383"; talon_transcript "316245"; ISM-suffix_to_IDs "175651,175655,175656,175664,315953,315956,315964,315975,315984,315985,315988,315996,316001,316006,316009,316012,316015,316017,316023,316026,316028,316046,316058,316079,316100,316102,316104,316107,316109,316111,316112,316113,316119,316127,316128,316132,316136,316139,316140,316145,316150,316151,316160,316163,316166,316184,316191,316214,316230"; ISM-suffix_transcript "TRUE"; ISM_to_IDs "175651,175655,175656,175664,315953,315956,315964,315975,315984,315985,315988,315996,316001,316006,316009,316012,316015,316017,316023,316026,316028,316046,316058,316079,316100,316102,316104,316107,316109,316111,316112,316113,316119,316127,316128,316132,316136,316139,316140,316145,316150,316151,316160,316163,316166,316184,316191,316214,316230"; ISM_transcript "TRUE";
chr19	TALON	exon	2809846	2810768	.	+	.	gene_id "ENSG00000172009.14"; transcript_id "ENCODEHT000316245"; gene_type "protein_coding"; gene_status "KNOWN"; gene_name "THOP1"; transcript_status "NOVEL"; transcript_name "ENCODEHT000316245"; exon_number "1"; exon_id "1073931"; talon_gene "49383"; talon_transcript "316245"; talon_exon "1073931"; exon_status "NOVEL";
chr19	HAVANA	exon	2811598	2811734	.	+	.	gene_id "ENSG00000172009.14"; transcript_id "ENCODEHT000316245"; gene_type "protein_coding"; gene_status "KNOWN"; gene_name "THOP1"; transcript_status "NOVEL"; transcript_name "ENCODEHT000316245"; exon_number "2"; exon_id "ENSE00003589051.1"; talon_gene "49383"; talon_transcript "316245"; talon_exon "812819"; ccdsid "CCDS12095.1"; exon_status "KNOWN"; level "2"; protein_id "ENSP00000304467.5"; source "HAVANA"; tag "CCDS";
chr19	HAVANA	exon	2813115	2813598	.	+	.	gene_id "ENSG00000172009.14"; transcript_id "ENCODEHT000316245"; gene_type "protein_coding"; gene_status "KNOWN"; gene_name "THOP1"; transcript_status "NOVEL"; transcript_name "ENCODEHT000316245"; exon_number "3"; exon_id "ENSE00002818577.1"; talon_gene "49383"; talon_transcript "316245"; talon_exon "812857"; exon_status "KNOWN"; level "1"; protein_id "ENSP00000378638.3"; source "HAVANA"; tag "exp_conf";
chr19	HAVANA	transcript	2810153	2813181	.	+	.	gene_id "ENSG00000172009.14"; transcript_id "ENST00000587468.1"; gene_name "THOP1"; gene_status "KNOWN"; gene_type "protein_coding"; transcript_type "protein_coding"; transcript_status "KNOWN"; transcript_name "THOP1-208"; talon_gene "49383"; talon_transcript "175664"; havana_transcript "OTTHUMT00000451836.3"; level "2"; protein_id "ENSP00000464786.1"; source "HAVANA"; tag "cds_end_NF"; transcript_support_level "2";
chr19	HAVANA	exon	2810153	2810490	.	+	.	gene_id "ENSG00000172009.14"; transcript_id "ENST00000587468.1"; gene_type "protein_coding"; gene_status "KNOWN"; gene_name "THOP1"; transcript_type "protein_coding"; transcript_status "KNOWN"; transcript_name "THOP1-208"; exon_number "1"; exon_id "ENSE00002823835.1"; talon_gene "49383"; talon_transcript "175664"; talon_exon "812861"; exon_status "KNOWN"; level "2"; protein_id "ENSP00000464786.1"; source "HAVANA"; tag "cds_end_NF";
chr19	HAVANA	exon	2810640	2810768	.	+	.	gene_id "ENSG00000172009.14"; transcript_id "ENST00000587468.1"; gene_type "protein_coding"; gene_status "KNOWN"; gene_name "THOP1"; transcript_type "protein_coding"; transcript_status "KNOWN"; transcript_name "THOP1-208"; exon_number "2"; exon_id "ENSE00003532502.1"; talon_gene "49383"; talon_transcript "175664"; talon_exon "812817"; ccdsid "CCDS12095.1"; exon_status "KNOWN"; level "2"; protein_id "ENSP00000304467.5"; source "HAVANA"; tag "CCDS";
chr19	HAVANA	exon	2811598	2811734	.	+	.	gene_id "ENSG00000172009.14"; transcript_id "ENST00000587468.1"; gene_type "protein_coding"; gene_status "KNOWN"; gene_name "THOP1"; transcript_type "protein_coding"; transcript_status "KNOWN"; transcript_name "THOP1-208"; exon_number "3"; exon_id "ENSE00003589051.1"; talon_gene "49383"; talon_transcript "175664"; talon_exon "812819"; ccdsid "CCDS12095.1"; exon_status "KNOWN"; level "2"; protein_id "ENSP00000304467.5"; source "HAVANA"; tag "CCDS";
chr19	HAVANA	exon	2813115	2813181	.	+	.	gene_id "ENSG00000172009.14"; transcript_id "ENST00000587468.1"; gene_type "protein_coding"; gene_status "KNOWN"; gene_name "THOP1"; transcript_type "protein_coding"; transcript_status "KNOWN"; transcript_name "THOP1-208"; exon_number "4"; exon_id "ENSE00002912645.1"; talon_gene "49383"; talon_transcript "175664"; talon_exon "812862"; exon_status "KNOWN"; level "2"; protein_id "ENSP00000464786.1"; source "HAVANA"; tag "cds_end_NF";
chr19	TALON	transcript	2811598	2813598	.	+	.	gene_id "ENSG00000172009.14"; transcript_id "ENCODEHT000316290"; gene_name "THOP1"; gene_status "KNOWN"; gene_type "protein_coding"; transcript_status "NOVEL"; transcript_name "ENCODEHT000316290"; talon_gene "49383"; talon_transcript "316290"; ISM-suffix_to_IDs "175651,175655,175656,175660,175664,315953,315956,315964,315975,315984,315985,315988,315996,316001,316006,316009,316012,316015,316017,316023,316026,316028,316046,316058,316079,316100,316102,316104,316107,316109,316111,316112,316113,316119,316122,316127,316128,316132,316136,316139,316140,316145,316147,316150,316151,316160,316163,316166,316184,316191,316208,316214,316230,316245,316278"; ISM-suffix_transcript "TRUE"; ISM_to_IDs "175651,175655,175656,175660,175664,315953,315956,315964,315975,315984,315985,315988,315996,316001,316006,316009,316012,316015,316017,316023,316026,316028,316046,316058,316079,316100,316102,316104,316107,316109,316111,316112,316113,316119,316122,316127,316128,316132,316136,316139,316140,316145,316147,316150,316151,316160,316163,316166,316184,316191,316208,316214,316230,316245,316278"; ISM_transcript "TRUE";
chr19	HAVANA	exon	2811598	2811734	.	+	.	gene_id "ENSG00000172009.14"; transcript_id "ENCODEHT000316290"; gene_type "protein_coding"; gene_status "KNOWN"; gene_name "THOP1"; transcript_status "NOVEL"; transcript_name "ENCODEHT000316290"; exon_number "1"; exon_id "ENSE00003589051.1"; talon_gene "49383"; talon_transcript "316290"; talon_exon "812819"; ccdsid "CCDS12095.1"; exon_status "KNOWN"; level "2"; protein_id "ENSP00000304467.5"; source "HAVANA"; tag "CCDS";
chr19	HAVANA	exon	2813115	2813598	.	+	.	gene_id "ENSG00000172009.14"; transcript_id "ENCODEHT000316290"; gene_type "protein_coding"; gene_status "KNOWN"; gene_name "THOP1"; transcript_status "NOVEL"; transcript_name "ENCODEHT000316290"; exon_number "2"; exon_id "ENSE00002818577.1"; talon_gene "49383"; talon_transcript "316290"; talon_exon "812857"; exon_status "KNOWN"; level "1"; protein_id "ENSP00000378638.3"; source "HAVANA"; tag "exp_conf";
chr19	HAVANA	gene	2841435	2854209	.	+	.	gene_id "ENSG00000186300.11"; gene_name "ZNF555"; gene_status "KNOWN"; gene_type "protein_coding"; talon_gene "49385"; havana_gene "OTTHUMG00000180500.5"; level "1";
chr19	HAVANA	transcript	2841435	2860484	.	+	.	gene_id "ENSG00000186300.11"; transcript_id "ENST00000334241.8"; gene_name "ZNF555"; gene_status "KNOWN"; gene_type "protein_coding"; transcript_type "protein_coding"; transcript_status "KNOWN"; transcript_name "ZNF555-201"; talon_gene "49385"; talon_transcript "175669"; ccdsid "CCDS12096.1"; havana_transcript "OTTHUMT00000451637.3"; level "2"; protein_id "ENSP00000334853.3"; source "HAVANA"; tag "CCDS"; transcript_support_level "1";
chr19	HAVANA	exon	2841435	2841575	.	+	.	gene_id "ENSG00000186300.11"; transcript_id "ENST00000334241.8"; gene_type "protein_coding"; gene_status "KNOWN"; gene_name "ZNF555"; transcript_type "protein_coding"; transcript_status "KNOWN"; transcript_name "ZNF555-201"; exon_number "1"; exon_id "ENSE00001337616.2"; talon_gene "49385"; talon_transcript "175669"; talon_exon "812884"; ccdsid "CCDS12096.1"; exon_status "KNOWN"; level "2"; protein_id "ENSP00000334853.3"; source "HAVANA"; tag "CCDS";
chr19	HAVANA	exon	2850587	2850713	.	+	.	gene_id "ENSG00000186300.11"; transcript_id "ENST00000334241.8"; gene_type "protein_coding"; gene_status "KNOWN"; gene_name "ZNF555"; transcript_type "protein_coding"; transcript_status "KNOWN"; transcript_name "ZNF555-201"; exon_number "2"; exon_id "ENSE00003600807.1"; talon_gene "49385"; talon_transcript "175669"; talon_exon "812886"; ccdsid "CCDS12096.1"; exon_status "KNOWN"; level "2"; protein_id "ENSP00000334853.3"; source "HAVANA"; tag "CCDS";
chr19	HAVANA	exon	2851468	2851651	.	+	.	gene_id "ENSG00000186300.11"; transcript_id "ENST00000334241.8"; gene_type "protein_coding"; gene_status "KNOWN"; gene_name "ZNF555"; transcript_type "protein_coding"; transcript_status "KNOWN"; transcript_name "ZNF555-201"; exon_number "3"; exon_id "ENSE00001337612.1"; talon_gene "49385"; talon_transcript "175669"; talon_exon "812888"; ccdsid "CCDS12096.1"; exon_status "KNOWN"; level "2"; protein_id "ENSP00000334853.3"; source "HAVANA"; tag "CCDS";
chr19	HAVANA	exon	2852380	2860484	.	+	.	gene_id "ENSG00000186300.11"; transcript_id "ENST00000334241.8"; gene_type "protein_coding"; gene_status "KNOWN"; gene_name "ZNF555"; transcript_type "protein_coding"; transcript_status "KNOWN"; transcript_name "ZNF555-201"; exon_number "4"; exon_id "ENSE00001337615.3"; talon_gene "49385"; talon_transcript "175669"; talon_exon "812890"; ccdsid "CCDS12096.1"; exon_status "KNOWN"; level "2"; protein_id "ENSP00000334853.3"; source "HAVANA"; tag "CCDS";
chr19	HAVANA	transcript	2841444	2854209	.	+	.	gene_id "ENSG00000186300.11"; transcript_id "ENST00000591539.1"; gene_name "ZNF555"; gene_status "KNOWN"; gene_type "protein_coding"; transcript_type "protein_coding"; transcript_status "KNOWN"; transcript_name "ZNF555-203"; talon_gene "49385"; talon_transcript "175671"; ccdsid "CCDS59329.1"; havana_transcript "OTTHUMT00000452242.2"; level "1"; protein_id "ENSP00000467893.1"; source "HAVANA"; tag "CCDS"; transcript_support_level "2";
chr19	HAVANA	exon	2841444	2841575	.	+	.	gene_id "ENSG00000186300.11"; transcript_id "ENST00000591539.1"; gene_type "protein_coding"; gene_status "KNOWN"; gene_name "ZNF555"; transcript_type "protein_coding"; transcript_status "KNOWN"; transcript_name "ZNF555-203"; exon_number "1"; exon_id "ENSE00002769517.1"; talon_gene "49385"; talon_transcript "175671"; talon_exon "812894"; ccdsid "CCDS59329.1"; exon_status "KNOWN"; level "1"; protein_id "ENSP00000467893.1"; source "HAVANA"; tag "CCDS";
chr19	HAVANA	exon	2850587	2850713	.	+	.	gene_id "ENSG00000186300.11"; transcript_id "ENST00000591539.1"; gene_type "protein_coding"; gene_status "KNOWN"; gene_name "ZNF555"; transcript_type "protein_coding"; transcript_status "KNOWN"; transcript_name "ZNF555-203"; exon_number "2"; exon_id "ENSE00003600807.1"; talon_gene "49385"; talon_transcript "175671"; talon_exon "812886"; ccdsid "CCDS12096.1"; exon_status "KNOWN"; level "2"; protein_id "ENSP00000334853.3"; source "HAVANA"; tag "CCDS";
chr19	HAVANA	exon	2851468	2851651	.	+	.	gene_id "ENSG00000186300.11"; transcript_id "ENST00000591539.1"; gene_type "protein_coding"; gene_status "KNOWN"; gene_name "ZNF555"; transcript_type "protein_coding"; transcript_status "KNOWN"; transcript_name "ZNF555-203"; exon_number "3"; exon_id "ENSE00001337612.1"; talon_gene "49385"; talon_transcript "175671"; talon_exon "812888"; ccdsid "CCDS12096.1"; exon_status "KNOWN"; level "2"; protein_id "ENSP00000334853.3"; source "HAVANA"; tag "CCDS";
chr19	HAVANA	exon	2852383	2854209	.	+	.	gene_id "ENSG00000186300.11"; transcript_id "ENST00000591539.1"; gene_type "protein_coding"; gene_status "KNOWN"; gene_name "ZNF555"; transcript_type "protein_coding"; transcript_status "KNOWN"; transcript_name "ZNF555-203"; exon_number "4"; exon_id "ENSE00002856968.1"; talon_gene "49385"; talon_transcript "175671"; talon_exon "812896"; ccdsid "CCDS59329.1"; exon_status "KNOWN"; level "1"; protein_id "ENSP00000467893.1"; source "HAVANA"; tag "CCDS";
chr19	HAVANA	gene	2900898	2918476	.	+	.	gene_id "ENSG00000171970.12"; gene_name "ZNF57"; gene_status "KNOWN"; gene_type "protein_coding"; talon_gene "49390"; havana_gene "OTTHUMG00000164485.5"; level "1";
chr19	HAVANA	transcript	2900898	2918476	.	+	.	gene_id "ENSG00000171970.12"; transcript_id "ENST00000306908.9"; gene_name "ZNF57"; gene_status "KNOWN"; gene_type "protein_coding"; transcript_type "protein_coding"; transcript_status "KNOWN"; transcript_name "ZNF57-201"; talon_gene "49390"; talon_transcript "175679"; ccdsid "CCDS12098.1"; havana_transcript "OTTHUMT00000378969.1"; level "2"; protein_id "ENSP00000303696.5"; source "HAVANA"; tag "CCDS"; transcript_support_level "1";
chr19	HAVANA	exon	2900898	2901048	.	+	.	gene_id "ENSG00000171970.12"; transcript_id "ENST00000306908.9"; gene_type "protein_coding"; gene_status "KNOWN"; gene_name "ZNF57"; transcript_type "protein_coding"; transcript_status "KNOWN"; transcript_name "ZNF57-201"; exon_number "1"; exon_id "ENSE00001297388.3"; talon_gene "49390"; talon_transcript "175679"; talon_exon "812916"; ccdsid "CCDS12098.1"; exon_status "KNOWN"; level "2"; protein_id "ENSP00000303696.5"; source "HAVANA"; tag "CCDS";
chr19	HAVANA	exon	2915522	2915648	.	+	.	gene_id "ENSG00000171970.12"; transcript_id "ENST00000306908.9"; gene_type "protein_coding"; gene_status "KNOWN"; gene_name "ZNF57"; transcript_type "protein_coding"; transcript_status "KNOWN"; transcript_name "ZNF57-201"; exon_number "2"; exon_id "ENSE00003513010.1"; talon_gene "49390"; talon_transcript "175679"; talon_exon "812918"; ccdsid "CCDS12098.1"; exon_status "KNOWN"; level "2"; protein_id "ENSP00000303696.5"; source "HAVANA"; tag "CCDS";
chr19	HAVANA	exon	2916078	2916249	.	+	.	gene_id "ENSG00000171970.12"; transcript_id "ENST00000306908.9"; gene_type "protein_coding"; gene_status "KNOWN"; gene_name "ZNF57"; transcript_type "protein_coding"; transcript_status "KNOWN"; transcript_name "ZNF57-201"; exon_number "3"; exon_id "ENSE00001148948.1"; talon_gene "49390"; talon_transcript "175679"; talon_exon "812930"; ccdsid "CCDS12098.1"; exon_status "KNOWN"; level "2"; protein_id "ENSP00000303696.5"; source "HAVANA"; tag "CCDS";
chr19	HAVANA	exon	2916924	2918476	.	+	.	gene_id "ENSG00000171970.12"; transcript_id "ENST00000306908.9"; gene_type "protein_coding"; gene_status "KNOWN"; gene_name "ZNF57"; transcript_type "protein_coding"; transcript_status "KNOWN"; transcript_name "ZNF57-201"; exon_number "4"; exon_id "ENSE00002132197.1"; talon_gene "49390"; talon_transcript "175679"; talon_exon "812932"; ccdsid "CCDS12098.1"; exon_status "KNOWN"; level "2"; protein_id "ENSP00000303696.5"; source "HAVANA"; tag "CCDS";
chr19	HAVANA	gene	2933218	2944933	.	-	.	gene_id "ENSG00000175691.8"; gene_name "ZNF77"; gene_status "KNOWN"; gene_type "protein_coding"; talon_gene "49392"; havana_gene "OTTHUMG00000180566.1"; level "2";
chr19	HAVANA	transcript	2933218	2944933	.	-	.	gene_id "ENSG00000175691.8"; transcript_id "ENST00000314531.4"; gene_name "ZNF77"; gene_status "KNOWN"; gene_type "protein_coding"; transcript_type "protein_coding"; transcript_status "KNOWN"; transcript_name "ZNF77-201"; talon_gene "49392"; talon_transcript "175684"; ccdsid "CCDS12099.1"; havana_transcript "OTTHUMT00000451924.1"; level "2"; protein_id "ENSP00000319053.3"; source "HAVANA"; tag "CCDS"; transcript_support_level "1";
chr19	HAVANA	exon	2944838	2944933	.	-	.	gene_id "ENSG00000175691.8"; transcript_id "ENST00000314531.4"; gene_type "protein_coding"; gene_status "KNOWN"; gene_name "ZNF77"; transcript_type "protein_coding"; transcript_status "KNOWN"; transcript_name "ZNF77-201"; exon_number "1"; exon_id "ENSE00002818099.1"; talon_gene "49392"; talon_transcript "175684"; talon_exon "812947"; ccdsid "CCDS12099.1"; exon_status "KNOWN"; level "2"; protein_id "ENSP00000319053.3"; source "HAVANA"; tag "CCDS";
chr19	HAVANA	exon	2939281	2939407	.	-	.	gene_id "ENSG00000175691.8"; transcript_id "ENST00000314531.4"; gene_type "protein_coding"; gene_status "KNOWN"; gene_name "ZNF77"; transcript_type "protein_coding"; transcript_status "KNOWN"; transcript_name "ZNF77-201"; exon_number "2"; exon_id "ENSE00001777165.1"; talon_gene "49392"; talon_transcript "175684"; talon_exon "812949"; ccdsid "CCDS12099.1"; exon_status "KNOWN"; level "2"; protein_id "ENSP00000319053.3"; source "HAVANA"; tag "CCDS";
chr19	HAVANA	exon	2936524	2936704	.	-	.	gene_id "ENSG00000175691.8"; transcript_id "ENST00000314531.4"; gene_type "protein_coding"; gene_status "KNOWN"; gene_name "ZNF77"; transcript_type "protein_coding"; transcript_status "KNOWN"; transcript_name "ZNF77-201"; exon_number "3"; exon_id "ENSE00001331858.1"; talon_gene "49392"; talon_transcript "175684"; talon_exon "812951"; ccdsid "CCDS12099.1"; exon_status "KNOWN"; level "2"; protein_id "ENSP00000319053.3"; source "HAVANA"; tag "CCDS";
chr19	HAVANA	exon	2933218	2934815	.	-	.	gene_id "ENSG00000175691.8"; transcript_id "ENST00000314531.4"; gene_type "protein_coding"; gene_status "KNOWN"; gene_name "ZNF77"; transcript_type "protein_coding"; transcript_status "KNOWN"; transcript_name "ZNF77-201"; exon_number "4"; exon_id "ENSE00001233594.4"; talon_gene "49392"; talon_transcript "175684"; talon_exon "812953"; ccdsid "CCDS12099.1"; exon_status "KNOWN"; level "2"; protein_id "ENSP00000319053.3"; source "HAVANA"; tag "CCDS";
chr19	HAVANA	gene	2977550	2980407	.	+	.	gene_id "ENSG00000104953.19"; gene_name "TLE6"; gene_status "KNOWN"; gene_type "protein_coding"; talon_gene "49394"; havana_gene "OTTHUMG00000156793.12"; level "2";
chr19	HAVANA	transcript	2977550	2980407	.	+	.	gene_id "ENSG00000104953.19"; transcript_id "ENST00000482627.1"; gene_name "TLE6"; gene_status "KNOWN"; gene_type "protein_coding"; transcript_type "protein_coding"; transcript_status "KNOWN"; transcript_name "TLE6-208"; talon_gene "49394"; talon_transcript "175689"; havana_transcript "OTTHUMT00000345818.2"; level "2"; protein_id "ENSP00000467126.1"; source "HAVANA"; tag "basic"; transcript_support_level "1";
chr19	HAVANA	exon	2977550	2977610	.	+	.	gene_id "ENSG00000104953.19"; transcript_id "ENST00000482627.1"; gene_type "protein_coding"; gene_status "KNOWN"; gene_name "TLE6"; transcript_type "protein_coding"; transcript_status "KNOWN"; transcript_name "TLE6-208"; exon_number "1"; exon_id "ENSE00001928819.1"; talon_gene "49394"; talon_transcript "175689"; talon_exon "812994"; exon_status "KNOWN"; level "2"; protein_id "ENSP00000467126.1"; source "HAVANA"; tag "basic";
chr19	HAVANA	exon	2978198	2978284	.	+	.	gene_id "ENSG00000104953.19"; transcript_id "ENST00000482627.1"; gene_type "protein_coding"; gene_status "KNOWN"; gene_name "TLE6"; transcript_type "protein_coding"; transcript_status "KNOWN"; transcript_name "TLE6-208"; exon_number "2"; exon_id "ENSE00003562884.1"; talon_gene "49394"; talon_transcript "175689"; talon_exon "812960"; ccdsid "CCDS45910.1"; exon_status "KNOWN"; level "2"; protein_id "ENSP00000246112.3"; source "HAVANA"; tag "CCDS";
chr19	HAVANA	exon	2980100	2980407	.	+	.	gene_id "ENSG00000104953.19"; transcript_id "ENST00000482627.1"; gene_type "protein_coding"; gene_status "KNOWN"; gene_name "TLE6"; transcript_type "protein_coding"; transcript_status "KNOWN"; transcript_name "TLE6-208"; exon_number "3"; exon_id "ENSE00001868367.1"; talon_gene "49394"; talon_transcript "175689"; talon_exon "812995"; exon_status "KNOWN"; level "2"; protein_id "ENSP00000467126.1"; source "HAVANA"; tag "basic";
chr19	HAVANA	gene	3052910	3062277	.	-	.	gene_id "ENSG00000104964.14"; gene_name "AES"; gene_status "KNOWN"; gene_type "protein_coding"; talon_gene "49397"; havana_gene "OTTHUMG00000180567.4"; level "2";
chr19	HAVANA	transcript	3052910	3063107	.	-	.	gene_id "ENSG00000104964.14"; transcript_id "ENST00000221561.12"; gene_name "AES"; gene_status "KNOWN"; gene_type "protein_coding"; transcript_type "protein_coding"; transcript_status "KNOWN"; transcript_name "AES-201"; talon_gene "49397"; talon_transcript "175721"; ccdsid "CCDS12101.1"; havana_transcript "OTTHUMT00000451926.2"; level "2"; protein_id "ENSP00000221561.7"; source "HAVANA"; tag "CCDS"; transcript_support_level "1";
chr19	HAVANA	exon	3062700	3063107	.	-	.	gene_id "ENSG00000104964.14"; transcript_id "ENST00000221561.12"; gene_type "protein_coding"; gene_status "KNOWN"; gene_name "AES"; transcript_type "protein_coding"; transcript_status "KNOWN"; transcript_name "AES-201"; exon_number "1"; exon_id "ENSE00002893608.1"; talon_gene "49397"; talon_transcript "175721"; talon_exon "813126"; ccdsid "CCDS12101.1"; exon_status "KNOWN"; level "2"; protein_id "ENSP00000221561.7"; source "HAVANA"; tag "CCDS";
chr19	HAVANA	exon	3061160	3061257	.	-	.	gene_id "ENSG00000104964.14"; transcript_id "ENST00000221561.12"; gene_type "protein_coding"; gene_status "KNOWN"; gene_name "AES"; transcript_type "protein_coding"; transcript_status "KNOWN"; transcript_name "AES-201"; exon_number "2"; exon_id "ENSE00003530287.1"; talon_gene "49397"; talon_transcript "175721"; talon_exon "813128"; ccdsid "CCDS12101.1"; exon_status "KNOWN"; level "2"; protein_id "ENSP00000221561.7"; source "HAVANA"; tag "CCDS";
chr19	HAVANA	exon	3057679	3057742	.	-	.	gene_id "ENSG00000104964.14"; transcript_id "ENST00000221561.12"; gene_type "protein_coding"; gene_status "KNOWN"; gene_name "AES"; transcript_type "protein_coding"; transcript_status "KNOWN"; transcript_name "AES-201"; exon_number "3"; exon_id "ENSE00003474901.1"; talon_gene "49397"; talon_transcript "175721"; talon_exon "813130"; ccdsid "CCDS12101.1"; exon_status "KNOWN"; level "2"; protein_id "ENSP00000221561.7"; source "HAVANA"; tag "CCDS";
chr19	HAVANA	exon	3056312	3056356	.	-	.	gene_id "ENSG00000104964.14"; transcript_id "ENST00000221561.12"; gene_type "protein_coding"; gene_status "KNOWN"; gene_name "AES"; transcript_type "protein_coding"; transcript_status "KNOWN"; transcript_name "AES-201"; exon_number "4"; exon_id "ENSE00003571170.1"; talon_gene "49397"; talon_transcript "175721"; talon_exon "813132"; ccdsid "CCDS12101.1"; exon_status "KNOWN"; level "2"; protein_id "ENSP00000221561.7"; source "HAVANA"; tag "CCDS";
chr19	HAVANA	exon	3055664	3055726	.	-	.	gene_id "ENSG00000104964.14"; transcript_id "ENST00000221561.12"; gene_type "protein_coding"; gene_status "KNOWN"; gene_name "AES"; transcript_type "protein_coding"; transcript_status "KNOWN"; transcript_name "AES-201"; exon_number "5"; exon_id "ENSE00003678253.1"; talon_gene "49397"; talon_transcript "175721"; talon_exon "813133"; ccdsid "CCDS12101.1"; exon_status "KNOWN"; level "2"; protein_id "ENSP00000221561.7"; source "HAVANA"; tag "CCDS";
chr19	HAVANA	exon	3054120	3054194	.	-	.	gene_id "ENSG00000104964.14"; transcript_id "ENST00000221561.12"; gene_type "protein_coding"; gene_status "KNOWN"; gene_name "AES"; transcript_type "protein_coding"; transcript_status "KNOWN"; transcript_name "AES-201"; exon_number "6"; exon_id "ENSE00003510071.1"; talon_gene "49397"; talon_transcript "175721"; talon_exon "813135"; ccdsid "CCDS12101.1"; exon_status "KNOWN"; level "2"; protein_id "ENSP00000221561.7"; source "HAVANA"; tag "CCDS";
chr19	HAVANA	exon	3052910	3054040	.	-	.	gene_id "ENSG00000104964.14"; transcript_id "ENST00000221561.12"; gene_type "protein_coding"; gene_status "KNOWN"; gene_name "AES"; transcript_type "protein_coding"; transcript_status "KNOWN"; transcript_name "AES-201"; exon_number "7"; exon_id "ENSE00000951331.1"; talon_gene "49397"; talon_transcript "175721"; talon_exon "813137"; ccdsid "CCDS12101.1"; exon_status "KNOWN"; level "2"; protein_id "ENSP00000221561.7"; source "HAVANA"; tag "CCDS";
chr19	TALON	transcript	3052910	3054194	.	-	.	gene_id "ENSG00000104964.14"; transcript_id "ENCODEHT000316421"; gene_name "AES"; gene_status "KNOWN"; gene_type "protein_coding"; transcript_status "NOVEL"; transcript_name "ENCODEHT000316421"; talon_gene "49397"; talon_transcript "316421"; ISM-suffix_to_IDs "175721,175723,175724,175726,175727,175728"; ISM-suffix_transcript "TRUE"; ISM_to_IDs "175721,175723,175724,175726,175727,175728"; ISM_transcript "TRUE";
chr19	HAVANA	exon	3054120	3054194	.	-	.	gene_id "ENSG00000104964.14"; transcript_id "ENCODEHT000316421"; gene_type "protein_coding"; gene_status "KNOWN"; gene_name "AES"; transcript_status "NOVEL"; transcript_name "ENCODEHT000316421"; exon_number "1"; exon_id "ENSE00003510071.1"; talon_gene "49397"; talon_transcript "316421"; talon_exon "813135"; ccdsid "CCDS12101.1"; exon_status "KNOWN"; level "2"; protein_id "ENSP00000221561.7"; source "HAVANA"; tag "CCDS";
chr19	HAVANA	exon	3052910	3054040	.	-	.	gene_id "ENSG00000104964.14"; transcript_id "ENCODEHT000316421"; gene_type "protein_coding"; gene_status "KNOWN"; gene_name "AES"; transcript_status "NOVEL"; transcript_name "ENCODEHT000316421"; exon_number "2"; exon_id "ENSE00000951331.1"; talon_gene "49397"; talon_transcript "316421"; talon_exon "813137"; ccdsid "CCDS12101.1"; exon_status "KNOWN"; level "2"; protein_id "ENSP00000221561.7"; source "HAVANA"; tag "CCDS";
chr19	TALON	transcript	3052910	3062557	.	-	.	gene_id "ENSG00000104964.14"; transcript_id "ENCODEHT000316423"; gene_name "AES"; gene_status "KNOWN"; gene_type "protein_coding"; transcript_status "NOVEL"; transcript_name "ENCODEHT000316423"; talon_gene "49397"; talon_transcript "316423"; NNC_transcript "TRUE";
chr19	HAVANA	exon	3062174	3062557	.	-	.	gene_id "ENSG00000104964.14"; transcript_id "ENCODEHT000316423"; gene_type "protein_coding"; gene_status "KNOWN"; gene_name "AES"; transcript_status "NOVEL"; transcript_name "ENCODEHT000316423"; exon_number "1"; exon_id "ENSE00002811984.1"; talon_gene "49397"; talon_transcript "316423"; talon_exon "813140"; ccdsid "CCDS12102.1"; exon_status "KNOWN"; level "2"; protein_id "ENSP00000317537.3"; source "HAVANA"; tag "CCDS";
chr19	HAVANA	exon	3061160	3061257	.	-	.	gene_id "ENSG00000104964.14"; transcript_id "ENCODEHT000316423"; gene_type "protein_coding"; gene_status "KNOWN"; gene_name "AES"; transcript_status "NOVEL"; transcript_name "ENCODEHT000316423"; exon_number "2"; exon_id "ENSE00003530287.1"; talon_gene "49397"; talon_transcript "316423"; talon_exon "813128"; ccdsid "CCDS12101.1"; exon_status "KNOWN"; level "2"; protein_id "ENSP00000221561.7"; source "HAVANA"; tag "CCDS";
chr19	HAVANA	exon	3057679	3057742	.	-	.	gene_id "ENSG00000104964.14"; transcript_id "ENCODEHT000316423"; gene_type "protein_coding"; gene_status "KNOWN"; gene_name "AES"; transcript_status "NOVEL"; transcript_name "ENCODEHT000316423"; exon_number "3"; exon_id "ENSE00003474901.1"; talon_gene "49397"; talon_transcript "316423"; talon_exon "813130"; ccdsid "CCDS12101.1"; exon_status "KNOWN"; level "2"; protein_id "ENSP00000221561.7"; source "HAVANA"; tag "CCDS";
chr19	HAVANA	exon	3056312	3056356	.	-	.	gene_id "ENSG00000104964.14"; transcript_id "ENCODEHT000316423"; gene_type "protein_coding"; gene_status "KNOWN"; gene_name "AES"; transcript_status "NOVEL"; transcript_name "ENCODEHT000316423"; exon_number "4"; exon_id "ENSE00003571170.1"; talon_gene "49397"; talon_transcript "316423"; talon_exon "813132"; ccdsid "CCDS12101.1"; exon_status "KNOWN"; level "2"; protein_id "ENSP00000221561.7"; source "HAVANA"; tag "CCDS";
chr19	HAVANA	exon	3055664	3055726	.	-	.	gene_id "ENSG00000104964.14"; transcript_id "ENCODEHT000316423"; gene_type "protein_coding"; gene_status "KNOWN"; gene_name "AES"; transcript_status "NOVEL"; transcript_name "ENCODEHT000316423"; exon_number "5"; exon_id "ENSE00003678253.1"; talon_gene "49397"; talon_transcript "316423"; talon_exon "813133"; ccdsid "CCDS12101.1"; exon_status "KNOWN"; level "2"; protein_id "ENSP00000221561.7"; source "HAVANA"; tag "CCDS";
chr19	HAVANA	exon	3054120	3054194	.	-	.	gene_id "ENSG00000104964.14"; transcript_id "ENCODEHT000316423"; gene_type "protein_coding"; gene_status "KNOWN"; gene_name "AES"; transcript_status "NOVEL"; transcript_name "ENCODEHT000316423"; exon_number "6"; exon_id "ENSE00003510071.1"; talon_gene "49397"; talon_transcript "316423"; talon_exon "813135"; ccdsid "CCDS12101.1"; exon_status "KNOWN"; level "2"; protein_id "ENSP00000221561.7"; source "HAVANA"; tag "CCDS";
chr19	TALON	exon	3052910	3054037	.	-	.	gene_id "ENSG00000104964.14"; transcript_id "ENCODEHT000316423"; gene_type "protein_coding"; gene_status "KNOWN"; gene_name "AES"; transcript_status "NOVEL"; transcript_name "ENCODEHT000316423"; exon_number "7"; exon_id "1074152"; talon_gene "49397"; talon_transcript "316423"; talon_exon "1074152"; exon_status "NOVEL";
chr19	HAVANA	transcript	3053162	3062557	.	-	.	gene_id "ENSG00000104964.14"; transcript_id "ENST00000327141.8"; gene_name "AES"; gene_status "KNOWN"; gene_type "protein_coding"; transcript_type "protein_coding"; transcript_status "KNOWN"; transcript_name "AES-202"; talon_gene "49397"; talon_transcript "175723"; ccdsid "CCDS12102.1"; havana_transcript "OTTHUMT00000452154.1"; level "2"; protein_id "ENSP00000317537.3"; source "HAVANA"; tag "CCDS"; transcript_support_level "1";
chr19	HAVANA	exon	3062174	3062557	.	-	.	gene_id "ENSG00000104964.14"; transcript_id "ENST00000327141.8"; gene_type "protein_coding"; gene_status "KNOWN"; gene_name "AES"; transcript_type "protein_coding"; transcript_status "KNOWN"; transcript_name "AES-202"; exon_number "1"; exon_id "ENSE00002811984.1"; talon_gene "49397"; talon_transcript "175723"; talon_exon "813140"; ccdsid "CCDS12102.1"; exon_status "KNOWN"; level "2"; protein_id "ENSP00000317537.3"; source "HAVANA"; tag "CCDS";
chr19	HAVANA	exon	3061160	3061257	.	-	.	gene_id "ENSG00000104964.14"; transcript_id "ENST00000327141.8"; gene_type "protein_coding"; gene_status "KNOWN"; gene_name "AES"; transcript_type "protein_coding"; transcript_status "KNOWN"; transcript_name "AES-202"; exon_number "2"; exon_id "ENSE00003530287.1"; talon_gene "49397"; talon_transcript "175723"; talon_exon "813128"; ccdsid "CCDS12101.1"; exon_status "KNOWN"; level "2"; protein_id "ENSP00000221561.7"; source "HAVANA"; tag "CCDS";
chr19	HAVANA	exon	3057679	3057742	.	-	.	gene_id "ENSG00000104964.14"; transcript_id "ENST00000327141.8"; gene_type "protein_coding"; gene_status "KNOWN"; gene_name "AES"; transcript_type "protein_coding"; transcript_status "KNOWN"; transcript_name "AES-202"; exon_number "3"; exon_id "ENSE00003474901.1"; talon_gene "49397"; talon_transcript "175723"; talon_exon "813130"; ccdsid "CCDS12101.1"; exon_status "KNOWN"; level "2"; protein_id "ENSP00000221561.7"; source "HAVANA"; tag "CCDS";
chr19	HAVANA	exon	3056312	3056356	.	-	.	gene_id "ENSG00000104964.14"; transcript_id "ENST00000327141.8"; gene_type "protein_coding"; gene_status "KNOWN"; gene_name "AES"; transcript_type "protein_coding"; transcript_status "KNOWN"; transcript_name "AES-202"; exon_number "4"; exon_id "ENSE00003571170.1"; talon_gene "49397"; talon_transcript "175723"; talon_exon "813132"; ccdsid "CCDS12101.1"; exon_status "KNOWN"; level "2"; protein_id "ENSP00000221561.7"; source "HAVANA"; tag "CCDS";
chr19	HAVANA	exon	3055664	3055726	.	-	.	gene_id "ENSG00000104964.14"; transcript_id "ENST00000327141.8"; gene_type "protein_coding"; gene_status "KNOWN"; gene_name "AES"; transcript_type "protein_coding"; transcript_status "KNOWN"; transcript_name "AES-202"; exon_number "5"; exon_id "ENSE00003678253.1"; talon_gene "49397"; talon_transcript "175723"; talon_exon "813133"; ccdsid "CCDS12101.1"; exon_status "KNOWN"; level "2"; protein_id "ENSP00000221561.7"; source "HAVANA"; tag "CCDS";
chr19	HAVANA	exon	3054120	3054194	.	-	.	gene_id "ENSG00000104964.14"; transcript_id "ENST00000327141.8"; gene_type "protein_coding"; gene_status "KNOWN"; gene_name "AES"; transcript_type "protein_coding"; transcript_status "KNOWN"; transcript_name "AES-202"; exon_number "6"; exon_id "ENSE00003510071.1"; talon_gene "49397"; talon_transcript "175723"; talon_exon "813135"; ccdsid "CCDS12101.1"; exon_status "KNOWN"; level "2"; protein_id "ENSP00000221561.7"; source "HAVANA"; tag "CCDS";
chr19	HAVANA	exon	3053162	3054040	.	-	.	gene_id "ENSG00000104964.14"; transcript_id "ENST00000327141.8"; gene_type "protein_coding"; gene_status "KNOWN"; gene_name "AES"; transcript_type "protein_coding"; transcript_status "KNOWN"; transcript_name "AES-202"; exon_number "7"; exon_id "ENSE00002938155.1"; talon_gene "49397"; talon_transcript "175723"; talon_exon "813142"; ccdsid "CCDS12102.1"; exon_status "KNOWN"; level "2"; protein_id "ENSP00000317537.3"; source "HAVANA"; tag "CCDS";
chr19	HAVANA	transcript	3053212	3057748	.	-	.	gene_id "ENSG00000104964.14"; transcript_id "ENST00000587393.5"; gene_name "AES"; gene_status "KNOWN"; gene_type "protein_coding"; transcript_type "retained_intron"; transcript_status "KNOWN"; transcript_name "AES-209"; talon_gene "49397"; talon_transcript "175724"; havana_transcript "OTTHUMT00000452155.1"; level "2"; source "HAVANA"; transcript_support_level "2";
chr19	HAVANA	exon	3057679	3057748	.	-	.	gene_id "ENSG00000104964.14"; transcript_id "ENST00000587393.5"; gene_type "protein_coding"; gene_status "KNOWN"; gene_name "AES"; transcript_type "retained_intron"; transcript_status "KNOWN"; transcript_name "AES-209"; exon_number "1"; exon_id "ENSE00002961058.1"; talon_gene "49397"; talon_transcript "175724"; talon_exon "813143"; exon_status "KNOWN"; level "2"; source "HAVANA";
chr19	HAVANA	exon	3056312	3056356	.	-	.	gene_id "ENSG00000104964.14"; transcript_id "ENST00000587393.5"; gene_type "protein_coding"; gene_status "KNOWN"; gene_name "AES"; transcript_type "retained_intron"; transcript_status "KNOWN"; transcript_name "AES-209"; exon_number "2"; exon_id "ENSE00003571170.1"; talon_gene "49397"; talon_transcript "175724"; talon_exon "813132"; ccdsid "CCDS12101.1"; exon_status "KNOWN"; level "2"; protein_id "ENSP00000221561.7"; source "HAVANA"; tag "CCDS";
chr19	HAVANA	exon	3055664	3055726	.	-	.	gene_id "ENSG00000104964.14"; transcript_id "ENST00000587393.5"; gene_type "protein_coding"; gene_status "KNOWN"; gene_name "AES"; transcript_type "retained_intron"; transcript_status "KNOWN"; transcript_name "AES-209"; exon_number "3"; exon_id "ENSE00003678253.1"; talon_gene "49397"; talon_transcript "175724"; talon_exon "813133"; ccdsid "CCDS12101.1"; exon_status "KNOWN"; level "2"; protein_id "ENSP00000221561.7"; source "HAVANA"; tag "CCDS";
chr19	HAVANA	exon	3054120	3054194	.	-	.	gene_id "ENSG00000104964.14"; transcript_id "ENST00000587393.5"; gene_type "protein_coding"; gene_status "KNOWN"; gene_name "AES"; transcript_type "retained_intron"; transcript_status "KNOWN"; transcript_name "AES-209"; exon_number "4"; exon_id "ENSE00003510071.1"; talon_gene "49397"; talon_transcript "175724"; talon_exon "813135"; ccdsid "CCDS12101.1"; exon_status "KNOWN"; level "2"; protein_id "ENSP00000221561.7"; source "HAVANA"; tag "CCDS";
chr19	HAVANA	exon	3053212	3054040	.	-	.	gene_id "ENSG00000104964.14"; transcript_id "ENST00000587393.5"; gene_type "protein_coding"; gene_status "KNOWN"; gene_name "AES"; transcript_type "retained_intron"; transcript_status "KNOWN"; transcript_name "AES-209"; exon_number "5"; exon_id "ENSE00002948490.1"; talon_gene "49397"; talon_transcript "175724"; talon_exon "813144"; exon_status "KNOWN"; level "2"; source "HAVANA";
chr19	HAVANA	transcript	3053549	3056196	.	-	.	gene_id "ENSG00000104964.14"; transcript_id "ENST00000590067.5"; gene_name "AES"; gene_status "KNOWN"; gene_type "protein_coding"; transcript_type "retained_intron"; transcript_status "KNOWN"; transcript_name "AES-210"; talon_gene "49397"; talon_transcript "175726"; havana_transcript "OTTHUMT00000452198.1"; level "2"; source "HAVANA"; transcript_support_level "2";
chr19	HAVANA	exon	3055664	3056196	.	-	.	gene_id "ENSG00000104964.14"; transcript_id "ENST00000590067.5"; gene_type "protein_coding"; gene_status "KNOWN"; gene_name "AES"; transcript_type "retained_intron"; transcript_status "KNOWN"; transcript_name "AES-210"; exon_number "1"; exon_id "ENSE00002754283.1"; talon_gene "49397"; talon_transcript "175726"; talon_exon "813148"; exon_status "KNOWN"; level "2"; source "HAVANA";
chr19	HAVANA	exon	3054120	3054194	.	-	.	gene_id "ENSG00000104964.14"; transcript_id "ENST00000590067.5"; gene_type "protein_coding"; gene_status "KNOWN"; gene_name "AES"; transcript_type "retained_intron"; transcript_status "KNOWN"; transcript_name "AES-210"; exon_number "2"; exon_id "ENSE00003510071.1"; talon_gene "49397"; talon_transcript "175726"; talon_exon "813135"; ccdsid "CCDS12101.1"; exon_status "KNOWN"; level "2"; protein_id "ENSP00000221561.7"; source "HAVANA"; tag "CCDS";
chr19	HAVANA	exon	3053549	3054040	.	-	.	gene_id "ENSG00000104964.14"; transcript_id "ENST00000590067.5"; gene_type "protein_coding"; gene_status "KNOWN"; gene_name "AES"; transcript_type "retained_intron"; transcript_status "KNOWN"; transcript_name "AES-210"; exon_number "3"; exon_id "ENSE00002786496.1"; talon_gene "49397"; talon_transcript "175726"; talon_exon "813149"; exon_status "KNOWN"; level "2"; source "HAVANA";
chr19	HAVANA	transcript	3053591	3061404	.	-	.	gene_id "ENSG00000104964.14"; transcript_id "ENST00000586839.1"; gene_name "AES"; gene_status "KNOWN"; gene_type "protein_coding"; transcript_type "protein_coding"; transcript_status "KNOWN"; transcript_name "AES-207"; talon_gene "49397"; talon_transcript "175727"; havana_transcript "OTTHUMT00000452157.2"; level "2"; protein_id "ENSP00000467831.1"; source "HAVANA"; tag "basic"; transcript_support_level "1";
chr19	HAVANA	exon	3061160	3061404	.	-	.	gene_id "ENSG00000104964.14"; transcript_id "ENST00000586839.1"; gene_type "protein_coding"; gene_status "KNOWN"; gene_name "AES"; transcript_type "protein_coding"; transcript_status "KNOWN"; transcript_name "AES-207"; exon_number "1"; exon_id "ENSE00002749341.1"; talon_gene "49397"; talon_transcript "175727"; talon_exon "813150"; exon_status "KNOWN"; level "2"; protein_id "ENSP00000467831.1"; source "HAVANA"; tag "basic";
chr19	HAVANA	exon	3057679	3057742	.	-	.	gene_id "ENSG00000104964.14"; transcript_id "ENST00000586839.1"; gene_type "protein_coding"; gene_status "KNOWN"; gene_name "AES"; transcript_type "protein_coding"; transcript_status "KNOWN"; transcript_name "AES-207"; exon_number "2"; exon_id "ENSE00003474901.1"; talon_gene "49397"; talon_transcript "175727"; talon_exon "813130"; ccdsid "CCDS12101.1"; exon_status "KNOWN"; level "2"; protein_id "ENSP00000221561.7"; source "HAVANA"; tag "CCDS";
chr19	HAVANA	exon	3056312	3056356	.	-	.	gene_id "ENSG00000104964.14"; transcript_id "ENST00000586839.1"; gene_type "protein_coding"; gene_status "KNOWN"; gene_name "AES"; transcript_type "protein_coding"; transcript_status "KNOWN"; transcript_name "AES-207"; exon_number "3"; exon_id "ENSE00003571170.1"; talon_gene "49397"; talon_transcript "175727"; talon_exon "813132"; ccdsid "CCDS12101.1"; exon_status "KNOWN"; level "2"; protein_id "ENSP00000221561.7"; source "HAVANA"; tag "CCDS";
chr19	HAVANA	exon	3055664	3055726	.	-	.	gene_id "ENSG00000104964.14"; transcript_id "ENST00000586839.1"; gene_type "protein_coding"; gene_status "KNOWN"; gene_name "AES"; transcript_type "protein_coding"; transcript_status "KNOWN"; transcript_name "AES-207"; exon_number "4"; exon_id "ENSE00003678253.1"; talon_gene "49397"; talon_transcript "175727"; talon_exon "813133"; ccdsid "CCDS12101.1"; exon_status "KNOWN"; level "2"; protein_id "ENSP00000221561.7"; source "HAVANA"; tag "CCDS";
chr19	HAVANA	exon	3054120	3054194	.	-	.	gene_id "ENSG00000104964.14"; transcript_id "ENST00000586839.1"; gene_type "protein_coding"; gene_status "KNOWN"; gene_name "AES"; transcript_type "protein_coding"; transcript_status "KNOWN"; transcript_name "AES-207"; exon_number "5"; exon_id "ENSE00003510071.1"; talon_gene "49397"; talon_transcript "175727"; talon_exon "813135"; ccdsid "CCDS12101.1"; exon_status "KNOWN"; level "2"; protein_id "ENSP00000221561.7"; source "HAVANA"; tag "CCDS";
chr19	HAVANA	exon	3053591	3054040	.	-	.	gene_id "ENSG00000104964.14"; transcript_id "ENST00000586839.1"; gene_type "protein_coding"; gene_status "KNOWN"; gene_name "AES"; transcript_type "protein_coding"; transcript_status "KNOWN"; transcript_name "AES-207"; exon_number "6"; exon_id "ENSE00002825045.1"; talon_gene "49397"; talon_transcript "175727"; talon_exon "813151"; exon_status "KNOWN"; level "2"; protein_id "ENSP00000467831.1"; source "HAVANA"; tag "basic";
chr19	TALON	transcript	3054120	3062277	.	-	.	gene_id "ENSG00000104964.14"; transcript_id "ENCODEHT000317056"; gene_name "AES"; gene_status "KNOWN"; gene_type "protein_coding"; transcript_status "NOVEL"; transcript_name "ENCODEHT000317056"; talon_gene "49397"; talon_transcript "317056"; ISM-prefix_to_IDs "175723,316423,316559,316632,316640,317048"; ISM-prefix_transcript "TRUE"; ISM_to_IDs "175723,316423,316559,316632,316640,317048"; ISM_transcript "TRUE";
chr19	HAVANA	exon	3062174	3062277	.	-	.	gene_id "ENSG00000104964.14"; transcript_id "ENCODEHT000317056"; gene_type "protein_coding"; gene_status "KNOWN"; gene_name "AES"; transcript_status "NOVEL"; transcript_name "ENCODEHT000317056"; exon_number "1"; exon_id "ENSE00002851890.1"; talon_gene "49397"; talon_transcript "317056"; talon_exon "813157"; exon_status "KNOWN"; level "2"; source "HAVANA";
chr19	HAVANA	exon	3061160	3061257	.	-	.	gene_id "ENSG00000104964.14"; transcript_id "ENCODEHT000317056"; gene_type "protein_coding"; gene_status "KNOWN"; gene_name "AES"; transcript_status "NOVEL"; transcript_name "ENCODEHT000317056"; exon_number "2"; exon_id "ENSE00003530287.1"; talon_gene "49397"; talon_transcript "317056"; talon_exon "813128"; ccdsid "CCDS12101.1"; exon_status "KNOWN"; level "2"; protein_id "ENSP00000221561.7"; source "HAVANA"; tag "CCDS";
chr19	HAVANA	exon	3057679	3057742	.	-	.	gene_id "ENSG00000104964.14"; transcript_id "ENCODEHT000317056"; gene_type "protein_coding"; gene_status "KNOWN"; gene_name "AES"; transcript_status "NOVEL"; transcript_name "ENCODEHT000317056"; exon_number "3"; exon_id "ENSE00003474901.1"; talon_gene "49397"; talon_transcript "317056"; talon_exon "813130"; ccdsid "CCDS12101.1"; exon_status "KNOWN"; level "2"; protein_id "ENSP00000221561.7"; source "HAVANA"; tag "CCDS";
chr19	HAVANA	exon	3056312	3056356	.	-	.	gene_id "ENSG00000104964.14"; transcript_id "ENCODEHT000317056"; gene_type "protein_coding"; gene_status "KNOWN"; gene_name "AES"; transcript_status "NOVEL"; transcript_name "ENCODEHT000317056"; exon_number "4"; exon_id "ENSE00003571170.1"; talon_gene "49397"; talon_transcript "317056"; talon_exon "813132"; ccdsid "CCDS12101.1"; exon_status "KNOWN"; level "2"; protein_id "ENSP00000221561.7"; source "HAVANA"; tag "CCDS";
chr19	HAVANA	exon	3055664	3055726	.	-	.	gene_id "ENSG00000104964.14"; transcript_id "ENCODEHT000317056"; gene_type "protein_coding"; gene_status "KNOWN"; gene_name "AES"; transcript_status "NOVEL"; transcript_name "ENCODEHT000317056"; exon_number "5"; exon_id "ENSE00003678253.1"; talon_gene "49397"; talon_transcript "317056"; talon_exon "813133"; ccdsid "CCDS12101.1"; exon_status "KNOWN"; level "2"; protein_id "ENSP00000221561.7"; source "HAVANA"; tag "CCDS";
chr19	HAVANA	exon	3054120	3054194	.	-	.	gene_id "ENSG00000104964.14"; transcript_id "ENCODEHT000317056"; gene_type "protein_coding"; gene_status "KNOWN"; gene_name "AES"; transcript_status "NOVEL"; transcript_name "ENCODEHT000317056"; exon_number "6"; exon_id "ENSE00003510071.1"; talon_gene "49397"; talon_transcript "317056"; talon_exon "813135"; ccdsid "CCDS12101.1"; exon_status "KNOWN"; level "2"; protein_id "ENSP00000221561.7"; source "HAVANA"; tag "CCDS";
chr19	HAVANA	transcript	3054168	3056679	.	-	.	gene_id "ENSG00000104964.14"; transcript_id "ENST00000587083.1"; gene_name "AES"; gene_status "KNOWN"; gene_type "protein_coding"; transcript_type "retained_intron"; transcript_status "KNOWN"; transcript_name "AES-208"; talon_gene "49397"; talon_transcript "175729"; havana_transcript "OTTHUMT00000452159.1"; level "2"; source "HAVANA"; transcript_support_level "2";
chr19	HAVANA	exon	3056312	3056679	.	-	.	gene_id "ENSG00000104964.14"; transcript_id "ENST00000587083.1"; gene_type "protein_coding"; gene_status "KNOWN"; gene_name "AES"; transcript_type "retained_intron"; transcript_status "KNOWN"; transcript_name "AES-208"; exon_number "1"; exon_id "ENSE00002868498.1"; talon_gene "49397"; talon_transcript "175729"; talon_exon "813155"; exon_status "KNOWN"; level "2"; source "HAVANA";
chr19	HAVANA	exon	3055664	3055726	.	-	.	gene_id "ENSG00000104964.14"; transcript_id "ENST00000587083.1"; gene_type "protein_coding"; gene_status "KNOWN"; gene_name "AES"; transcript_type "retained_intron"; transcript_status "KNOWN"; transcript_name "AES-208"; exon_number "2"; exon_id "ENSE00003678253.1"; talon_gene "49397"; talon_transcript "175729"; talon_exon "813133"; ccdsid "CCDS12101.1"; exon_status "KNOWN"; level "2"; protein_id "ENSP00000221561.7"; source "HAVANA"; tag "CCDS";
chr19	HAVANA	exon	3054168	3054194	.	-	.	gene_id "ENSG00000104964.14"; transcript_id "ENST00000587083.1"; gene_type "protein_coding"; gene_status "KNOWN"; gene_name "AES"; transcript_type "retained_intron"; transcript_status "KNOWN"; transcript_name "AES-208"; exon_number "3"; exon_id "ENSE00002974940.1"; talon_gene "49397"; talon_transcript "175729"; talon_exon "813156"; exon_status "KNOWN"; level "2"; source "HAVANA";
chr19	HAVANA	transcript	3057440	3062277	.	-	.	gene_id "ENSG00000104964.14"; transcript_id "ENST00000585782.1"; gene_name "AES"; gene_status "KNOWN"; gene_type "protein_coding"; transcript_type "retained_intron"; transcript_status "KNOWN"; transcript_name "AES-204"; talon_gene "49397"; talon_transcript "175730"; havana_transcript "OTTHUMT00000452160.1"; level "2"; source "HAVANA"; transcript_support_level "2";
chr19	HAVANA	exon	3062174	3062277	.	-	.	gene_id "ENSG00000104964.14"; transcript_id "ENST00000585782.1"; gene_type "protein_coding"; gene_status "KNOWN"; gene_name "AES"; transcript_type "retained_intron"; transcript_status "KNOWN"; transcript_name "AES-204"; exon_number "1"; exon_id "ENSE00002851890.1"; talon_gene "49397"; talon_transcript "175730"; talon_exon "813157"; exon_status "KNOWN"; level "2"; source "HAVANA";
chr19	HAVANA	exon	3061160	3061257	.	-	.	gene_id "ENSG00000104964.14"; transcript_id "ENST00000585782.1"; gene_type "protein_coding"; gene_status "KNOWN"; gene_name "AES"; transcript_type "retained_intron"; transcript_status "KNOWN"; transcript_name "AES-204"; exon_number "2"; exon_id "ENSE00003530287.1"; talon_gene "49397"; talon_transcript "175730"; talon_exon "813128"; ccdsid "CCDS12101.1"; exon_status "KNOWN"; level "2"; protein_id "ENSP00000221561.7"; source "HAVANA"; tag "CCDS";
chr19	HAVANA	exon	3057440	3057742	.	-	.	gene_id "ENSG00000104964.14"; transcript_id "ENST00000585782.1"; gene_type "protein_coding"; gene_status "KNOWN"; gene_name "AES"; transcript_type "retained_intron"; transcript_status "KNOWN"; transcript_name "AES-204"; exon_number "3"; exon_id "ENSE00002768765.1"; talon_gene "49397"; talon_transcript "175730"; talon_exon "813158"; exon_status "KNOWN"; level "2"; source "HAVANA";
chr19	HAVANA	gene	3094410	3124004	.	+	.	gene_id "ENSG00000088256.8"; gene_name "GNA11"; gene_status "KNOWN"; gene_type "protein_coding"; talon_gene "49398"; havana_gene "OTTHUMG00000180631.6"; level "2";
chr19	HAVANA	transcript	3094410	3124004	.	+	.	gene_id "ENSG00000088256.8"; transcript_id "ENST00000078429.8"; gene_name "GNA11"; gene_status "KNOWN"; gene_type "protein_coding"; transcript_type "protein_coding"; transcript_status "KNOWN"; transcript_name "GNA11-201"; talon_gene "49398"; talon_transcript "175732"; ccdsid "CCDS12103.1"; havana_transcript "OTTHUMT00000452261.3"; level "2"; protein_id "ENSP00000078429.3"; source "HAVANA"; tag "CCDS"; transcript_support_level "1";
chr19	HAVANA	exon	3094410	3094787	.	+	.	gene_id "ENSG00000088256.8"; transcript_id "ENST00000078429.8"; gene_type "protein_coding"; gene_status "KNOWN"; gene_name "GNA11"; transcript_type "protein_coding"; transcript_status "KNOWN"; transcript_name "GNA11-201"; exon_number "1"; exon_id "ENSE00000859533.3"; talon_gene "49398"; talon_transcript "175732"; talon_exon "813161"; ccdsid "CCDS12103.1"; exon_status "KNOWN"; level "2"; protein_id "ENSP00000078429.3"; source "HAVANA"; tag "CCDS";
chr19	HAVANA	exon	3110149	3110333	.	+	.	gene_id "ENSG00000088256.8"; transcript_id "ENST00000078429.8"; gene_type "protein_coding"; gene_status "KNOWN"; gene_name "GNA11"; transcript_type "protein_coding"; transcript_status "KNOWN"; transcript_name "GNA11-201"; exon_number "2"; exon_id "ENSE00001761812.1"; talon_gene "49398"; talon_transcript "175732"; talon_exon "813163"; ccdsid "CCDS12103.1"; exon_status "KNOWN"; level "2"; protein_id "ENSP00000078429.3"; source "HAVANA"; tag "CCDS";
chr19	HAVANA	exon	3113330	3113484	.	+	.	gene_id "ENSG00000088256.8"; transcript_id "ENST00000078429.8"; gene_type "protein_coding"; gene_status "KNOWN"; gene_name "GNA11"; transcript_type "protein_coding"; transcript_status "KNOWN"; transcript_name "GNA11-201"; exon_number "3"; exon_id "ENSE00003686698.1"; talon_gene "49398"; talon_transcript "175732"; talon_exon "813165"; ccdsid "CCDS12103.1"; exon_status "KNOWN"; level "2"; protein_id "ENSP00000078429.3"; source "HAVANA"; tag "CCDS";
chr19	HAVANA	exon	3114944	3115072	.	+	.	gene_id "ENSG00000088256.8"; transcript_id "ENST00000078429.8"; gene_type "protein_coding"; gene_status "KNOWN"; gene_name "GNA11"; transcript_type "protein_coding"; transcript_status "KNOWN"; transcript_name "GNA11-201"; exon_number "4"; exon_id "ENSE00000859536.1"; talon_gene "49398"; talon_transcript "175732"; talon_exon "813167"; ccdsid "CCDS12103.1"; exon_status "KNOWN"; level "2"; protein_id "ENSP00000078429.3"; source "HAVANA"; tag "CCDS";
chr19	HAVANA	exon	3118924	3119053	.	+	.	gene_id "ENSG00000088256.8"; transcript_id "ENST00000078429.8"; gene_type "protein_coding"; gene_status "KNOWN"; gene_name "GNA11"; transcript_type "protein_coding"; transcript_status "KNOWN"; transcript_name "GNA11-201"; exon_number "5"; exon_id "ENSE00003613777.1"; talon_gene "49398"; talon_transcript "175732"; talon_exon "813169"; ccdsid "CCDS12103.1"; exon_status "KNOWN"; level "2"; protein_id "ENSP00000078429.3"; source "HAVANA"; tag "CCDS";
chr19	HAVANA	exon	3119206	3119359	.	+	.	gene_id "ENSG00000088256.8"; transcript_id "ENST00000078429.8"; gene_type "protein_coding"; gene_status "KNOWN"; gene_name "GNA11"; transcript_type "protein_coding"; transcript_status "KNOWN"; transcript_name "GNA11-201"; exon_number "6"; exon_id "ENSE00003520728.1"; talon_gene "49398"; talon_transcript "175732"; talon_exon "813171"; ccdsid "CCDS12103.1"; exon_status "KNOWN"; level "2"; protein_id "ENSP00000078429.3"; source "HAVANA"; tag "CCDS";
chr19	HAVANA	exon	3120989	3124004	.	+	.	gene_id "ENSG00000088256.8"; transcript_id "ENST00000078429.8"; gene_type "protein_coding"; gene_status "KNOWN"; gene_name "GNA11"; transcript_type "protein_coding"; transcript_status "KNOWN"; transcript_name "GNA11-201"; exon_number "7"; exon_id "ENSE00002906595.1"; talon_gene "49398"; talon_transcript "175732"; talon_exon "813173"; ccdsid "CCDS12103.1"; exon_status "KNOWN"; level "2"; protein_id "ENSP00000078429.3"; source "HAVANA"; tag "CCDS";
chr19	HAVANA	gene	3136193	3163769	.	+	.	gene_id "ENSG00000060558.3"; gene_name "GNA15"; gene_status "KNOWN"; gene_type "protein_coding"; talon_gene "49402"; havana_gene "OTTHUMG00000180637.4"; level "2";
chr19	HAVANA	transcript	3136193	3163769	.	+	.	gene_id "ENSG00000060558.3"; transcript_id "ENST00000262958.3"; gene_name "GNA15"; gene_status "KNOWN"; gene_type "protein_coding"; transcript_type "protein_coding"; transcript_status "KNOWN"; transcript_name "GNA15-201"; talon_gene "49402"; talon_transcript "175742"; ccdsid "CCDS12104.1"; havana_transcript "OTTHUMT00000452320.3"; level "2"; protein_id "ENSP00000262958.2"; source "HAVANA"; tag "CCDS"; transcript_support_level "1";
chr19	HAVANA	exon	3136193	3136595	.	+	.	gene_id "ENSG00000060558.3"; transcript_id "ENST00000262958.3"; gene_type "protein_coding"; gene_status "KNOWN"; gene_name "GNA15"; transcript_type "protein_coding"; transcript_status "KNOWN"; transcript_name "GNA15-201"; exon_number "1"; exon_id "ENSE00000859540.2"; talon_gene "49402"; talon_transcript "175742"; talon_exon "813202"; ccdsid "CCDS12104.1"; exon_status "KNOWN"; level "2"; protein_id "ENSP00000262958.2"; source "HAVANA"; tag "CCDS";
chr19	HAVANA	exon	3148591	3148775	.	+	.	gene_id "ENSG00000060558.3"; transcript_id "ENST00000262958.3"; gene_type "protein_coding"; gene_status "KNOWN"; gene_name "GNA15"; transcript_type "protein_coding"; transcript_status "KNOWN"; transcript_name "GNA15-201"; exon_number "2"; exon_id "ENSE00003576971.1"; talon_gene "49402"; talon_transcript "175742"; talon_exon "813204"; ccdsid "CCDS12104.1"; exon_status "KNOWN"; level "2"; protein_id "ENSP00000262958.2"; source "HAVANA"; tag "CCDS";
chr19	HAVANA	exon	3150131	3150285	.	+	.	gene_id "ENSG00000060558.3"; transcript_id "ENST00000262958.3"; gene_type "protein_coding"; gene_status "KNOWN"; gene_name "GNA15"; transcript_type "protein_coding"; transcript_status "KNOWN"; transcript_name "GNA15-201"; exon_number "3"; exon_id "ENSE00003628220.1"; talon_gene "49402"; talon_transcript "175742"; talon_exon "813206"; ccdsid "CCDS12104.1"; exon_status "KNOWN"; level "2"; protein_id "ENSP00000262958.2"; source "HAVANA"; tag "CCDS";
chr19	HAVANA	exon	3151707	3151835	.	+	.	gene_id "ENSG00000060558.3"; transcript_id "ENST00000262958.3"; gene_type "protein_coding"; gene_status "KNOWN"; gene_name "GNA15"; transcript_type "protein_coding"; transcript_status "KNOWN"; transcript_name "GNA15-201"; exon_number "4"; exon_id "ENSE00003518039.1"; talon_gene "49402"; talon_transcript "175742"; talon_exon "813208"; ccdsid "CCDS12104.1"; exon_status "KNOWN"; level "2"; protein_id "ENSP00000262958.2"; source "HAVANA"; tag "CCDS";
chr19	HAVANA	exon	3155823	3155952	.	+	.	gene_id "ENSG00000060558.3"; transcript_id "ENST00000262958.3"; gene_type "protein_coding"; gene_status "KNOWN"; gene_name "GNA15"; transcript_type "protein_coding"; transcript_status "KNOWN"; transcript_name "GNA15-201"; exon_number "5"; exon_id "ENSE00000663864.1"; talon_gene "49402"; talon_transcript "175742"; talon_exon "813210"; ccdsid "CCDS12104.1"; exon_status "KNOWN"; level "2"; protein_id "ENSP00000262958.2"; source "HAVANA"; tag "CCDS";
chr19	HAVANA	exon	3157728	3157881	.	+	.	gene_id "ENSG00000060558.3"; transcript_id "ENST00000262958.3"; gene_type "protein_coding"; gene_status "KNOWN"; gene_name "GNA15"; transcript_type "protein_coding"; transcript_status "KNOWN"; transcript_name "GNA15-201"; exon_number "6"; exon_id "ENSE00000382975.1"; talon_gene "49402"; talon_transcript "175742"; talon_exon "813212"; ccdsid "CCDS12104.1"; exon_status "KNOWN"; level "2"; protein_id "ENSP00000262958.2"; source "HAVANA"; tag "CCDS";
chr19	HAVANA	exon	3162793	3163769	.	+	.	gene_id "ENSG00000060558.3"; transcript_id "ENST00000262958.3"; gene_type "protein_coding"; gene_status "KNOWN"; gene_name "GNA15"; transcript_type "protein_coding"; transcript_status "KNOWN"; transcript_name "GNA15-201"; exon_number "7"; exon_id "ENSE00000859541.4"; talon_gene "49402"; talon_transcript "175742"; talon_exon "813214"; ccdsid "CCDS12104.1"; exon_status "KNOWN"; level "2"; protein_id "ENSP00000262958.2"; source "HAVANA"; tag "CCDS";
chr19	HAVANA	gene	3178768	3180332	.	+	.	gene_id "ENSG00000125910.5"; gene_name "S1PR4"; gene_status "KNOWN"; gene_type "protein_coding"; talon_gene "49404"; havana_gene "OTTHUMG00000180672.1"; level "2";
chr19	HAVANA	transcript	3178768	3180332	.	+	.	gene_id "ENSG00000125910.5"; transcript_id "ENST00000246115.4"; gene_name "S1PR4"; gene_status "KNOWN"; gene_type "protein_coding"; transcript_type "protein_coding"; transcript_status "KNOWN"; transcript_name "S1PR4-201"; talon_gene "49404"; talon_transcript "175747"; ccdsid "CCDS12105.1"; havana_transcript "OTTHUMT00000452517.1"; level "2"; protein_id "ENSP00000246115.3"; source "HAVANA"; tag "CCDS"; transcript_support_level "NA";
chr19	HAVANA	exon	3178768	3180332	.	+	.	gene_id "ENSG00000125910.5"; transcript_id "ENST00000246115.4"; gene_type "protein_coding"; gene_status "KNOWN"; gene_name "S1PR4"; transcript_type "protein_coding"; transcript_status "KNOWN"; transcript_name "S1PR4-201"; exon_number "1"; exon_id "ENSE00000859542.7"; talon_gene "49404"; talon_transcript "175747"; talon_exon "813232"; ccdsid "CCDS12105.1"; exon_status "KNOWN"; level "2"; protein_id "ENSP00000246115.3"; source "HAVANA"; tag "CCDS";
chr19	HAVANA	gene	3185600	3209571	.	+	.	gene_id "ENSG00000125912.10"; gene_name "NCLN"; gene_status "KNOWN"; gene_type "protein_coding"; talon_gene "49405"; havana_gene "OTTHUMG00000180687.4"; level "2";
chr19	HAVANA	transcript	3185600	3209570	.	+	.	gene_id "ENSG00000125912.10"; transcript_id "ENST00000246117.8"; gene_name "NCLN"; gene_status "KNOWN"; gene_type "protein_coding"; transcript_type "protein_coding"; transcript_status "KNOWN"; transcript_name "NCLN-201"; talon_gene "49405"; talon_transcript "175749"; ccdsid "CCDS32869.1"; havana_transcript "OTTHUMT00000452545.1"; level "2"; protein_id "ENSP00000246117.3"; source "HAVANA"; tag "CCDS"; transcript_support_level "1";
chr19	HAVANA	exon	3185600	3186214	.	+	.	gene_id "ENSG00000125912.10"; transcript_id "ENST00000246117.8"; gene_type "protein_coding"; gene_status "KNOWN"; gene_name "NCLN"; transcript_type "protein_coding"; transcript_status "KNOWN"; transcript_name "NCLN-201"; exon_number "1"; exon_id "ENSE00002864069.1"; talon_gene "49405"; talon_transcript "175749"; talon_exon "813262"; ccdsid "CCDS32869.1"; exon_status "KNOWN"; level "2"; protein_id "ENSP00000246117.3"; source "HAVANA"; tag "CCDS";
chr19	HAVANA	exon	3192470	3192660	.	+	.	gene_id "ENSG00000125912.10"; transcript_id "ENST00000246117.8"; gene_type "protein_coding"; gene_status "KNOWN"; gene_name "NCLN"; transcript_type "protein_coding"; transcript_status "KNOWN"; transcript_name "NCLN-201"; exon_number "2"; exon_id "ENSE00003558626.1"; talon_gene "49405"; talon_transcript "175749"; talon_exon "813235"; ccdsid "CCDS32869.1"; exon_status "KNOWN"; level "2"; protein_id "ENSP00000466678.1"; source "HAVANA"; tag "basic";
chr19	HAVANA	exon	3193284	3193428	.	+	.	gene_id "ENSG00000125912.10"; transcript_id "ENST00000246117.8"; gene_type "protein_coding"; gene_status "KNOWN"; gene_name "NCLN"; transcript_type "protein_coding"; transcript_status "KNOWN"; transcript_name "NCLN-201"; exon_number "3"; exon_id "ENSE00000951267.1"; talon_gene "49405"; talon_transcript "175749"; talon_exon "813237"; ccdsid "CCDS32869.1"; exon_status "KNOWN"; level "2"; protein_id "ENSP00000466678.1"; source "HAVANA"; tag "basic";
chr19	HAVANA	exon	3196183	3196277	.	+	.	gene_id "ENSG00000125912.10"; transcript_id "ENST00000246117.8"; gene_type "protein_coding"; gene_status "KNOWN"; gene_name "NCLN"; transcript_type "protein_coding"; transcript_status "KNOWN"; transcript_name "NCLN-201"; exon_number "4"; exon_id "ENSE00000859545.1"; talon_gene "49405"; talon_transcript "175749"; talon_exon "813239"; ccdsid "CCDS32869.1"; exon_status "KNOWN"; level "2"; protein_id "ENSP00000466678.1"; source "HAVANA"; tag "basic";
chr19	HAVANA	exon	3198817	3198897	.	+	.	gene_id "ENSG00000125912.10"; transcript_id "ENST00000246117.8"; gene_type "protein_coding"; gene_status "KNOWN"; gene_name "NCLN"; transcript_type "protein_coding"; transcript_status "KNOWN"; transcript_name "NCLN-201"; exon_number "5"; exon_id "ENSE00000859546.1"; talon_gene "49405"; talon_transcript "175749"; talon_exon "813241"; ccdsid "CCDS32869.1"; exon_status "KNOWN"; level "2"; protein_id "ENSP00000466678.1"; source "HAVANA"; tag "basic";
chr19	HAVANA	exon	3201523	3201626	.	+	.	gene_id "ENSG00000125912.10"; transcript_id "ENST00000246117.8"; gene_type "protein_coding"; gene_status "KNOWN"; gene_name "NCLN"; transcript_type "protein_coding"; transcript_status "KNOWN"; transcript_name "NCLN-201"; exon_number "6"; exon_id "ENSE00000859547.1"; talon_gene "49405"; talon_transcript "175749"; talon_exon "813243"; ccdsid "CCDS32869.1"; exon_status "KNOWN"; level "2"; protein_id "ENSP00000466678.1"; source "HAVANA"; tag "basic";
chr19	HAVANA	exon	3203756	3203844	.	+	.	gene_id "ENSG00000125912.10"; transcript_id "ENST00000246117.8"; gene_type "protein_coding"; gene_status "KNOWN"; gene_name "NCLN"; transcript_type "protein_coding"; transcript_status "KNOWN"; transcript_name "NCLN-201"; exon_number "7"; exon_id "ENSE00000859548.1"; talon_gene "49405"; talon_transcript "175749"; talon_exon "813245"; ccdsid "CCDS32869.1"; exon_status "KNOWN"; level "2"; protein_id "ENSP00000466678.1"; source "HAVANA"; tag "basic";
chr19	HAVANA	exon	3204005	3204144	.	+	.	gene_id "ENSG00000125912.10"; transcript_id "ENST00000246117.8"; gene_type "protein_coding"; gene_status "KNOWN"; gene_name "NCLN"; transcript_type "protein_coding"; transcript_status "KNOWN"; transcript_name "NCLN-201"; exon_number "8"; exon_id "ENSE00000859549.1"; talon_gene "49405"; talon_transcript "175749"; talon_exon "813247"; ccdsid "CCDS32869.1"; exon_status "KNOWN"; level "2"; protein_id "ENSP00000466678.1"; source "HAVANA"; tag "basic";
chr19	HAVANA	exon	3204573	3204751	.	+	.	gene_id "ENSG00000125912.10"; transcript_id "ENST00000246117.8"; gene_type "protein_coding"; gene_status "KNOWN"; gene_name "NCLN"; transcript_type "protein_coding"; transcript_status "KNOWN"; transcript_name "NCLN-201"; exon_number "9"; exon_id "ENSE00000951268.1"; talon_gene "49405"; talon_transcript "175749"; talon_exon "813249"; ccdsid "CCDS32869.1"; exon_status "KNOWN"; level "2"; protein_id "ENSP00000466678.1"; source "HAVANA"; tag "basic";
chr19	HAVANA	exon	3205939	3206026	.	+	.	gene_id "ENSG00000125912.10"; transcript_id "ENST00000246117.8"; gene_type "protein_coding"; gene_status "KNOWN"; gene_name "NCLN"; transcript_type "protein_coding"; transcript_status "KNOWN"; transcript_name "NCLN-201"; exon_number "10"; exon_id "ENSE00000951269.1"; talon_gene "49405"; talon_transcript "175749"; talon_exon "813251"; ccdsid "CCDS32869.1"; exon_status "KNOWN"; level "2"; protein_id "ENSP00000466678.1"; source "HAVANA"; tag "basic";
chr19	HAVANA	exon	3206152	3206190	.	+	.	gene_id "ENSG00000125912.10"; transcript_id "ENST00000246117.8"; gene_type "protein_coding"; gene_status "KNOWN"; gene_name "NCLN"; transcript_type "protein_coding"; transcript_status "KNOWN"; transcript_name "NCLN-201"; exon_number "11"; exon_id "ENSE00003668359.1"; talon_gene "49405"; talon_transcript "175749"; talon_exon "813253"; ccdsid "CCDS32869.1"; exon_status "KNOWN"; level "2"; protein_id "ENSP00000466678.1"; source "HAVANA"; tag "basic";
chr19	HAVANA	exon	3206262	3206425	.	+	.	gene_id "ENSG00000125912.10"; transcript_id "ENST00000246117.8"; gene_type "protein_coding"; gene_status "KNOWN"; gene_name "NCLN"; transcript_type "protein_coding"; transcript_status "KNOWN"; transcript_name "NCLN-201"; exon_number "12"; exon_id "ENSE00000951271.1"; talon_gene "49405"; talon_transcript "175749"; talon_exon "813255"; ccdsid "CCDS32869.1"; exon_status "KNOWN"; level "2"; protein_id "ENSP00000466678.1"; source "HAVANA"; tag "basic";
chr19	HAVANA	exon	3207198	3207251	.	+	.	gene_id "ENSG00000125912.10"; transcript_id "ENST00000246117.8"; gene_type "protein_coding"; gene_status "KNOWN"; gene_name "NCLN"; transcript_type "protein_coding"; transcript_status "KNOWN"; transcript_name "NCLN-201"; exon_number "13"; exon_id "ENSE00003585406.1"; talon_gene "49405"; talon_transcript "175749"; talon_exon "813257"; ccdsid "CCDS32869.1"; exon_status "KNOWN"; level "2"; protein_id "ENSP00000466678.1"; source "HAVANA"; tag "basic";
chr19	HAVANA	exon	3207391	3207469	.	+	.	gene_id "ENSG00000125912.10"; transcript_id "ENST00000246117.8"; gene_type "protein_coding"; gene_status "KNOWN"; gene_name "NCLN"; transcript_type "protein_coding"; transcript_status "KNOWN"; transcript_name "NCLN-201"; exon_number "14"; exon_id "ENSE00000951273.1"; talon_gene "49405"; talon_transcript "175749"; talon_exon "813259"; ccdsid "CCDS32869.1"; exon_status "KNOWN"; level "2"; protein_id "ENSP00000466678.1"; source "HAVANA"; tag "basic";
chr19	HAVANA	exon	3207629	3209570	.	+	.	gene_id "ENSG00000125912.10"; transcript_id "ENST00000246117.8"; gene_type "protein_coding"; gene_status "KNOWN"; gene_name "NCLN"; transcript_type "protein_coding"; transcript_status "KNOWN"; transcript_name "NCLN-201"; exon_number "15"; exon_id "ENSE00002791651.1"; talon_gene "49405"; talon_transcript "175749"; talon_exon "813264"; ccdsid "CCDS32869.1"; exon_status "KNOWN"; level "2"; protein_id "ENSP00000246117.3"; source "HAVANA"; tag "CCDS";
chr19	TALON	transcript	3185936	3209575	.	+	.	gene_id "ENSG00000125912.10"; transcript_id "ENCODEHT000317333"; gene_name "NCLN"; gene_status "KNOWN"; gene_type "protein_coding"; transcript_status "NOVEL"; transcript_name "ENCODEHT000317333"; talon_gene "49405"; talon_transcript "317333"; NIC_transcript "TRUE";
chr19	HAVANA	exon	3185936	3186214	.	+	.	gene_id "ENSG00000125912.10"; transcript_id "ENCODEHT000317333"; gene_type "protein_coding"; gene_status "KNOWN"; gene_name "NCLN"; transcript_status "NOVEL"; transcript_name "ENCODEHT000317333"; exon_number "1"; exon_id "ENSE00001222750.8"; talon_gene "49405"; talon_transcript "317333"; talon_exon "813265"; exon_status "KNOWN"; level "2"; protein_id "ENSP00000467011.1"; source "HAVANA"; tag "cds_end_NF";
chr19	HAVANA	exon	3192470	3192660	.	+	.	gene_id "ENSG00000125912.10"; transcript_id "ENCODEHT000317333"; gene_type "protein_coding"; gene_status "KNOWN"; gene_name "NCLN"; transcript_status "NOVEL"; transcript_name "ENCODEHT000317333"; exon_number "2"; exon_id "ENSE00003558626.1"; talon_gene "49405"; talon_transcript "317333"; talon_exon "813235"; ccdsid "CCDS32869.1"; exon_status "KNOWN"; level "2"; protein_id "ENSP00000466678.1"; source "HAVANA"; tag "basic";
chr19	HAVANA	exon	3193284	3193428	.	+	.	gene_id "ENSG00000125912.10"; transcript_id "ENCODEHT000317333"; gene_type "protein_coding"; gene_status "KNOWN"; gene_name "NCLN"; transcript_status "NOVEL"; transcript_name "ENCODEHT000317333"; exon_number "3"; exon_id "ENSE00000951267.1"; talon_gene "49405"; talon_transcript "317333"; talon_exon "813237"; ccdsid "CCDS32869.1"; exon_status "KNOWN"; level "2"; protein_id "ENSP00000466678.1"; source "HAVANA"; tag "basic";
chr19	HAVANA	exon	3196183	3196277	.	+	.	gene_id "ENSG00000125912.10"; transcript_id "ENCODEHT000317333"; gene_type "protein_coding"; gene_status "KNOWN"; gene_name "NCLN"; transcript_status "NOVEL"; transcript_name "ENCODEHT000317333"; exon_number "4"; exon_id "ENSE00000859545.1"; talon_gene "49405"; talon_transcript "317333"; talon_exon "813239"; ccdsid "CCDS32869.1"; exon_status "KNOWN"; level "2"; protein_id "ENSP00000466678.1"; source "HAVANA"; tag "basic";
chr19	HAVANA	exon	3198817	3198897	.	+	.	gene_id "ENSG00000125912.10"; transcript_id "ENCODEHT000317333"; gene_type "protein_coding"; gene_status "KNOWN"; gene_name "NCLN"; transcript_status "NOVEL"; transcript_name "ENCODEHT000317333"; exon_number "5"; exon_id "ENSE00000859546.1"; talon_gene "49405"; talon_transcript "317333"; talon_exon "813241"; ccdsid "CCDS32869.1"; exon_status "KNOWN"; level "2"; protein_id "ENSP00000466678.1"; source "HAVANA"; tag "basic";
chr19	HAVANA	exon	3201523	3201626	.	+	.	gene_id "ENSG00000125912.10"; transcript_id "ENCODEHT000317333"; gene_type "protein_coding"; gene_status "KNOWN"; gene_name "NCLN"; transcript_status "NOVEL"; transcript_name "ENCODEHT000317333"; exon_number "6"; exon_id "ENSE00000859547.1"; talon_gene "49405"; talon_transcript "317333"; talon_exon "813243"; ccdsid "CCDS32869.1"; exon_status "KNOWN"; level "2"; protein_id "ENSP00000466678.1"; source "HAVANA"; tag "basic";
chr19	HAVANA	exon	3203756	3203844	.	+	.	gene_id "ENSG00000125912.10"; transcript_id "ENCODEHT000317333"; gene_type "protein_coding"; gene_status "KNOWN"; gene_name "NCLN"; transcript_status "NOVEL"; transcript_name "ENCODEHT000317333"; exon_number "7"; exon_id "ENSE00000859548.1"; talon_gene "49405"; talon_transcript "317333"; talon_exon "813245"; ccdsid "CCDS32869.1"; exon_status "KNOWN"; level "2"; protein_id "ENSP00000466678.1"; source "HAVANA"; tag "basic";
chr19	HAVANA	exon	3204005	3204144	.	+	.	gene_id "ENSG00000125912.10"; transcript_id "ENCODEHT000317333"; gene_type "protein_coding"; gene_status "KNOWN"; gene_name "NCLN"; transcript_status "NOVEL"; transcript_name "ENCODEHT000317333"; exon_number "8"; exon_id "ENSE00000859549.1"; talon_gene "49405"; talon_transcript "317333"; talon_exon "813247"; ccdsid "CCDS32869.1"; exon_status "KNOWN"; level "2"; protein_id "ENSP00000466678.1"; source "HAVANA"; tag "basic";
chr19	HAVANA	exon	3204573	3204751	.	+	.	gene_id "ENSG00000125912.10"; transcript_id "ENCODEHT000317333"; gene_type "protein_coding"; gene_status "KNOWN"; gene_name "NCLN"; transcript_status "NOVEL"; transcript_name "ENCODEHT000317333"; exon_number "9"; exon_id "ENSE00000951268.1"; talon_gene "49405"; talon_transcript "317333"; talon_exon "813249"; ccdsid "CCDS32869.1"; exon_status "KNOWN"; level "2"; protein_id "ENSP00000466678.1"; source "HAVANA"; tag "basic";
chr19	HAVANA	exon	3205939	3206026	.	+	.	gene_id "ENSG00000125912.10"; transcript_id "ENCODEHT000317333"; gene_type "protein_coding"; gene_status "KNOWN"; gene_name "NCLN"; transcript_status "NOVEL"; transcript_name "ENCODEHT000317333"; exon_number "10"; exon_id "ENSE00000951269.1"; talon_gene "49405"; talon_transcript "317333"; talon_exon "813251"; ccdsid "CCDS32869.1"; exon_status "KNOWN"; level "2"; protein_id "ENSP00000466678.1"; source "HAVANA"; tag "basic";
chr19	HAVANA	exon	3206152	3206190	.	+	.	gene_id "ENSG00000125912.10"; transcript_id "ENCODEHT000317333"; gene_type "protein_coding"; gene_status "KNOWN"; gene_name "NCLN"; transcript_status "NOVEL"; transcript_name "ENCODEHT000317333"; exon_number "11"; exon_id "ENSE00003668359.1"; talon_gene "49405"; talon_transcript "317333"; talon_exon "813253"; ccdsid "CCDS32869.1"; exon_status "KNOWN"; level "2"; protein_id "ENSP00000466678.1"; source "HAVANA"; tag "basic";
chr19	HAVANA	exon	3206265	3206425	.	+	.	gene_id "ENSG00000125912.10"; transcript_id "ENCODEHT000317333"; gene_type "protein_coding"; gene_status "KNOWN"; gene_name "NCLN"; transcript_status "NOVEL"; transcript_name "ENCODEHT000317333"; exon_number "12"; exon_id "ENSE00003630829.1"; talon_gene "49405"; talon_transcript "317333"; talon_exon "813274"; exon_status "KNOWN"; level "2"; protein_id "ENSP00000466296.1"; source "HAVANA"; tag "cds_start_NF";
chr19	HAVANA	exon	3207198	3207251	.	+	.	gene_id "ENSG00000125912.10"; transcript_id "ENCODEHT000317333"; gene_type "protein_coding"; gene_status "KNOWN"; gene_name "NCLN"; transcript_status "NOVEL"; transcript_name "ENCODEHT000317333"; exon_number "13"; exon_id "ENSE00003585406.1"; talon_gene "49405"; talon_transcript "317333"; talon_exon "813257"; ccdsid "CCDS32869.1"; exon_status "KNOWN"; level "2"; protein_id "ENSP00000466678.1"; source "HAVANA"; tag "basic";
chr19	HAVANA	exon	3207391	3207469	.	+	.	gene_id "ENSG00000125912.10"; transcript_id "ENCODEHT000317333"; gene_type "protein_coding"; gene_status "KNOWN"; gene_name "NCLN"; transcript_status "NOVEL"; transcript_name "ENCODEHT000317333"; exon_number "14"; exon_id "ENSE00000951273.1"; talon_gene "49405"; talon_transcript "317333"; talon_exon "813259"; ccdsid "CCDS32869.1"; exon_status "KNOWN"; level "2"; protein_id "ENSP00000466678.1"; source "HAVANA"; tag "basic";
chr19	HAVANA	exon	3207629	3209575	.	+	.	gene_id "ENSG00000125912.10"; transcript_id "ENCODEHT000317333"; gene_type "protein_coding"; gene_status "KNOWN"; gene_name "NCLN"; transcript_status "NOVEL"; transcript_name "ENCODEHT000317333"; exon_number "15"; exon_id "ENSE00002922567.1"; talon_gene "49405"; talon_transcript "317333"; talon_exon "813275"; exon_status "KNOWN"; level "2"; protein_id "ENSP00000466296.1"; source "HAVANA"; tag "cds_start_NF";
chr19	HAVANA	transcript	3203797	3209575	.	+	.	gene_id "ENSG00000125912.10"; transcript_id "ENST00000592737.5"; gene_name "NCLN"; gene_status "KNOWN"; gene_type "protein_coding"; transcript_type "protein_coding"; transcript_status "KNOWN"; transcript_name "NCLN-208"; talon_gene "49405"; talon_transcript "175752"; havana_transcript "OTTHUMT00000452549.1"; level "2"; protein_id "ENSP00000466296.1"; source "HAVANA"; tag "cds_start_NF"; transcript_support_level "3";
chr19	HAVANA	exon	3203797	3203844	.	+	.	gene_id "ENSG00000125912.10"; transcript_id "ENST00000592737.5"; gene_type "protein_coding"; gene_status "KNOWN"; gene_name "NCLN"; transcript_type "protein_coding"; transcript_status "KNOWN"; transcript_name "NCLN-208"; exon_number "1"; exon_id "ENSE00002814116.1"; talon_gene "49405"; talon_transcript "175752"; talon_exon "813272"; exon_status "KNOWN"; level "2"; protein_id "ENSP00000466296.1"; source "HAVANA"; tag "cds_start_NF";
chr19	HAVANA	exon	3204005	3204144	.	+	.	gene_id "ENSG00000125912.10"; transcript_id "ENST00000592737.5"; gene_type "protein_coding"; gene_status "KNOWN"; gene_name "NCLN"; transcript_type "protein_coding"; transcript_status "KNOWN"; transcript_name "NCLN-208"; exon_number "2"; exon_id "ENSE00000859549.1"; talon_gene "49405"; talon_transcript "175752"; talon_exon "813247"; ccdsid "CCDS32869.1"; exon_status "KNOWN"; level "2"; protein_id "ENSP00000466678.1"; source "HAVANA"; tag "basic";
chr19	HAVANA	exon	3204573	3204751	.	+	.	gene_id "ENSG00000125912.10"; transcript_id "ENST00000592737.5"; gene_type "protein_coding"; gene_status "KNOWN"; gene_name "NCLN"; transcript_type "protein_coding"; transcript_status "KNOWN"; transcript_name "NCLN-208"; exon_number "3"; exon_id "ENSE00000951268.1"; talon_gene "49405"; talon_transcript "175752"; talon_exon "813249"; ccdsid "CCDS32869.1"; exon_status "KNOWN"; level "2"; protein_id "ENSP00000466678.1"; source "HAVANA"; tag "basic";
chr19	HAVANA	exon	3205939	3206026	.	+	.	gene_id "ENSG00000125912.10"; transcript_id "ENST00000592737.5"; gene_type "protein_coding"; gene_status "KNOWN"; gene_name "NCLN"; transcript_type "protein_coding"; transcript_status "KNOWN"; transcript_name "NCLN-208"; exon_number "4"; exon_id "ENSE00000951269.1"; talon_gene "49405"; talon_transcript "175752"; talon_exon "813251"; ccdsid "CCDS32869.1"; exon_status "KNOWN"; level "2"; protein_id "ENSP00000466678.1"; source "HAVANA"; tag "basic";
chr19	HAVANA	exon	3206152	3206190	.	+	.	gene_id "ENSG00000125912.10"; transcript_id "ENST00000592737.5"; gene_type "protein_coding"; gene_status "KNOWN"; gene_name "NCLN"; transcript_type "protein_coding"; transcript_status "KNOWN"; transcript_name "NCLN-208"; exon_number "5"; exon_id "ENSE00003668359.1"; talon_gene "49405"; talon_transcript "175752"; talon_exon "813253"; ccdsid "CCDS32869.1"; exon_status "KNOWN"; level "2"; protein_id "ENSP00000466678.1"; source "HAVANA"; tag "basic";
chr19	HAVANA	exon	3206265	3206425	.	+	.	gene_id "ENSG00000125912.10"; transcript_id "ENST00000592737.5"; gene_type "protein_coding"; gene_status "KNOWN"; gene_name "NCLN"; transcript_type "protein_coding"; transcript_status "KNOWN"; transcript_name "NCLN-208"; exon_number "6"; exon_id "ENSE00003630829.1"; talon_gene "49405"; talon_transcript "175752"; talon_exon "813274"; exon_status "KNOWN"; level "2"; protein_id "ENSP00000466296.1"; source "HAVANA"; tag "cds_start_NF";
chr19	HAVANA	exon	3207198	3207251	.	+	.	gene_id "ENSG00000125912.10"; transcript_id "ENST00000592737.5"; gene_type "protein_coding"; gene_status "KNOWN"; gene_name "NCLN"; transcript_type "protein_coding"; transcript_status "KNOWN"; transcript_name "NCLN-208"; exon_number "7"; exon_id "ENSE00003585406.1"; talon_gene "49405"; talon_transcript "175752"; talon_exon "813257"; ccdsid "CCDS32869.1"; exon_status "KNOWN"; level "2"; protein_id "ENSP00000466678.1"; source "HAVANA"; tag "basic";
chr19	HAVANA	exon	3207391	3207469	.	+	.	gene_id "ENSG00000125912.10"; transcript_id "ENST00000592737.5"; gene_type "protein_coding"; gene_status "KNOWN"; gene_name "NCLN"; transcript_type "protein_coding"; transcript_status "KNOWN"; transcript_name "NCLN-208"; exon_number "8"; exon_id "ENSE00000951273.1"; talon_gene "49405"; talon_transcript "175752"; talon_exon "813259"; ccdsid "CCDS32869.1"; exon_status "KNOWN"; level "2"; protein_id "ENSP00000466678.1"; source "HAVANA"; tag "basic";
chr19	HAVANA	exon	3207629	3209575	.	+	.	gene_id "ENSG00000125912.10"; transcript_id "ENST00000592737.5"; gene_type "protein_coding"; gene_status "KNOWN"; gene_name "NCLN"; transcript_type "protein_coding"; transcript_status "KNOWN"; transcript_name "NCLN-208"; exon_number "9"; exon_id "ENSE00002922567.1"; talon_gene "49405"; talon_transcript "175752"; talon_exon "813275"; exon_status "KNOWN"; level "2"; protein_id "ENSP00000466296.1"; source "HAVANA"; tag "cds_start_NF";
chr19	TALON	transcript	3207629	3209571	.	+	.	gene_id "ENSG00000125912.10"; transcript_id "ENCODEHT000317528"; gene_name "NCLN"; gene_status "KNOWN"; gene_type "protein_coding"; transcript_status "NOVEL"; transcript_name "ENCODEHT000317528"; talon_gene "49405"; talon_transcript "317528"; ISM_to_IDs "317336,317342,317462"; ISM_transcript "TRUE";
chr19	TALON	exon	3207629	3209571	.	+	.	gene_id "ENSG00000125912.10"; transcript_id "ENCODEHT000317528"; gene_type "protein_coding"; gene_status "KNOWN"; gene_name "NCLN"; transcript_status "NOVEL"; transcript_name "ENCODEHT000317528"; exon_number "1"; exon_id "1075164"; talon_gene "49405"; talon_transcript "317528"; talon_exon "1075164"; exon_status "NOVEL";
chr19	HAVANA	gene	3359563	3465362	.	+	.	gene_id "ENSG00000141905.18"; gene_name "NFIC"; gene_status "KNOWN"; gene_type "protein_coding"; talon_gene "49408"; havana_gene "OTTHUMG00000180731.8"; level "2"; tag "overlapping_locus";
chr19	HAVANA	transcript	3359563	3469217	.	+	.	gene_id "ENSG00000141905.18"; transcript_id "ENST00000589123.5"; gene_name "NFIC"; gene_status "KNOWN"; gene_type "protein_coding"; transcript_type "protein_coding"; transcript_status "KNOWN"; transcript_name "NFIC-206"; talon_gene "49408"; talon_transcript "175768"; ccdsid "CCDS45914.1"; havana_transcript "OTTHUMT00000452784.4"; level "2"; protein_id "ENSP00000465655.1"; source "HAVANA"; tag "CCDS"; transcript_support_level "1";
chr19	HAVANA	exon	3359563	3359685	.	+	.	gene_id "ENSG00000141905.18"; transcript_id "ENST00000589123.5"; gene_type "protein_coding"; gene_status "KNOWN"; gene_name "NFIC"; transcript_type "protein_coding"; transcript_status "KNOWN"; transcript_name "NFIC-206"; exon_number "1"; exon_id "ENSE00002967604.1"; talon_gene "49408"; talon_transcript "175768"; talon_exon "813365"; ccdsid "CCDS45914.1"; exon_status "KNOWN"; level "2"; protein_id "ENSP00000465655.1"; source "HAVANA"; tag "CCDS";
chr19	HAVANA	exon	3381712	3382243	.	+	.	gene_id "ENSG00000141905.18"; transcript_id "ENST00000589123.5"; gene_type "protein_coding"; gene_status "KNOWN"; gene_name "NFIC"; transcript_type "protein_coding"; transcript_status "KNOWN"; transcript_name "NFIC-206"; exon_number "2"; exon_id "ENSE00001389269.1"; talon_gene "49408"; talon_transcript "175768"; talon_exon "813346"; ccdsid "CCDS45914.1"; exon_status "KNOWN"; level "2"; protein_id "ENSP00000492983.1"; source "HAVANA"; tag "basic";
chr19	HAVANA	exon	3425106	3425177	.	+	.	gene_id "ENSG00000141905.18"; transcript_id "ENST00000589123.5"; gene_type "protein_coding"; gene_status "KNOWN"; gene_name "NFIC"; transcript_type "protein_coding"; transcript_status "KNOWN"; transcript_name "NFIC-206"; exon_number "3"; exon_id "ENSE00001148821.1"; talon_gene "49408"; talon_transcript "175768"; talon_exon "813348"; ccdsid "CCDS45914.1"; exon_status "KNOWN"; level "2"; protein_id "ENSP00000492983.1"; source "HAVANA"; tag "basic";
chr19	HAVANA	exon	3433518	3433592	.	+	.	gene_id "ENSG00000141905.18"; transcript_id "ENST00000589123.5"; gene_type "protein_coding"; gene_status "KNOWN"; gene_name "NFIC"; transcript_type "protein_coding"; transcript_status "KNOWN"; transcript_name "NFIC-206"; exon_number "4"; exon_id "ENSE00000951229.1"; talon_gene "49408"; talon_transcript "175768"; talon_exon "813350"; ccdsid "CCDS45914.1"; exon_status "KNOWN"; level "2"; protein_id "ENSP00000492983.1"; source "HAVANA"; tag "basic";
chr19	HAVANA	exon	3434277	3434400	.	+	.	gene_id "ENSG00000141905.18"; transcript_id "ENST00000589123.5"; gene_type "protein_coding"; gene_status "KNOWN"; gene_name "NFIC"; transcript_type "protein_coding"; transcript_status "KNOWN"; transcript_name "NFIC-206"; exon_number "5"; exon_id "ENSE00000951230.1"; talon_gene "49408"; talon_transcript "175768"; talon_exon "813352"; ccdsid "CCDS45914.1"; exon_status "KNOWN"; level "2"; protein_id "ENSP00000492983.1"; source "HAVANA"; tag "basic";
chr19	HAVANA	exon	3435083	3435207	.	+	.	gene_id "ENSG00000141905.18"; transcript_id "ENST00000589123.5"; gene_type "protein_coding"; gene_status "KNOWN"; gene_name "NFIC"; transcript_type "protein_coding"; transcript_status "KNOWN"; transcript_name "NFIC-206"; exon_number "6"; exon_id "ENSE00000951224.1"; talon_gene "49408"; talon_transcript "175768"; talon_exon "813354"; ccdsid "CCDS45914.1"; exon_status "KNOWN"; level "2"; protein_id "ENSP00000492983.1"; source "HAVANA"; tag "basic";
chr19	HAVANA	exon	3449014	3449139	.	+	.	gene_id "ENSG00000141905.18"; transcript_id "ENST00000589123.5"; gene_type "protein_coding"; gene_status "KNOWN"; gene_name "NFIC"; transcript_type "protein_coding"; transcript_status "KNOWN"; transcript_name "NFIC-206"; exon_number "7"; exon_id "ENSE00003681589.1"; talon_gene "49408"; talon_transcript "175768"; talon_exon "813356"; ccdsid "CCDS45914.1"; exon_status "KNOWN"; level "2"; protein_id "ENSP00000492983.1"; source "HAVANA"; tag "basic";
chr19	HAVANA	exon	3452482	3452666	.	+	.	gene_id "ENSG00000141905.18"; transcript_id "ENST00000589123.5"; gene_type "protein_coding"; gene_status "KNOWN"; gene_name "NFIC"; transcript_type "protein_coding"; transcript_status "KNOWN"; transcript_name "NFIC-206"; exon_number "8"; exon_id "ENSE00003594123.1"; talon_gene "49408"; talon_transcript "175768"; talon_exon "813358"; ccdsid "CCDS45914.1"; exon_status "KNOWN"; level "2"; protein_id "ENSP00000492983.1"; source "HAVANA"; tag "basic";
chr19	HAVANA	exon	3453763	3453916	.	+	.	gene_id "ENSG00000141905.18"; transcript_id "ENST00000589123.5"; gene_type "protein_coding"; gene_status "KNOWN"; gene_name "NFIC"; transcript_type "protein_coding"; transcript_status "KNOWN"; transcript_name "NFIC-206"; exon_number "9"; exon_id "ENSE00003492747.1"; talon_gene "49408"; talon_transcript "175768"; talon_exon "813360"; ccdsid "CCDS45914.1"; exon_status "KNOWN"; level "2"; protein_id "ENSP00000492983.1"; source "HAVANA"; tag "basic";
chr19	HAVANA	exon	3456550	3456635	.	+	.	gene_id "ENSG00000141905.18"; transcript_id "ENST00000589123.5"; gene_type "protein_coding"; gene_status "KNOWN"; gene_name "NFIC"; transcript_type "protein_coding"; transcript_status "KNOWN"; transcript_name "NFIC-206"; exon_number "10"; exon_id "ENSE00003631673.1"; talon_gene "49408"; talon_transcript "175768"; talon_exon "813362"; ccdsid "CCDS45914.1"; exon_status "KNOWN"; level "2"; protein_id "ENSP00000492983.1"; source "HAVANA"; tag "basic";
chr19	HAVANA	exon	3462752	3469217	.	+	.	gene_id "ENSG00000141905.18"; transcript_id "ENST00000589123.5"; gene_type "protein_coding"; gene_status "KNOWN"; gene_name "NFIC"; transcript_type "protein_coding"; transcript_status "KNOWN"; transcript_name "NFIC-206"; exon_number "11"; exon_id "ENSE00002752767.1"; talon_gene "49408"; talon_transcript "175768"; talon_exon "813364"; ccdsid "CCDS45914.1"; exon_status "KNOWN"; level "2"; protein_id "ENSP00000492983.1"; source "HAVANA"; tag "basic";
chr19	HAVANA	transcript	3366549	3462967	.	+	.	gene_id "ENSG00000141905.18"; transcript_id "ENST00000341919.7"; gene_name "NFIC"; gene_status "KNOWN"; gene_type "protein_coding"; transcript_type "protein_coding"; transcript_status "KNOWN"; transcript_name "NFIC-201"; talon_gene "49408"; talon_transcript "175771"; ccdsid "CCDS12107.1"; havana_transcript "OTTHUMT00000452832.1"; level "2"; protein_id "ENSP00000342194.2"; source "HAVANA"; tag "CCDS"; transcript_support_level "1";
chr19	HAVANA	exon	3366549	3366666	.	+	.	gene_id "ENSG00000141905.18"; transcript_id "ENST00000341919.7"; gene_type "protein_coding"; gene_status "KNOWN"; gene_name "NFIC"; transcript_type "protein_coding"; transcript_status "KNOWN"; transcript_name "NFIC-201"; exon_number "1"; exon_id "ENSE00002938816.1"; talon_gene "49408"; talon_transcript "175771"; talon_exon "813373"; ccdsid "CCDS12107.1"; exon_status "KNOWN"; level "2"; protein_id "ENSP00000342194.2"; source "HAVANA"; tag "CCDS";
chr19	HAVANA	exon	3381712	3382243	.	+	.	gene_id "ENSG00000141905.18"; transcript_id "ENST00000341919.7"; gene_type "protein_coding"; gene_status "KNOWN"; gene_name "NFIC"; transcript_type "protein_coding"; transcript_status "KNOWN"; transcript_name "NFIC-201"; exon_number "2"; exon_id "ENSE00001389269.1"; talon_gene "49408"; talon_transcript "175771"; talon_exon "813346"; ccdsid "CCDS45914.1"; exon_status "KNOWN"; level "2"; protein_id "ENSP00000492983.1"; source "HAVANA"; tag "basic";
chr19	HAVANA	exon	3425106	3425177	.	+	.	gene_id "ENSG00000141905.18"; transcript_id "ENST00000341919.7"; gene_type "protein_coding"; gene_status "KNOWN"; gene_name "NFIC"; transcript_type "protein_coding"; transcript_status "KNOWN"; transcript_name "NFIC-201"; exon_number "3"; exon_id "ENSE00001148821.1"; talon_gene "49408"; talon_transcript "175771"; talon_exon "813348"; ccdsid "CCDS45914.1"; exon_status "KNOWN"; level "2"; protein_id "ENSP00000492983.1"; source "HAVANA"; tag "basic";
chr19	HAVANA	exon	3433518	3433592	.	+	.	gene_id "ENSG00000141905.18"; transcript_id "ENST00000341919.7"; gene_type "protein_coding"; gene_status "KNOWN"; gene_name "NFIC"; transcript_type "protein_coding"; transcript_status "KNOWN"; transcript_name "NFIC-201"; exon_number "4"; exon_id "ENSE00000951229.1"; talon_gene "49408"; talon_transcript "175771"; talon_exon "813350"; ccdsid "CCDS45914.1"; exon_status "KNOWN"; level "2"; protein_id "ENSP00000492983.1"; source "HAVANA"; tag "basic";
chr19	HAVANA	exon	3434277	3434400	.	+	.	gene_id "ENSG00000141905.18"; transcript_id "ENST00000341919.7"; gene_type "protein_coding"; gene_status "KNOWN"; gene_name "NFIC"; transcript_type "protein_coding"; transcript_status "KNOWN"; transcript_name "NFIC-201"; exon_number "5"; exon_id "ENSE00000951230.1"; talon_gene "49408"; talon_transcript "175771"; talon_exon "813352"; ccdsid "CCDS45914.1"; exon_status "KNOWN"; level "2"; protein_id "ENSP00000492983.1"; source "HAVANA"; tag "basic";
chr19	HAVANA	exon	3435083	3435207	.	+	.	gene_id "ENSG00000141905.18"; transcript_id "ENST00000341919.7"; gene_type "protein_coding"; gene_status "KNOWN"; gene_name "NFIC"; transcript_type "protein_coding"; transcript_status "KNOWN"; transcript_name "NFIC-201"; exon_number "6"; exon_id "ENSE00000951224.1"; talon_gene "49408"; talon_transcript "175771"; talon_exon "813354"; ccdsid "CCDS45914.1"; exon_status "KNOWN"; level "2"; protein_id "ENSP00000492983.1"; source "HAVANA"; tag "basic";
chr19	HAVANA	exon	3449014	3449139	.	+	.	gene_id "ENSG00000141905.18"; transcript_id "ENST00000341919.7"; gene_type "protein_coding"; gene_status "KNOWN"; gene_name "NFIC"; transcript_type "protein_coding"; transcript_status "KNOWN"; transcript_name "NFIC-201"; exon_number "7"; exon_id "ENSE00003681589.1"; talon_gene "49408"; talon_transcript "175771"; talon_exon "813356"; ccdsid "CCDS45914.1"; exon_status "KNOWN"; level "2"; protein_id "ENSP00000492983.1"; source "HAVANA"; tag "basic";
chr19	HAVANA	exon	3452482	3452666	.	+	.	gene_id "ENSG00000141905.18"; transcript_id "ENST00000341919.7"; gene_type "protein_coding"; gene_status "KNOWN"; gene_name "NFIC"; transcript_type "protein_coding"; transcript_status "KNOWN"; transcript_name "NFIC-201"; exon_number "8"; exon_id "ENSE00003594123.1"; talon_gene "49408"; talon_transcript "175771"; talon_exon "813358"; ccdsid "CCDS45914.1"; exon_status "KNOWN"; level "2"; protein_id "ENSP00000492983.1"; source "HAVANA"; tag "basic";
chr19	HAVANA	exon	3462752	3462967	.	+	.	gene_id "ENSG00000141905.18"; transcript_id "ENST00000341919.7"; gene_type "protein_coding"; gene_status "KNOWN"; gene_name "NFIC"; transcript_type "protein_coding"; transcript_status "KNOWN"; transcript_name "NFIC-201"; exon_number "9"; exon_id "ENSE00002874324.1"; talon_gene "49408"; talon_transcript "175771"; talon_exon "813376"; ccdsid "CCDS12107.1"; exon_status "KNOWN"; level "2"; protein_id "ENSP00000342194.2"; source "HAVANA"; tag "CCDS";
chr19	HAVANA	transcript	3366583	3462900	.	+	.	gene_id "ENSG00000141905.18"; transcript_id "ENST00000590282.5"; gene_name "NFIC"; gene_status "KNOWN"; gene_type "protein_coding"; transcript_type "protein_coding"; transcript_status "KNOWN"; transcript_name "NFIC-210"; talon_gene "49408"; talon_transcript "175772"; ccdsid "CCDS59331.1"; havana_transcript "OTTHUMT00000452833.1"; level "2"; protein_id "ENSP00000466647.1"; source "HAVANA"; tag "CCDS"; transcript_support_level "2";
chr19	HAVANA	exon	3366583	3366666	.	+	.	gene_id "ENSG00000141905.18"; transcript_id "ENST00000590282.5"; gene_type "protein_coding"; gene_status "KNOWN"; gene_name "NFIC"; transcript_type "protein_coding"; transcript_status "KNOWN"; transcript_name "NFIC-210"; exon_number "1"; exon_id "ENSE00001148792.3"; talon_gene "49408"; talon_transcript "175772"; talon_exon "813377"; ccdsid "CCDS59331.1"; exon_status "KNOWN"; level "2"; protein_id "ENSP00000466647.1"; source "HAVANA"; tag "CCDS";
chr19	HAVANA	exon	3381712	3382243	.	+	.	gene_id "ENSG00000141905.18"; transcript_id "ENST00000590282.5"; gene_type "protein_coding"; gene_status "KNOWN"; gene_name "NFIC"; transcript_type "protein_coding"; transcript_status "KNOWN"; transcript_name "NFIC-210"; exon_number "2"; exon_id "ENSE00001389269.1"; talon_gene "49408"; talon_transcript "175772"; talon_exon "813346"; ccdsid "CCDS45914.1"; exon_status "KNOWN"; level "2"; protein_id "ENSP00000492983.1"; source "HAVANA"; tag "basic";
chr19	HAVANA	exon	3425106	3425177	.	+	.	gene_id "ENSG00000141905.18"; transcript_id "ENST00000590282.5"; gene_type "protein_coding"; gene_status "KNOWN"; gene_name "NFIC"; transcript_type "protein_coding"; transcript_status "KNOWN"; transcript_name "NFIC-210"; exon_number "3"; exon_id "ENSE00001148821.1"; talon_gene "49408"; talon_transcript "175772"; talon_exon "813348"; ccdsid "CCDS45914.1"; exon_status "KNOWN"; level "2"; protein_id "ENSP00000492983.1"; source "HAVANA"; tag "basic";
chr19	HAVANA	exon	3433518	3433592	.	+	.	gene_id "ENSG00000141905.18"; transcript_id "ENST00000590282.5"; gene_type "protein_coding"; gene_status "KNOWN"; gene_name "NFIC"; transcript_type "protein_coding"; transcript_status "KNOWN"; transcript_name "NFIC-210"; exon_number "4"; exon_id "ENSE00000951229.1"; talon_gene "49408"; talon_transcript "175772"; talon_exon "813350"; ccdsid "CCDS45914.1"; exon_status "KNOWN"; level "2"; protein_id "ENSP00000492983.1"; source "HAVANA"; tag "basic";
chr19	HAVANA	exon	3434277	3434400	.	+	.	gene_id "ENSG00000141905.18"; transcript_id "ENST00000590282.5"; gene_type "protein_coding"; gene_status "KNOWN"; gene_name "NFIC"; transcript_type "protein_coding"; transcript_status "KNOWN"; transcript_name "NFIC-210"; exon_number "5"; exon_id "ENSE00000951230.1"; talon_gene "49408"; talon_transcript "175772"; talon_exon "813352"; ccdsid "CCDS45914.1"; exon_status "KNOWN"; level "2"; protein_id "ENSP00000492983.1"; source "HAVANA"; tag "basic";
chr19	HAVANA	exon	3435083	3435207	.	+	.	gene_id "ENSG00000141905.18"; transcript_id "ENST00000590282.5"; gene_type "protein_coding"; gene_status "KNOWN"; gene_name "NFIC"; transcript_type "protein_coding"; transcript_status "KNOWN"; transcript_name "NFIC-210"; exon_number "6"; exon_id "ENSE00000951224.1"; talon_gene "49408"; talon_transcript "175772"; talon_exon "813354"; ccdsid "CCDS45914.1"; exon_status "KNOWN"; level "2"; protein_id "ENSP00000492983.1"; source "HAVANA"; tag "basic";
chr19	HAVANA	exon	3449014	3449139	.	+	.	gene_id "ENSG00000141905.18"; transcript_id "ENST00000590282.5"; gene_type "protein_coding"; gene_status "KNOWN"; gene_name "NFIC"; transcript_type "protein_coding"; transcript_status "KNOWN"; transcript_name "NFIC-210"; exon_number "7"; exon_id "ENSE00003681589.1"; talon_gene "49408"; talon_transcript "175772"; talon_exon "813356"; ccdsid "CCDS45914.1"; exon_status "KNOWN"; level "2"; protein_id "ENSP00000492983.1"; source "HAVANA"; tag "basic";
chr19	HAVANA	exon	3452482	3452666	.	+	.	gene_id "ENSG00000141905.18"; transcript_id "ENST00000590282.5"; gene_type "protein_coding"; gene_status "KNOWN"; gene_name "NFIC"; transcript_type "protein_coding"; transcript_status "KNOWN"; transcript_name "NFIC-210"; exon_number "8"; exon_id "ENSE00003594123.1"; talon_gene "49408"; talon_transcript "175772"; talon_exon "813358"; ccdsid "CCDS45914.1"; exon_status "KNOWN"; level "2"; protein_id "ENSP00000492983.1"; source "HAVANA"; tag "basic";
chr19	HAVANA	exon	3456550	3456635	.	+	.	gene_id "ENSG00000141905.18"; transcript_id "ENST00000590282.5"; gene_type "protein_coding"; gene_status "KNOWN"; gene_name "NFIC"; transcript_type "protein_coding"; transcript_status "KNOWN"; transcript_name "NFIC-210"; exon_number "9"; exon_id "ENSE00003631673.1"; talon_gene "49408"; talon_transcript "175772"; talon_exon "813362"; ccdsid "CCDS45914.1"; exon_status "KNOWN"; level "2"; protein_id "ENSP00000492983.1"; source "HAVANA"; tag "basic";
chr19	HAVANA	exon	3462752	3462900	.	+	.	gene_id "ENSG00000141905.18"; transcript_id "ENST00000590282.5"; gene_type "protein_coding"; gene_status "KNOWN"; gene_name "NFIC"; transcript_type "protein_coding"; transcript_status "KNOWN"; transcript_name "NFIC-210"; exon_number "10"; exon_id "ENSE00002826220.1"; talon_gene "49408"; talon_transcript "175772"; talon_exon "813378"; ccdsid "CCDS59331.1"; exon_status "KNOWN"; level "2"; protein_id "ENSP00000466647.1"; source "HAVANA"; tag "CCDS";
chr19	HAVANA	transcript	3366586	3462907	.	+	.	gene_id "ENSG00000141905.18"; transcript_id "ENST00000443272.2"; gene_name "NFIC"; gene_status "KNOWN"; gene_type "protein_coding"; transcript_type "protein_coding"; transcript_status "KNOWN"; transcript_name "NFIC-203"; talon_gene "49408"; talon_transcript "175773"; ccdsid "CCDS59330.1"; havana_transcript "OTTHUMT00000452834.1"; level "2"; protein_id "ENSP00000396843.2"; source "HAVANA"; tag "CCDS"; transcript_support_level "2";
chr19	HAVANA	exon	3366586	3366666	.	+	.	gene_id "ENSG00000141905.18"; transcript_id "ENST00000443272.2"; gene_type "protein_coding"; gene_status "KNOWN"; gene_name "NFIC"; transcript_type "protein_coding"; transcript_status "KNOWN"; transcript_name "NFIC-203"; exon_number "1"; exon_id "ENSE00002838166.1"; talon_gene "49408"; talon_transcript "175773"; talon_exon "813379"; ccdsid "CCDS59330.1"; exon_status "KNOWN"; level "2"; protein_id "ENSP00000396843.2"; source "HAVANA"; tag "CCDS";
chr19	HAVANA	exon	3381712	3382243	.	+	.	gene_id "ENSG00000141905.18"; transcript_id "ENST00000443272.2"; gene_type "protein_coding"; gene_status "KNOWN"; gene_name "NFIC"; transcript_type "protein_coding"; transcript_status "KNOWN"; transcript_name "NFIC-203"; exon_number "2"; exon_id "ENSE00001389269.1"; talon_gene "49408"; talon_transcript "175773"; talon_exon "813346"; ccdsid "CCDS45914.1"; exon_status "KNOWN"; level "2"; protein_id "ENSP00000492983.1"; source "HAVANA"; tag "basic";
chr19	HAVANA	exon	3425106	3425177	.	+	.	gene_id "ENSG00000141905.18"; transcript_id "ENST00000443272.2"; gene_type "protein_coding"; gene_status "KNOWN"; gene_name "NFIC"; transcript_type "protein_coding"; transcript_status "KNOWN"; transcript_name "NFIC-203"; exon_number "3"; exon_id "ENSE00001148821.1"; talon_gene "49408"; talon_transcript "175773"; talon_exon "813348"; ccdsid "CCDS45914.1"; exon_status "KNOWN"; level "2"; protein_id "ENSP00000492983.1"; source "HAVANA"; tag "basic";
chr19	HAVANA	exon	3433518	3433592	.	+	.	gene_id "ENSG00000141905.18"; transcript_id "ENST00000443272.2"; gene_type "protein_coding"; gene_status "KNOWN"; gene_name "NFIC"; transcript_type "protein_coding"; transcript_status "KNOWN"; transcript_name "NFIC-203"; exon_number "4"; exon_id "ENSE00000951229.1"; talon_gene "49408"; talon_transcript "175773"; talon_exon "813350"; ccdsid "CCDS45914.1"; exon_status "KNOWN"; level "2"; protein_id "ENSP00000492983.1"; source "HAVANA"; tag "basic";
chr19	HAVANA	exon	3434277	3434400	.	+	.	gene_id "ENSG00000141905.18"; transcript_id "ENST00000443272.2"; gene_type "protein_coding"; gene_status "KNOWN"; gene_name "NFIC"; transcript_type "protein_coding"; transcript_status "KNOWN"; transcript_name "NFIC-203"; exon_number "5"; exon_id "ENSE00000951230.1"; talon_gene "49408"; talon_transcript "175773"; talon_exon "813352"; ccdsid "CCDS45914.1"; exon_status "KNOWN"; level "2"; protein_id "ENSP00000492983.1"; source "HAVANA"; tag "basic";
chr19	HAVANA	exon	3435083	3435207	.	+	.	gene_id "ENSG00000141905.18"; transcript_id "ENST00000443272.2"; gene_type "protein_coding"; gene_status "KNOWN"; gene_name "NFIC"; transcript_type "protein_coding"; transcript_status "KNOWN"; transcript_name "NFIC-203"; exon_number "6"; exon_id "ENSE00000951224.1"; talon_gene "49408"; talon_transcript "175773"; talon_exon "813354"; ccdsid "CCDS45914.1"; exon_status "KNOWN"; level "2"; protein_id "ENSP00000492983.1"; source "HAVANA"; tag "basic";
chr19	HAVANA	exon	3449014	3449139	.	+	.	gene_id "ENSG00000141905.18"; transcript_id "ENST00000443272.2"; gene_type "protein_coding"; gene_status "KNOWN"; gene_name "NFIC"; transcript_type "protein_coding"; transcript_status "KNOWN"; transcript_name "NFIC-203"; exon_number "7"; exon_id "ENSE00003681589.1"; talon_gene "49408"; talon_transcript "175773"; talon_exon "813356"; ccdsid "CCDS45914.1"; exon_status "KNOWN"; level "2"; protein_id "ENSP00000492983.1"; source "HAVANA"; tag "basic";
chr19	HAVANA	exon	3452482	3452666	.	+	.	gene_id "ENSG00000141905.18"; transcript_id "ENST00000443272.2"; gene_type "protein_coding"; gene_status "KNOWN"; gene_name "NFIC"; transcript_type "protein_coding"; transcript_status "KNOWN"; transcript_name "NFIC-203"; exon_number "8"; exon_id "ENSE00003594123.1"; talon_gene "49408"; talon_transcript "175773"; talon_exon "813358"; ccdsid "CCDS45914.1"; exon_status "KNOWN"; level "2"; protein_id "ENSP00000492983.1"; source "HAVANA"; tag "basic";
chr19	HAVANA	exon	3453763	3453916	.	+	.	gene_id "ENSG00000141905.18"; transcript_id "ENST00000443272.2"; gene_type "protein_coding"; gene_status "KNOWN"; gene_name "NFIC"; transcript_type "protein_coding"; transcript_status "KNOWN"; transcript_name "NFIC-203"; exon_number "9"; exon_id "ENSE00003492747.1"; talon_gene "49408"; talon_transcript "175773"; talon_exon "813360"; ccdsid "CCDS45914.1"; exon_status "KNOWN"; level "2"; protein_id "ENSP00000492983.1"; source "HAVANA"; tag "basic";
chr19	HAVANA	exon	3456550	3456635	.	+	.	gene_id "ENSG00000141905.18"; transcript_id "ENST00000443272.2"; gene_type "protein_coding"; gene_status "KNOWN"; gene_name "NFIC"; transcript_type "protein_coding"; transcript_status "KNOWN"; transcript_name "NFIC-203"; exon_number "10"; exon_id "ENSE00003631673.1"; talon_gene "49408"; talon_transcript "175773"; talon_exon "813362"; ccdsid "CCDS45914.1"; exon_status "KNOWN"; level "2"; protein_id "ENSP00000492983.1"; source "HAVANA"; tag "basic";
chr19	HAVANA	exon	3462752	3462907	.	+	.	gene_id "ENSG00000141905.18"; transcript_id "ENST00000443272.2"; gene_type "protein_coding"; gene_status "KNOWN"; gene_name "NFIC"; transcript_type "protein_coding"; transcript_status "KNOWN"; transcript_name "NFIC-203"; exon_number "11"; exon_id "ENSE00002917392.1"; talon_gene "49408"; talon_transcript "175773"; talon_exon "813380"; ccdsid "CCDS59330.1"; exon_status "KNOWN"; level "2"; protein_id "ENSP00000396843.2"; source "HAVANA"; tag "CCDS";
chr19	TALON	transcript	3462752	3465362	.	+	.	gene_id "ENSG00000141905.18"; transcript_id "ENCODEHT000317595"; gene_name "NFIC"; gene_status "KNOWN"; gene_type "protein_coding"; transcript_status "NOVEL"; transcript_name "ENCODEHT000317595"; talon_gene "49408"; talon_transcript "317595"; ISM_to_IDs "317570,317572,317594"; ISM_transcript "TRUE";
chr19	TALON	exon	3462752	3465362	.	+	.	gene_id "ENSG00000141905.18"; transcript_id "ENCODEHT000317595"; gene_type "protein_coding"; gene_status "KNOWN"; gene_name "NFIC"; transcript_status "NOVEL"; transcript_name "ENCODEHT000317595"; exon_number "1"; exon_id "1075398"; talon_gene "49408"; talon_transcript "317595"; talon_exon "1075398"; exon_status "NOVEL";
chr19	HAVANA	gene	3474508	3479088	.	-	.	gene_id "ENSG00000095932.6"; gene_name "SMIM24"; gene_status "KNOWN"; gene_type "protein_coding"; talon_gene "49411"; havana_gene "OTTHUMG00000180761.4"; level "2";
chr19	HAVANA	transcript	3474508	3479088	.	-	.	gene_id "ENSG00000095932.6"; transcript_id "ENST00000587847.1"; gene_name "SMIM24"; gene_status "KNOWN"; gene_type "protein_coding"; transcript_type "protein_coding"; transcript_status "KNOWN"; transcript_name "SMIM24-203"; talon_gene "49411"; talon_transcript "175782"; havana_transcript "OTTHUMT00000452930.3"; level "2"; protein_id "ENSP00000465692.1"; source "HAVANA"; tag "basic"; transcript_support_level "1";
chr19	HAVANA	exon	3478818	3479088	.	-	.	gene_id "ENSG00000095932.6"; transcript_id "ENST00000587847.1"; gene_type "protein_coding"; gene_status "KNOWN"; gene_name "SMIM24"; transcript_type "protein_coding"; transcript_status "KNOWN"; transcript_name "SMIM24-203"; exon_number "1"; exon_id "ENSE00002947670.1"; talon_gene "49411"; talon_transcript "175782"; talon_exon "813402"; exon_status "KNOWN"; level "2"; protein_id "ENSP00000465692.1"; source "HAVANA"; tag "basic";
chr19	HAVANA	exon	3478419	3478478	.	-	.	gene_id "ENSG00000095932.6"; transcript_id "ENST00000587847.1"; gene_type "protein_coding"; gene_status "KNOWN"; gene_name "SMIM24"; transcript_type "protein_coding"; transcript_status "KNOWN"; transcript_name "SMIM24-203"; exon_number "2"; exon_id "ENSE00003493418.1"; talon_gene "49411"; talon_transcript "175782"; talon_exon "813397"; ccdsid "CCDS45915.1"; exon_status "KNOWN"; level "2"; protein_id "ENSP00000215531.4"; source "HAVANA"; tag "CCDS";
chr19	HAVANA	exon	3474508	3474996	.	-	.	gene_id "ENSG00000095932.6"; transcript_id "ENST00000587847.1"; gene_type "protein_coding"; gene_status "KNOWN"; gene_name "SMIM24"; transcript_type "protein_coding"; transcript_status "KNOWN"; transcript_name "SMIM24-203"; exon_number "3"; exon_id "ENSE00002910884.1"; talon_gene "49411"; talon_transcript "175782"; talon_exon "813403"; exon_status "KNOWN"; level "2"; protein_id "ENSP00000465692.1"; source "HAVANA"; tag "basic";
chr19	ENSEMBL	gene	3490822	3500940	.	-	.	gene_id "ENSG00000129932.8"; gene_name "DOHH"; gene_status "KNOWN"; gene_type "protein_coding"; talon_gene "49413"; level "3";
chr19	ENSEMBL	transcript	3490822	3500940	.	-	.	gene_id "ENSG00000129932.8"; transcript_id "ENST00000427575.5"; gene_name "DOHH"; gene_status "KNOWN"; gene_type "protein_coding"; transcript_type "protein_coding"; transcript_status "KNOWN"; transcript_name "DOHH-201"; talon_gene "49413"; talon_transcript "175785"; ccdsid "CCDS12108.1"; level "3"; protein_id "ENSP00000398882.1"; source "ENSEMBL"; tag "CCDS"; transcript_support_level "1";
chr19	ENSEMBL	exon	3500561	3500940	.	-	.	gene_id "ENSG00000129932.8"; transcript_id "ENST00000427575.5"; gene_type "protein_coding"; gene_status "KNOWN"; gene_name "DOHH"; transcript_type "protein_coding"; transcript_status "KNOWN"; transcript_name "DOHH-201"; exon_number "1"; exon_id "ENSE00001675457.1"; talon_gene "49413"; talon_transcript "175785"; talon_exon "813410"; ccdsid "CCDS12108.1"; exon_status "KNOWN"; level "3"; protein_id "ENSP00000398882.1"; source "ENSEMBL"; tag "CCDS";
chr19	ENSEMBL	exon	3496541	3496886	.	-	.	gene_id "ENSG00000129932.8"; transcript_id "ENST00000427575.5"; gene_type "protein_coding"; gene_status "KNOWN"; gene_name "DOHH"; transcript_type "protein_coding"; transcript_status "KNOWN"; transcript_name "DOHH-201"; exon_number "2"; exon_id "ENSE00001148668.3"; talon_gene "49413"; talon_transcript "175785"; talon_exon "813412"; ccdsid "CCDS12108.1"; exon_status "KNOWN"; level "3"; protein_id "ENSP00000398882.1"; source "ENSEMBL"; tag "CCDS";
chr19	ENSEMBL	exon	3494028	3494104	.	-	.	gene_id "ENSG00000129932.8"; transcript_id "ENST00000427575.5"; gene_type "protein_coding"; gene_status "KNOWN"; gene_name "DOHH"; transcript_type "protein_coding"; transcript_status "KNOWN"; transcript_name "DOHH-201"; exon_number "3"; exon_id "ENSE00001056289.1"; talon_gene "49413"; talon_transcript "175785"; talon_exon "813414"; ccdsid "CCDS12108.1"; exon_status "KNOWN"; level "3"; protein_id "ENSP00000398882.1"; source "ENSEMBL"; tag "CCDS";
chr19	ENSEMBL	exon	3492262	3492499	.	-	.	gene_id "ENSG00000129932.8"; transcript_id "ENST00000427575.5"; gene_type "protein_coding"; gene_status "KNOWN"; gene_name "DOHH"; transcript_type "protein_coding"; transcript_status "KNOWN"; transcript_name "DOHH-201"; exon_number "4"; exon_id "ENSE00003500861.1"; talon_gene "49413"; talon_transcript "175785"; talon_exon "813416"; ccdsid "CCDS12108.1"; exon_status "KNOWN"; level "3"; protein_id "ENSP00000398882.1"; source "ENSEMBL"; tag "CCDS";
chr19	ENSEMBL	exon	3490822	3491811	.	-	.	gene_id "ENSG00000129932.8"; transcript_id "ENST00000427575.5"; gene_type "protein_coding"; gene_status "KNOWN"; gene_name "DOHH"; transcript_type "protein_coding"; transcript_status "KNOWN"; transcript_name "DOHH-201"; exon_number "5"; exon_id "ENSE00001148660.5"; talon_gene "49413"; talon_transcript "175785"; talon_exon "813418"; ccdsid "CCDS12108.1"; exon_status "KNOWN"; level "3"; protein_id "ENSP00000398882.1"; source "ENSEMBL"; tag "CCDS";
chr19	HAVANA	gene	3506273	3536179	.	+	.	gene_id "ENSG00000105325.13"; gene_name "FZR1"; gene_status "KNOWN"; gene_type "protein_coding"; talon_gene "49414"; havana_gene "OTTHUMG00000180747.4"; level "2";
chr19	HAVANA	transcript	3506273	3538330	.	+	.	gene_id "ENSG00000105325.13"; transcript_id "ENST00000441788.6"; gene_name "FZR1"; gene_status "KNOWN"; gene_type "protein_coding"; transcript_type "protein_coding"; transcript_status "KNOWN"; transcript_name "FZR1-203"; talon_gene "49414"; talon_transcript "175786"; ccdsid "CCDS12109.1"; havana_transcript "OTTHUMT00000452868.2"; level "2"; protein_id "ENSP00000410369.1"; source "HAVANA"; tag "CCDS"; transcript_support_level "1";
chr19	HAVANA	exon	3506273	3506474	.	+	.	gene_id "ENSG00000105325.13"; transcript_id "ENST00000441788.6"; gene_type "protein_coding"; gene_status "KNOWN"; gene_name "FZR1"; transcript_type "protein_coding"; transcript_status "KNOWN"; transcript_name "FZR1-203"; exon_number "1"; exon_id "ENSE00001691059.2"; talon_gene "49414"; talon_transcript "175786"; talon_exon "813419"; ccdsid "CCDS12109.1"; exon_status "KNOWN"; level "2"; protein_id "ENSP00000410369.1"; source "HAVANA"; tag "CCDS";
chr19	HAVANA	exon	3522956	3523058	.	+	.	gene_id "ENSG00000105325.13"; transcript_id "ENST00000441788.6"; gene_type "protein_coding"; gene_status "KNOWN"; gene_name "FZR1"; transcript_type "protein_coding"; transcript_status "KNOWN"; transcript_name "FZR1-203"; exon_number "2"; exon_id "ENSE00003588826.1"; talon_gene "49414"; talon_transcript "175786"; talon_exon "813421"; ccdsid "CCDS12109.1"; exon_status "KNOWN"; level "2"; protein_id "ENSP00000410369.1"; source "HAVANA"; tag "CCDS";
chr19	HAVANA	exon	3525868	3525993	.	+	.	gene_id "ENSG00000105325.13"; transcript_id "ENST00000441788.6"; gene_type "protein_coding"; gene_status "KNOWN"; gene_name "FZR1"; transcript_type "protein_coding"; transcript_status "KNOWN"; transcript_name "FZR1-203"; exon_number "3"; exon_id "ENSE00003537741.1"; talon_gene "49414"; talon_transcript "175786"; talon_exon "813423"; ccdsid "CCDS12109.1"; exon_status "KNOWN"; level "2"; protein_id "ENSP00000410369.1"; source "HAVANA"; tag "CCDS";
chr19	HAVANA	exon	3526120	3526183	.	+	.	gene_id "ENSG00000105325.13"; transcript_id "ENST00000441788.6"; gene_type "protein_coding"; gene_status "KNOWN"; gene_name "FZR1"; transcript_type "protein_coding"; transcript_status "KNOWN"; transcript_name "FZR1-203"; exon_number "4"; exon_id "ENSE00000664437.1"; talon_gene "49414"; talon_transcript "175786"; talon_exon "813425"; ccdsid "CCDS12109.1"; exon_status "KNOWN"; level "2"; protein_id "ENSP00000410369.1"; source "HAVANA"; tag "CCDS";
chr19	HAVANA	exon	3526259	3526386	.	+	.	gene_id "ENSG00000105325.13"; transcript_id "ENST00000441788.6"; gene_type "protein_coding"; gene_status "KNOWN"; gene_name "FZR1"; transcript_type "protein_coding"; transcript_status "KNOWN"; transcript_name "FZR1-203"; exon_number "5"; exon_id "ENSE00003461236.1"; talon_gene "49414"; talon_transcript "175786"; talon_exon "813427"; ccdsid "CCDS12109.1"; exon_status "KNOWN"; level "2"; protein_id "ENSP00000410369.1"; source "HAVANA"; tag "CCDS";
chr19	HAVANA	exon	3526980	3527062	.	+	.	gene_id "ENSG00000105325.13"; transcript_id "ENST00000441788.6"; gene_type "protein_coding"; gene_status "KNOWN"; gene_name "FZR1"; transcript_type "protein_coding"; transcript_status "KNOWN"; transcript_name "FZR1-203"; exon_number "6"; exon_id "ENSE00003623927.1"; talon_gene "49414"; talon_transcript "175786"; talon_exon "813429"; ccdsid "CCDS12109.1"; exon_status "KNOWN"; level "2"; protein_id "ENSP00000410369.1"; source "HAVANA"; tag "CCDS";
chr19	HAVANA	exon	3527631	3527814	.	+	.	gene_id "ENSG00000105325.13"; transcript_id "ENST00000441788.6"; gene_type "protein_coding"; gene_status "KNOWN"; gene_name "FZR1"; transcript_type "protein_coding"; transcript_status "KNOWN"; transcript_name "FZR1-203"; exon_number "7"; exon_id "ENSE00003675566.1"; talon_gene "49414"; talon_transcript "175786"; talon_exon "813431"; ccdsid "CCDS12109.1"; exon_status "KNOWN"; level "2"; protein_id "ENSP00000410369.1"; source "HAVANA"; tag "CCDS";
chr19	HAVANA	exon	3530792	3530857	.	+	.	gene_id "ENSG00000105325.13"; transcript_id "ENST00000441788.6"; gene_type "protein_coding"; gene_status "KNOWN"; gene_name "FZR1"; transcript_type "protein_coding"; transcript_status "KNOWN"; transcript_name "FZR1-203"; exon_number "8"; exon_id "ENSE00003529318.1"; talon_gene "49414"; talon_transcript "175786"; talon_exon "813433"; ccdsid "CCDS12109.1"; exon_status "KNOWN"; level "2"; protein_id "ENSP00000410369.1"; source "HAVANA"; tag "CCDS";
chr19	HAVANA	exon	3531714	3531816	.	+	.	gene_id "ENSG00000105325.13"; transcript_id "ENST00000441788.6"; gene_type "protein_coding"; gene_status "KNOWN"; gene_name "FZR1"; transcript_type "protein_coding"; transcript_status "KNOWN"; transcript_name "FZR1-203"; exon_number "9"; exon_id "ENSE00000664432.1"; talon_gene "49414"; talon_transcript "175786"; talon_exon "813435"; ccdsid "CCDS12109.1"; exon_status "KNOWN"; level "2"; protein_id "ENSP00000410369.1"; source "HAVANA"; tag "CCDS";
chr19	HAVANA	exon	3531911	3532095	.	+	.	gene_id "ENSG00000105325.13"; transcript_id "ENST00000441788.6"; gene_type "protein_coding"; gene_status "KNOWN"; gene_name "FZR1"; transcript_type "protein_coding"; transcript_status "KNOWN"; transcript_name "FZR1-203"; exon_number "10"; exon_id "ENSE00000664431.1"; talon_gene "49414"; talon_transcript "175786"; talon_exon "813437"; ccdsid "CCDS12109.1"; exon_status "KNOWN"; level "2"; protein_id "ENSP00000410369.1"; source "HAVANA"; tag "CCDS";
chr19	HAVANA	exon	3532417	3532650	.	+	.	gene_id "ENSG00000105325.13"; transcript_id "ENST00000441788.6"; gene_type "protein_coding"; gene_status "KNOWN"; gene_name "FZR1"; transcript_type "protein_coding"; transcript_status "KNOWN"; transcript_name "FZR1-203"; exon_number "11"; exon_id "ENSE00000664430.1"; talon_gene "49414"; talon_transcript "175786"; talon_exon "813439"; ccdsid "CCDS12109.1"; exon_status "KNOWN"; level "2"; protein_id "ENSP00000410369.1"; source "HAVANA"; tag "CCDS";
chr19	HAVANA	exon	3533294	3533398	.	+	.	gene_id "ENSG00000105325.13"; transcript_id "ENST00000441788.6"; gene_type "protein_coding"; gene_status "KNOWN"; gene_name "FZR1"; transcript_type "protein_coding"; transcript_status "KNOWN"; transcript_name "FZR1-203"; exon_number "12"; exon_id "ENSE00003666085.1"; talon_gene "49414"; talon_transcript "175786"; talon_exon "813441"; ccdsid "CCDS12109.1"; exon_status "KNOWN"; level "2"; protein_id "ENSP00000410369.1"; source "HAVANA"; tag "CCDS";
chr19	HAVANA	exon	3534421	3534513	.	+	.	gene_id "ENSG00000105325.13"; transcript_id "ENST00000441788.6"; gene_type "protein_coding"; gene_status "KNOWN"; gene_name "FZR1"; transcript_type "protein_coding"; transcript_status "KNOWN"; transcript_name "FZR1-203"; exon_number "13"; exon_id "ENSE00003551656.1"; talon_gene "49414"; talon_transcript "175786"; talon_exon "813443"; ccdsid "CCDS12109.1"; exon_status "KNOWN"; level "2"; protein_id "ENSP00000410369.1"; source "HAVANA"; tag "CCDS";
chr19	HAVANA	exon	3534795	3538330	.	+	.	gene_id "ENSG00000105325.13"; transcript_id "ENST00000441788.6"; gene_type "protein_coding"; gene_status "KNOWN"; gene_name "FZR1"; transcript_type "protein_coding"; transcript_status "KNOWN"; transcript_name "FZR1-203"; exon_number "14"; exon_id "ENSE00001735485.2"; talon_gene "49414"; talon_transcript "175786"; talon_exon "813445"; ccdsid "CCDS12109.1"; exon_status "KNOWN"; level "2"; protein_id "ENSP00000410369.1"; source "HAVANA"; tag "CCDS";
chr19	HAVANA	transcript	3526100	3531766	.	+	.	gene_id "ENSG00000105325.13"; transcript_id "ENST00000592214.1"; gene_name "FZR1"; gene_status "KNOWN"; gene_type "protein_coding"; transcript_type "retained_intron"; transcript_status "KNOWN"; transcript_name "FZR1-208"; talon_gene "49414"; talon_transcript "175791"; havana_transcript "OTTHUMT00000452939.1"; level "2"; source "HAVANA"; transcript_support_level "3";
chr19	HAVANA	exon	3526100	3526183	.	+	.	gene_id "ENSG00000105325.13"; transcript_id "ENST00000592214.1"; gene_type "protein_coding"; gene_status "KNOWN"; gene_name "FZR1"; transcript_type "retained_intron"; transcript_status "KNOWN"; transcript_name "FZR1-208"; exon_number "1"; exon_id "ENSE00002923065.1"; talon_gene "49414"; talon_transcript "175791"; talon_exon "813458"; exon_status "KNOWN"; level "2"; source "HAVANA";
chr19	HAVANA	exon	3526259	3526386	.	+	.	gene_id "ENSG00000105325.13"; transcript_id "ENST00000592214.1"; gene_type "protein_coding"; gene_status "KNOWN"; gene_name "FZR1"; transcript_type "retained_intron"; transcript_status "KNOWN"; transcript_name "FZR1-208"; exon_number "2"; exon_id "ENSE00003461236.1"; talon_gene "49414"; talon_transcript "175791"; talon_exon "813427"; ccdsid "CCDS12109.1"; exon_status "KNOWN"; level "2"; protein_id "ENSP00000410369.1"; source "HAVANA"; tag "CCDS";
chr19	HAVANA	exon	3526980	3527062	.	+	.	gene_id "ENSG00000105325.13"; transcript_id "ENST00000592214.1"; gene_type "protein_coding"; gene_status "KNOWN"; gene_name "FZR1"; transcript_type "retained_intron"; transcript_status "KNOWN"; transcript_name "FZR1-208"; exon_number "3"; exon_id "ENSE00003623927.1"; talon_gene "49414"; talon_transcript "175791"; talon_exon "813429"; ccdsid "CCDS12109.1"; exon_status "KNOWN"; level "2"; protein_id "ENSP00000410369.1"; source "HAVANA"; tag "CCDS";
chr19	HAVANA	exon	3527631	3527814	.	+	.	gene_id "ENSG00000105325.13"; transcript_id "ENST00000592214.1"; gene_type "protein_coding"; gene_status "KNOWN"; gene_name "FZR1"; transcript_type "retained_intron"; transcript_status "KNOWN"; transcript_name "FZR1-208"; exon_number "4"; exon_id "ENSE00003675566.1"; talon_gene "49414"; talon_transcript "175791"; talon_exon "813431"; ccdsid "CCDS12109.1"; exon_status "KNOWN"; level "2"; protein_id "ENSP00000410369.1"; source "HAVANA"; tag "CCDS";
chr19	HAVANA	exon	3530792	3530857	.	+	.	gene_id "ENSG00000105325.13"; transcript_id "ENST00000592214.1"; gene_type "protein_coding"; gene_status "KNOWN"; gene_name "FZR1"; transcript_type "retained_intron"; transcript_status "KNOWN"; transcript_name "FZR1-208"; exon_number "5"; exon_id "ENSE00003529318.1"; talon_gene "49414"; talon_transcript "175791"; talon_exon "813433"; ccdsid "CCDS12109.1"; exon_status "KNOWN"; level "2"; protein_id "ENSP00000410369.1"; source "HAVANA"; tag "CCDS";
chr19	HAVANA	exon	3531714	3531766	.	+	.	gene_id "ENSG00000105325.13"; transcript_id "ENST00000592214.1"; gene_type "protein_coding"; gene_status "KNOWN"; gene_name "FZR1"; transcript_type "retained_intron"; transcript_status "KNOWN"; transcript_name "FZR1-208"; exon_number "6"; exon_id "ENSE00002770678.1"; talon_gene "49414"; talon_transcript "175791"; talon_exon "813459"; exon_status "KNOWN"; level "2"; source "HAVANA";
chr19	HAVANA	transcript	3534285	3535236	.	+	.	gene_id "ENSG00000105325.13"; transcript_id "ENST00000588084.1"; gene_name "FZR1"; gene_status "KNOWN"; gene_type "protein_coding"; transcript_type "retained_intron"; transcript_status "KNOWN"; transcript_name "FZR1-205"; talon_gene "49414"; talon_transcript "175793"; havana_transcript "OTTHUMT00000452941.1"; level "2"; source "HAVANA"; transcript_support_level "2";
chr19	HAVANA	exon	3534285	3534513	.	+	.	gene_id "ENSG00000105325.13"; transcript_id "ENST00000588084.1"; gene_type "protein_coding"; gene_status "KNOWN"; gene_name "FZR1"; transcript_type "retained_intron"; transcript_status "KNOWN"; transcript_name "FZR1-205"; exon_number "1"; exon_id "ENSE00002958311.1"; talon_gene "49414"; talon_transcript "175793"; talon_exon "813462"; exon_status "KNOWN"; level "2"; source "HAVANA";
chr19	HAVANA	exon	3534795	3535236	.	+	.	gene_id "ENSG00000105325.13"; transcript_id "ENST00000588084.1"; gene_type "protein_coding"; gene_status "KNOWN"; gene_name "FZR1"; transcript_type "retained_intron"; transcript_status "KNOWN"; transcript_name "FZR1-205"; exon_number "2"; exon_id "ENSE00002881137.1"; talon_gene "49414"; talon_transcript "175793"; talon_exon "813463"; exon_status "KNOWN"; level "2"; source "HAVANA";
chr19	TALON	transcript	3534795	3536179	.	+	.	gene_id "ENSG00000105325.13"; transcript_id "ENCODEHT000317780"; gene_name "FZR1"; gene_status "KNOWN"; gene_type "protein_coding"; transcript_status "NOVEL"; transcript_name "ENCODEHT000317780"; talon_gene "49414"; talon_transcript "317780"; ISM_to_IDs "317680,317689,317696,317706,317711,317732,317740,317742,317747,317757,317759,317767,317770,317779"; ISM_transcript "TRUE";
chr19	TALON	exon	3534795	3536179	.	+	.	gene_id "ENSG00000105325.13"; transcript_id "ENCODEHT000317780"; gene_type "protein_coding"; gene_status "KNOWN"; gene_name "FZR1"; transcript_status "NOVEL"; transcript_name "ENCODEHT000317780"; exon_number "1"; exon_id "1075503"; talon_gene "49414"; talon_transcript "317780"; talon_exon "1075503"; exon_status "NOVEL";
chr19	HAVANA	gene	3538275	3557573	.	-	.	gene_id "ENSG00000161091.12"; gene_name "MFSD12"; gene_status "KNOWN"; gene_type "protein_coding"; talon_gene "49416"; havana_gene "OTTHUMG00000180766.5"; level "2"; tag "overlapping_locus";
chr19	HAVANA	transcript	3538275	3540043	.	-	.	gene_id "ENSG00000161091.12"; transcript_id "ENST00000585788.1"; gene_name "MFSD12"; gene_status "KNOWN"; gene_type "protein_coding"; transcript_type "retained_intron"; transcript_status "KNOWN"; transcript_name "MFSD12-204"; talon_gene "49416"; talon_transcript "175796"; havana_transcript "OTTHUMT00000453011.2"; level "2"; source "HAVANA"; transcript_support_level "NA";
chr19	HAVANA	exon	3538275	3540043	.	-	.	gene_id "ENSG00000161091.12"; transcript_id "ENST00000585788.1"; gene_type "protein_coding"; gene_status "KNOWN"; gene_name "MFSD12"; transcript_type "retained_intron"; transcript_status "KNOWN"; transcript_name "MFSD12-204"; exon_number "1"; exon_id "ENSE00002750985.1"; talon_gene "49416"; talon_transcript "175796"; talon_exon "813474"; exon_status "KNOWN"; level "2"; source "HAVANA";
chr19	HAVANA	transcript	3538275	3546358	.	-	.	gene_id "ENSG00000161091.12"; transcript_id "ENST00000398558.8"; gene_name "MFSD12"; gene_status "KNOWN"; gene_type "protein_coding"; transcript_type "protein_coding"; transcript_status "KNOWN"; transcript_name "MFSD12-203"; talon_gene "49416"; talon_transcript "175797"; havana_transcript "OTTHUMT00000453012.2"; level "2"; protein_id "ENSP00000381566.4"; source "HAVANA"; tag "cds_start_NF"; transcript_support_level "2";
chr19	HAVANA	exon	3546255	3546358	.	-	.	gene_id "ENSG00000161091.12"; transcript_id "ENST00000398558.8"; gene_type "protein_coding"; gene_status "KNOWN"; gene_name "MFSD12"; transcript_type "protein_coding"; transcript_status "KNOWN"; transcript_name "MFSD12-203"; exon_number "1"; exon_id "ENSE00003731181.1"; talon_gene "49416"; talon_transcript "175797"; talon_exon "813475"; exon_status "KNOWN"; level "2"; protein_id "ENSP00000381566.4"; source "HAVANA"; tag "cds_start_NF";
chr19	ENSEMBL	exon	3546074	3546168	.	-	.	gene_id "ENSG00000161091.12"; transcript_id "ENST00000398558.8"; gene_type "protein_coding"; gene_status "KNOWN"; gene_name "MFSD12"; transcript_type "protein_coding"; transcript_status "KNOWN"; transcript_name "MFSD12-203"; exon_number "2"; exon_id "ENSE00001148437.1"; talon_gene "49416"; talon_transcript "175797"; talon_exon "813469"; ccdsid "CCDS74256.1"; exon_status "KNOWN"; level "3"; protein_id "ENSP00000374046.3"; source "ENSEMBL"; tag "CCDS";
chr19	ENSEMBL	exon	3544809	3544939	.	-	.	gene_id "ENSG00000161091.12"; transcript_id "ENST00000398558.8"; gene_type "protein_coding"; gene_status "KNOWN"; gene_name "MFSD12"; transcript_type "protein_coding"; transcript_status "KNOWN"; transcript_name "MFSD12-203"; exon_number "3"; exon_id "ENSE00002247760.1"; talon_gene "49416"; talon_transcript "175797"; talon_exon "813471"; ccdsid "CCDS74256.1"; exon_status "KNOWN"; level "3"; protein_id "ENSP00000374046.3"; source "ENSEMBL"; tag "CCDS";
chr19	HAVANA	exon	3542776	3542977	.	-	.	gene_id "ENSG00000161091.12"; transcript_id "ENST00000398558.8"; gene_type "protein_coding"; gene_status "KNOWN"; gene_name "MFSD12"; transcript_type "protein_coding"; transcript_status "KNOWN"; transcript_name "MFSD12-203"; exon_number "4"; exon_id "ENSE00001533650.3"; talon_gene "49416"; talon_transcript "175797"; talon_exon "813477"; exon_status "KNOWN"; level "2"; protein_id "ENSP00000381566.4"; source "HAVANA"; tag "cds_start_NF";
chr19	HAVANA	exon	3538275	3538756	.	-	.	gene_id "ENSG00000161091.12"; transcript_id "ENST00000398558.8"; gene_type "protein_coding"; gene_status "KNOWN"; gene_name "MFSD12"; transcript_type "protein_coding"; transcript_status "KNOWN"; transcript_name "MFSD12-203"; exon_number "5"; exon_id "ENSE00002969879.1"; talon_gene "49416"; talon_transcript "175797"; talon_exon "813479"; exon_status "KNOWN"; level "2"; protein_id "ENSP00000381566.4"; source "HAVANA"; tag "cds_start_NF";
chr19	HAVANA	transcript	3538650	3543382	.	-	.	gene_id "ENSG00000161091.12"; transcript_id "ENST00000589157.1"; gene_name "MFSD12"; gene_status "KNOWN"; gene_type "protein_coding"; transcript_type "retained_intron"; transcript_status "KNOWN"; transcript_name "MFSD12-210"; talon_gene "49416"; talon_transcript "175798"; havana_transcript "OTTHUMT00000453013.1"; level "2"; source "HAVANA"; transcript_support_level "2";
chr19	HAVANA	exon	3542776	3543382	.	-	.	gene_id "ENSG00000161091.12"; transcript_id "ENST00000589157.1"; gene_type "protein_coding"; gene_status "KNOWN"; gene_name "MFSD12"; transcript_type "retained_intron"; transcript_status "KNOWN"; transcript_name "MFSD12-210"; exon_number "1"; exon_id "ENSE00002865977.1"; talon_gene "49416"; talon_transcript "175798"; talon_exon "813480"; exon_status "KNOWN"; level "2"; source "HAVANA";
chr19	HAVANA	exon	3538650	3538756	.	-	.	gene_id "ENSG00000161091.12"; transcript_id "ENST00000589157.1"; gene_type "protein_coding"; gene_status "KNOWN"; gene_name "MFSD12"; transcript_type "retained_intron"; transcript_status "KNOWN"; transcript_name "MFSD12-210"; exon_number "2"; exon_id "ENSE00002840670.1"; talon_gene "49416"; talon_transcript "175798"; talon_exon "813481"; exon_status "KNOWN"; level "2"; source "HAVANA";
chr19	ENSEMBL	transcript	3539354	3540041	.	-	.	gene_id "ENSG00000161091.12"; transcript_id "ENST00000615613.1"; gene_name "MFSD12"; gene_status "KNOWN"; gene_type "protein_coding"; transcript_type "protein_coding"; transcript_status "KNOWN"; transcript_name "MFSD12-215"; talon_gene "49416"; talon_transcript "175799"; level "3"; protein_id "ENSP00000481557.1"; source "ENSEMBL"; tag "basic"; transcript_support_level "NA";
chr19	ENSEMBL	exon	3539354	3540041	.	-	.	gene_id "ENSG00000161091.12"; transcript_id "ENST00000615613.1"; gene_type "protein_coding"; gene_status "KNOWN"; gene_name "MFSD12"; transcript_type "protein_coding"; transcript_status "KNOWN"; transcript_name "MFSD12-215"; exon_number "1"; exon_id "ENSE00003726917.1"; talon_gene "49416"; talon_transcript "175799"; talon_exon "813482"; exon_status "KNOWN"; level "3"; protein_id "ENSP00000481557.1"; source "ENSEMBL"; tag "basic";
chr19	HAVANA	transcript	3544199	3557573	.	-	.	gene_id "ENSG00000161091.12"; transcript_id "ENST00000355415.6"; gene_name "MFSD12"; gene_status "KNOWN"; gene_type "protein_coding"; transcript_type "protein_coding"; transcript_status "KNOWN"; transcript_name "MFSD12-201"; talon_gene "49416"; talon_transcript "175801"; ccdsid "CCDS42465.1"; havana_transcript "OTTHUMT00000452949.2"; level "2"; protein_id "ENSP00000347583.1"; source "HAVANA"; tag "CCDS"; transcript_support_level "1";
chr19	HAVANA	exon	3557106	3557573	.	-	.	gene_id "ENSG00000161091.12"; transcript_id "ENST00000355415.6"; gene_type "protein_coding"; gene_status "KNOWN"; gene_name "MFSD12"; transcript_type "protein_coding"; transcript_status "KNOWN"; transcript_name "MFSD12-201"; exon_number "1"; exon_id "ENSE00001402446.1"; talon_gene "49416"; talon_transcript "175801"; talon_exon "813497"; ccdsid "CCDS42465.1"; exon_status "KNOWN"; level "2"; protein_id "ENSP00000347583.1"; source "HAVANA"; tag "CCDS";
chr19	ENSEMBL	exon	3550984	3551194	.	-	.	gene_id "ENSG00000161091.12"; transcript_id "ENST00000355415.6"; gene_type "protein_coding"; gene_status "KNOWN"; gene_name "MFSD12"; transcript_type "protein_coding"; transcript_status "KNOWN"; transcript_name "MFSD12-201"; exon_number "2"; exon_id "ENSE00003515695.1"; talon_gene "49416"; talon_transcript "175801"; talon_exon "813485"; ccdsid "CCDS74256.1"; exon_status "KNOWN"; level "3"; protein_id "ENSP00000374046.3"; source "ENSEMBL"; tag "CCDS";
chr19	ENSEMBL	exon	3548123	3548267	.	-	.	gene_id "ENSG00000161091.12"; transcript_id "ENST00000355415.6"; gene_type "protein_coding"; gene_status "KNOWN"; gene_name "MFSD12"; transcript_type "protein_coding"; transcript_status "KNOWN"; transcript_name "MFSD12-201"; exon_number "3"; exon_id "ENSE00003459115.1"; talon_gene "49416"; talon_transcript "175801"; talon_exon "813487"; ccdsid "CCDS74256.1"; exon_status "KNOWN"; level "3"; protein_id "ENSP00000374046.3"; source "ENSEMBL"; tag "CCDS";
chr19	ENSEMBL	exon	3547848	3548030	.	-	.	gene_id "ENSG00000161091.12"; transcript_id "ENST00000355415.6"; gene_type "protein_coding"; gene_status "KNOWN"; gene_name "MFSD12"; transcript_type "protein_coding"; transcript_status "KNOWN"; transcript_name "MFSD12-201"; exon_number "4"; exon_id "ENSE00003620104.1"; talon_gene "49416"; talon_transcript "175801"; talon_exon "813489"; ccdsid "CCDS74256.1"; exon_status "KNOWN"; level "3"; protein_id "ENSP00000374046.3"; source "ENSEMBL"; tag "CCDS";
chr19	ENSEMBL	exon	3547455	3547547	.	-	.	gene_id "ENSG00000161091.12"; transcript_id "ENST00000355415.6"; gene_type "protein_coding"; gene_status "KNOWN"; gene_name "MFSD12"; transcript_type "protein_coding"; transcript_status "KNOWN"; transcript_name "MFSD12-201"; exon_number "5"; exon_id "ENSE00003619112.1"; talon_gene "49416"; talon_transcript "175801"; talon_exon "813491"; ccdsid "CCDS74256.1"; exon_status "KNOWN"; level "3"; protein_id "ENSP00000374046.3"; source "ENSEMBL"; tag "CCDS";
chr19	ENSEMBL	exon	3547272	3547364	.	-	.	gene_id "ENSG00000161091.12"; transcript_id "ENST00000355415.6"; gene_type "protein_coding"; gene_status "KNOWN"; gene_name "MFSD12"; transcript_type "protein_coding"; transcript_status "KNOWN"; transcript_name "MFSD12-201"; exon_number "6"; exon_id "ENSE00001115271.1"; talon_gene "49416"; talon_transcript "175801"; talon_exon "813465"; ccdsid "CCDS74256.1"; exon_status "KNOWN"; level "3"; protein_id "ENSP00000374046.3"; source "ENSEMBL"; tag "CCDS";
chr19	ENSEMBL	exon	3546255	3546425	.	-	.	gene_id "ENSG00000161091.12"; transcript_id "ENST00000355415.6"; gene_type "protein_coding"; gene_status "KNOWN"; gene_name "MFSD12"; transcript_type "protein_coding"; transcript_status "KNOWN"; transcript_name "MFSD12-201"; exon_number "7"; exon_id "ENSE00001115268.1"; talon_gene "49416"; talon_transcript "175801"; talon_exon "813467"; ccdsid "CCDS74256.1"; exon_status "KNOWN"; level "3"; protein_id "ENSP00000374046.3"; source "ENSEMBL"; tag "CCDS";
chr19	ENSEMBL	exon	3546074	3546168	.	-	.	gene_id "ENSG00000161091.12"; transcript_id "ENST00000355415.6"; gene_type "protein_coding"; gene_status "KNOWN"; gene_name "MFSD12"; transcript_type "protein_coding"; transcript_status "KNOWN"; transcript_name "MFSD12-201"; exon_number "8"; exon_id "ENSE00001148437.1"; talon_gene "49416"; talon_transcript "175801"; talon_exon "813469"; ccdsid "CCDS74256.1"; exon_status "KNOWN"; level "3"; protein_id "ENSP00000374046.3"; source "ENSEMBL"; tag "CCDS";
chr19	ENSEMBL	exon	3544809	3544939	.	-	.	gene_id "ENSG00000161091.12"; transcript_id "ENST00000355415.6"; gene_type "protein_coding"; gene_status "KNOWN"; gene_name "MFSD12"; transcript_type "protein_coding"; transcript_status "KNOWN"; transcript_name "MFSD12-201"; exon_number "9"; exon_id "ENSE00002247760.1"; talon_gene "49416"; talon_transcript "175801"; talon_exon "813471"; ccdsid "CCDS74256.1"; exon_status "KNOWN"; level "3"; protein_id "ENSP00000374046.3"; source "ENSEMBL"; tag "CCDS";
chr19	HAVANA	exon	3544199	3544732	.	-	.	gene_id "ENSG00000161091.12"; transcript_id "ENST00000355415.6"; gene_type "protein_coding"; gene_status "KNOWN"; gene_name "MFSD12"; transcript_type "protein_coding"; transcript_status "KNOWN"; transcript_name "MFSD12-201"; exon_number "10"; exon_id "ENSE00001407707.2"; talon_gene "49416"; talon_transcript "175801"; talon_exon "813499"; ccdsid "CCDS42465.1"; exon_status "KNOWN"; level "2"; protein_id "ENSP00000347583.1"; source "HAVANA"; tag "CCDS";
chr19	HAVANA	gene	3572823	3579083	.	+	.	gene_id "ENSG00000064961.18"; gene_name "HMG20B"; gene_status "KNOWN"; gene_type "protein_coding"; talon_gene "49422"; havana_gene "OTTHUMG00000150437.6"; level "1";
chr19	HAVANA	transcript	3572823	3574269	.	+	.	gene_id "ENSG00000064961.18"; transcript_id "ENST00000470356.3"; gene_name "HMG20B"; gene_status "KNOWN"; gene_type "protein_coding"; transcript_type "retained_intron"; transcript_status "KNOWN"; transcript_name "HMG20B-209"; talon_gene "49422"; talon_transcript "175816"; havana_transcript "OTTHUMT00000318093.1"; level "2"; source "HAVANA"; transcript_support_level "1";
chr19	HAVANA	exon	3572823	3572994	.	+	.	gene_id "ENSG00000064961.18"; transcript_id "ENST00000470356.3"; gene_type "protein_coding"; gene_status "KNOWN"; gene_name "HMG20B"; transcript_type "retained_intron"; transcript_status "KNOWN"; transcript_name "HMG20B-209"; exon_number "1"; exon_id "ENSE00001905370.1"; talon_gene "49422"; talon_transcript "175816"; talon_exon "813560"; exon_status "KNOWN"; level "2"; source "HAVANA";
chr19	HAVANA	exon	3573292	3573347	.	+	.	gene_id "ENSG00000064961.18"; transcript_id "ENST00000470356.3"; gene_type "protein_coding"; gene_status "KNOWN"; gene_name "HMG20B"; transcript_type "retained_intron"; transcript_status "KNOWN"; transcript_name "HMG20B-209"; exon_number "2"; exon_id "ENSE00003466179.1"; talon_gene "49422"; talon_transcript "175816"; talon_exon "813547"; ccdsid "CCDS45919.1"; exon_status "KNOWN"; level "2"; protein_id "ENSP00000410924.1"; source "HAVANA"; tag "cds_end_NF";
chr19	HAVANA	exon	3573692	3574269	.	+	.	gene_id "ENSG00000064961.18"; transcript_id "ENST00000470356.3"; gene_type "protein_coding"; gene_status "KNOWN"; gene_name "HMG20B"; transcript_type "retained_intron"; transcript_status "KNOWN"; transcript_name "HMG20B-209"; exon_number "3"; exon_id "ENSE00001911318.1"; talon_gene "49422"; talon_transcript "175816"; talon_exon "813562"; exon_status "KNOWN"; level "2"; source "HAVANA";
chr19	HAVANA	transcript	3572938	3579088	.	+	.	gene_id "ENSG00000064961.18"; transcript_id "ENST00000333651.10"; gene_name "HMG20B"; gene_status "KNOWN"; gene_type "protein_coding"; transcript_type "protein_coding"; transcript_status "KNOWN"; transcript_name "HMG20B-202"; talon_gene "49422"; talon_transcript "175817"; ccdsid "CCDS45919.1"; havana_transcript "OTTHUMT00000318088.1"; level "2"; protein_id "ENSP00000328269.6"; source "HAVANA"; tag "CCDS"; transcript_support_level "1";
chr19	HAVANA	exon	3572938	3572994	.	+	.	gene_id "ENSG00000064961.18"; transcript_id "ENST00000333651.10"; gene_type "protein_coding"; gene_status "KNOWN"; gene_name "HMG20B"; transcript_type "protein_coding"; transcript_status "KNOWN"; transcript_name "HMG20B-202"; exon_number "1"; exon_id "ENSE00001210387.3"; talon_gene "49422"; talon_transcript "175817"; talon_exon "813563"; ccdsid "CCDS45919.1"; exon_status "KNOWN"; level "2"; protein_id "ENSP00000328269.6"; source "HAVANA"; tag "CCDS";
chr19	HAVANA	exon	3573292	3573347	.	+	.	gene_id "ENSG00000064961.18"; transcript_id "ENST00000333651.10"; gene_type "protein_coding"; gene_status "KNOWN"; gene_name "HMG20B"; transcript_type "protein_coding"; transcript_status "KNOWN"; transcript_name "HMG20B-202"; exon_number "2"; exon_id "ENSE00003466179.1"; talon_gene "49422"; talon_transcript "175817"; talon_exon "813547"; ccdsid "CCDS45919.1"; exon_status "KNOWN"; level "2"; protein_id "ENSP00000410924.1"; source "HAVANA"; tag "cds_end_NF";
chr19	HAVANA	exon	3573692	3573800	.	+	.	gene_id "ENSG00000064961.18"; transcript_id "ENST00000333651.10"; gene_type "protein_coding"; gene_status "KNOWN"; gene_name "HMG20B"; transcript_type "protein_coding"; transcript_status "KNOWN"; transcript_name "HMG20B-202"; exon_number "3"; exon_id "ENSE00001637496.1"; talon_gene "49422"; talon_transcript "175817"; talon_exon "813549"; ccdsid "CCDS45919.1"; exon_status "KNOWN"; level "2"; protein_id "ENSP00000410924.1"; source "HAVANA"; tag "cds_end_NF";
chr19	HAVANA	exon	3574383	3574586	.	+	.	gene_id "ENSG00000064961.18"; transcript_id "ENST00000333651.10"; gene_type "protein_coding"; gene_status "KNOWN"; gene_name "HMG20B"; transcript_type "protein_coding"; transcript_status "KNOWN"; transcript_name "HMG20B-202"; exon_number "4"; exon_id "ENSE00001363248.2"; talon_gene "49422"; talon_transcript "175817"; talon_exon "813551"; ccdsid "CCDS45919.1"; exon_status "KNOWN"; level "2"; protein_id "ENSP00000410924.1"; source "HAVANA"; tag "cds_end_NF";
chr19	HAVANA	exon	3575540	3575660	.	+	.	gene_id "ENSG00000064961.18"; transcript_id "ENST00000333651.10"; gene_type "protein_coding"; gene_status "KNOWN"; gene_name "HMG20B"; transcript_type "protein_coding"; transcript_status "KNOWN"; transcript_name "HMG20B-202"; exon_number "5"; exon_id "ENSE00003539781.1"; talon_gene "49422"; talon_transcript "175817"; talon_exon "813553"; ccdsid "CCDS45919.1"; exon_status "KNOWN"; level "2"; protein_id "ENSP00000410924.1"; source "HAVANA"; tag "cds_end_NF";
chr19	HAVANA	exon	3576261	3576307	.	+	.	gene_id "ENSG00000064961.18"; transcript_id "ENST00000333651.10"; gene_type "protein_coding"; gene_status "KNOWN"; gene_name "HMG20B"; transcript_type "protein_coding"; transcript_status "KNOWN"; transcript_name "HMG20B-202"; exon_number "6"; exon_id "ENSE00003671235.1"; talon_gene "49422"; talon_transcript "175817"; talon_exon "813555"; ccdsid "CCDS45919.1"; exon_status "KNOWN"; level "2"; protein_id "ENSP00000410924.1"; source "HAVANA"; tag "cds_end_NF";
chr19	HAVANA	exon	3576553	3576625	.	+	.	gene_id "ENSG00000064961.18"; transcript_id "ENST00000333651.10"; gene_type "protein_coding"; gene_status "KNOWN"; gene_name "HMG20B"; transcript_type "protein_coding"; transcript_status "KNOWN"; transcript_name "HMG20B-202"; exon_number "7"; exon_id "ENSE00003505593.1"; talon_gene "49422"; talon_transcript "175817"; talon_exon "813557"; ccdsid "CCDS45919.1"; exon_status "KNOWN"; level "2"; protein_id "ENSP00000410924.1"; source "HAVANA"; tag "cds_end_NF";
chr19	HAVANA	exon	3576892	3577107	.	+	.	gene_id "ENSG00000064961.18"; transcript_id "ENST00000333651.10"; gene_type "protein_coding"; gene_status "KNOWN"; gene_name "HMG20B"; transcript_type "protein_coding"; transcript_status "KNOWN"; transcript_name "HMG20B-202"; exon_number "8"; exon_id "ENSE00003788373.1"; talon_gene "49422"; talon_transcript "175817"; talon_exon "813564"; ccdsid "CCDS45919.1"; exon_status "KNOWN"; level "2"; protein_id "ENSP00000328269.6"; source "HAVANA"; tag "CCDS";
chr19	HAVANA	exon	3577981	3578113	.	+	.	gene_id "ENSG00000064961.18"; transcript_id "ENST00000333651.10"; gene_type "protein_coding"; gene_status "KNOWN"; gene_name "HMG20B"; transcript_type "protein_coding"; transcript_status "KNOWN"; transcript_name "HMG20B-202"; exon_number "9"; exon_id "ENSE00003491481.1"; talon_gene "49422"; talon_transcript "175817"; talon_exon "813566"; ccdsid "CCDS45919.1"; exon_status "KNOWN"; level "2"; protein_id "ENSP00000328269.6"; source "HAVANA"; tag "CCDS";
chr19	HAVANA	exon	3578509	3579088	.	+	.	gene_id "ENSG00000064961.18"; transcript_id "ENST00000333651.10"; gene_type "protein_coding"; gene_status "KNOWN"; gene_name "HMG20B"; transcript_type "protein_coding"; transcript_status "KNOWN"; transcript_name "HMG20B-202"; exon_number "10"; exon_id "ENSE00003608630.1"; talon_gene "49422"; talon_transcript "175817"; talon_exon "813568"; ccdsid "CCDS45919.1"; exon_status "KNOWN"; level "2"; protein_id "ENSP00000328269.6"; source "HAVANA"; tag "CCDS";
chr19	HAVANA	transcript	3572977	3575614	.	+	.	gene_id "ENSG00000064961.18"; transcript_id "ENST00000453933.5"; gene_name "HMG20B"; gene_status "KNOWN"; gene_type "protein_coding"; transcript_type "protein_coding"; transcript_status "KNOWN"; transcript_name "HMG20B-206"; talon_gene "49422"; talon_transcript "175819"; havana_transcript "OTTHUMT00000318094.2"; level "2"; protein_id "ENSP00000402877.1"; source "HAVANA"; tag "cds_end_NF"; transcript_support_level "2";
chr19	HAVANA	exon	3572977	3573347	.	+	.	gene_id "ENSG00000064961.18"; transcript_id "ENST00000453933.5"; gene_type "protein_coding"; gene_status "KNOWN"; gene_name "HMG20B"; transcript_type "protein_coding"; transcript_status "KNOWN"; transcript_name "HMG20B-206"; exon_number "1"; exon_id "ENSE00001753236.1"; talon_gene "49422"; talon_transcript "175819"; talon_exon "813573"; exon_status "KNOWN"; level "2"; protein_id "ENSP00000402877.1"; source "HAVANA"; tag "cds_end_NF";
chr19	HAVANA	exon	3573692	3573800	.	+	.	gene_id "ENSG00000064961.18"; transcript_id "ENST00000453933.5"; gene_type "protein_coding"; gene_status "KNOWN"; gene_name "HMG20B"; transcript_type "protein_coding"; transcript_status "KNOWN"; transcript_name "HMG20B-206"; exon_number "2"; exon_id "ENSE00001637496.1"; talon_gene "49422"; talon_transcript "175819"; talon_exon "813549"; ccdsid "CCDS45919.1"; exon_status "KNOWN"; level "2"; protein_id "ENSP00000410924.1"; source "HAVANA"; tag "cds_end_NF";
chr19	HAVANA	exon	3574383	3574586	.	+	.	gene_id "ENSG00000064961.18"; transcript_id "ENST00000453933.5"; gene_type "protein_coding"; gene_status "KNOWN"; gene_name "HMG20B"; transcript_type "protein_coding"; transcript_status "KNOWN"; transcript_name "HMG20B-206"; exon_number "3"; exon_id "ENSE00001363248.2"; talon_gene "49422"; talon_transcript "175819"; talon_exon "813551"; ccdsid "CCDS45919.1"; exon_status "KNOWN"; level "2"; protein_id "ENSP00000410924.1"; source "HAVANA"; tag "cds_end_NF";
chr19	HAVANA	exon	3575540	3575614	.	+	.	gene_id "ENSG00000064961.18"; transcript_id "ENST00000453933.5"; gene_type "protein_coding"; gene_status "KNOWN"; gene_name "HMG20B"; transcript_type "protein_coding"; transcript_status "KNOWN"; transcript_name "HMG20B-206"; exon_number "4"; exon_id "ENSE00001629845.1"; talon_gene "49422"; talon_transcript "175819"; talon_exon "813574"; exon_status "KNOWN"; level "2"; protein_id "ENSP00000402877.1"; source "HAVANA"; tag "cds_end_NF";
chr19	HAVANA	transcript	3572979	3579088	.	+	.	gene_id "ENSG00000064961.18"; transcript_id "ENST00000488973.6"; gene_name "HMG20B"; gene_status "KNOWN"; gene_type "protein_coding"; transcript_type "retained_intron"; transcript_status "KNOWN"; transcript_name "HMG20B-213"; talon_gene "49422"; talon_transcript "175821"; havana_transcript "OTTHUMT00000318089.2"; level "2"; source "HAVANA"; transcript_support_level "1";
chr19	HAVANA	exon	3572979	3573347	.	+	.	gene_id "ENSG00000064961.18"; transcript_id "ENST00000488973.6"; gene_type "protein_coding"; gene_status "KNOWN"; gene_name "HMG20B"; transcript_type "retained_intron"; transcript_status "KNOWN"; transcript_name "HMG20B-213"; exon_number "1"; exon_id "ENSE00001920986.2"; talon_gene "49422"; talon_transcript "175821"; talon_exon "813579"; exon_status "KNOWN"; level "2"; source "HAVANA";
chr19	HAVANA	exon	3573692	3574586	.	+	.	gene_id "ENSG00000064961.18"; transcript_id "ENST00000488973.6"; gene_type "protein_coding"; gene_status "KNOWN"; gene_name "HMG20B"; transcript_type "retained_intron"; transcript_status "KNOWN"; transcript_name "HMG20B-213"; exon_number "2"; exon_id "ENSE00001947295.1"; talon_gene "49422"; talon_transcript "175821"; talon_exon "813580"; exon_status "KNOWN"; level "2"; source "HAVANA";
chr19	HAVANA	exon	3575540	3575660	.	+	.	gene_id "ENSG00000064961.18"; transcript_id "ENST00000488973.6"; gene_type "protein_coding"; gene_status "KNOWN"; gene_name "HMG20B"; transcript_type "retained_intron"; transcript_status "KNOWN"; transcript_name "HMG20B-213"; exon_number "3"; exon_id "ENSE00003539781.1"; talon_gene "49422"; talon_transcript "175821"; talon_exon "813553"; ccdsid "CCDS45919.1"; exon_status "KNOWN"; level "2"; protein_id "ENSP00000410924.1"; source "HAVANA"; tag "cds_end_NF";
chr19	HAVANA	exon	3576261	3576307	.	+	.	gene_id "ENSG00000064961.18"; transcript_id "ENST00000488973.6"; gene_type "protein_coding"; gene_status "KNOWN"; gene_name "HMG20B"; transcript_type "retained_intron"; transcript_status "KNOWN"; transcript_name "HMG20B-213"; exon_number "4"; exon_id "ENSE00003671235.1"; talon_gene "49422"; talon_transcript "175821"; talon_exon "813555"; ccdsid "CCDS45919.1"; exon_status "KNOWN"; level "2"; protein_id "ENSP00000410924.1"; source "HAVANA"; tag "cds_end_NF";
chr19	HAVANA	exon	3576553	3576625	.	+	.	gene_id "ENSG00000064961.18"; transcript_id "ENST00000488973.6"; gene_type "protein_coding"; gene_status "KNOWN"; gene_name "HMG20B"; transcript_type "retained_intron"; transcript_status "KNOWN"; transcript_name "HMG20B-213"; exon_number "5"; exon_id "ENSE00003505593.1"; talon_gene "49422"; talon_transcript "175821"; talon_exon "813557"; ccdsid "CCDS45919.1"; exon_status "KNOWN"; level "2"; protein_id "ENSP00000410924.1"; source "HAVANA"; tag "cds_end_NF";
chr19	HAVANA	exon	3576892	3577107	.	+	.	gene_id "ENSG00000064961.18"; transcript_id "ENST00000488973.6"; gene_type "protein_coding"; gene_status "KNOWN"; gene_name "HMG20B"; transcript_type "retained_intron"; transcript_status "KNOWN"; transcript_name "HMG20B-213"; exon_number "6"; exon_id "ENSE00003788373.1"; talon_gene "49422"; talon_transcript "175821"; talon_exon "813564"; ccdsid "CCDS45919.1"; exon_status "KNOWN"; level "2"; protein_id "ENSP00000328269.6"; source "HAVANA"; tag "CCDS";
chr19	HAVANA	exon	3577981	3578113	.	+	.	gene_id "ENSG00000064961.18"; transcript_id "ENST00000488973.6"; gene_type "protein_coding"; gene_status "KNOWN"; gene_name "HMG20B"; transcript_type "retained_intron"; transcript_status "KNOWN"; transcript_name "HMG20B-213"; exon_number "7"; exon_id "ENSE00003491481.1"; talon_gene "49422"; talon_transcript "175821"; talon_exon "813566"; ccdsid "CCDS45919.1"; exon_status "KNOWN"; level "2"; protein_id "ENSP00000328269.6"; source "HAVANA"; tag "CCDS";
chr19	HAVANA	exon	3578509	3579088	.	+	.	gene_id "ENSG00000064961.18"; transcript_id "ENST00000488973.6"; gene_type "protein_coding"; gene_status "KNOWN"; gene_name "HMG20B"; transcript_type "retained_intron"; transcript_status "KNOWN"; transcript_name "HMG20B-213"; exon_number "8"; exon_id "ENSE00003608630.1"; talon_gene "49422"; talon_transcript "175821"; talon_exon "813568"; ccdsid "CCDS45919.1"; exon_status "KNOWN"; level "2"; protein_id "ENSP00000328269.6"; source "HAVANA"; tag "CCDS";
chr19	TALON	transcript	3572986	3579083	.	+	.	gene_id "ENSG00000064961.18"; transcript_id "ENCODEHT000317971"; gene_name "HMG20B"; gene_status "KNOWN"; gene_type "protein_coding"; transcript_status "NOVEL"; transcript_name "ENCODEHT000317971"; talon_gene "49422"; talon_transcript "317971"; ISM-suffix_to_IDs "175817"; ISM-suffix_transcript "TRUE"; ISM_to_IDs "175817"; ISM_transcript "TRUE";
chr19	TALON	exon	3572986	3573347	.	+	.	gene_id "ENSG00000064961.18"; transcript_id "ENCODEHT000317971"; gene_type "protein_coding"; gene_status "KNOWN"; gene_name "HMG20B"; transcript_status "NOVEL"; transcript_name "ENCODEHT000317971"; exon_number "1"; exon_id "1075767"; talon_gene "49422"; talon_transcript "317971"; talon_exon "1075767"; exon_status "NOVEL";
chr19	HAVANA	exon	3573692	3573800	.	+	.	gene_id "ENSG00000064961.18"; transcript_id "ENCODEHT000317971"; gene_type "protein_coding"; gene_status "KNOWN"; gene_name "HMG20B"; transcript_status "NOVEL"; transcript_name "ENCODEHT000317971"; exon_number "2"; exon_id "ENSE00001637496.1"; talon_gene "49422"; talon_transcript "317971"; talon_exon "813549"; ccdsid "CCDS45919.1"; exon_status "KNOWN"; level "2"; protein_id "ENSP00000410924.1"; source "HAVANA"; tag "cds_end_NF";
chr19	HAVANA	exon	3574383	3574586	.	+	.	gene_id "ENSG00000064961.18"; transcript_id "ENCODEHT000317971"; gene_type "protein_coding"; gene_status "KNOWN"; gene_name "HMG20B"; transcript_status "NOVEL"; transcript_name "ENCODEHT000317971"; exon_number "3"; exon_id "ENSE00001363248.2"; talon_gene "49422"; talon_transcript "317971"; talon_exon "813551"; ccdsid "CCDS45919.1"; exon_status "KNOWN"; level "2"; protein_id "ENSP00000410924.1"; source "HAVANA"; tag "cds_end_NF";
chr19	HAVANA	exon	3575540	3575660	.	+	.	gene_id "ENSG00000064961.18"; transcript_id "ENCODEHT000317971"; gene_type "protein_coding"; gene_status "KNOWN"; gene_name "HMG20B"; transcript_status "NOVEL"; transcript_name "ENCODEHT000317971"; exon_number "4"; exon_id "ENSE00003539781.1"; talon_gene "49422"; talon_transcript "317971"; talon_exon "813553"; ccdsid "CCDS45919.1"; exon_status "KNOWN"; level "2"; protein_id "ENSP00000410924.1"; source "HAVANA"; tag "cds_end_NF";
chr19	HAVANA	exon	3576261	3576307	.	+	.	gene_id "ENSG00000064961.18"; transcript_id "ENCODEHT000317971"; gene_type "protein_coding"; gene_status "KNOWN"; gene_name "HMG20B"; transcript_status "NOVEL"; transcript_name "ENCODEHT000317971"; exon_number "5"; exon_id "ENSE00003671235.1"; talon_gene "49422"; talon_transcript "317971"; talon_exon "813555"; ccdsid "CCDS45919.1"; exon_status "KNOWN"; level "2"; protein_id "ENSP00000410924.1"; source "HAVANA"; tag "cds_end_NF";
chr19	HAVANA	exon	3576553	3576625	.	+	.	gene_id "ENSG00000064961.18"; transcript_id "ENCODEHT000317971"; gene_type "protein_coding"; gene_status "KNOWN"; gene_name "HMG20B"; transcript_status "NOVEL"; transcript_name "ENCODEHT000317971"; exon_number "6"; exon_id "ENSE00003505593.1"; talon_gene "49422"; talon_transcript "317971"; talon_exon "813557"; ccdsid "CCDS45919.1"; exon_status "KNOWN"; level "2"; protein_id "ENSP00000410924.1"; source "HAVANA"; tag "cds_end_NF";
chr19	HAVANA	exon	3576892	3577107	.	+	.	gene_id "ENSG00000064961.18"; transcript_id "ENCODEHT000317971"; gene_type "protein_coding"; gene_status "KNOWN"; gene_name "HMG20B"; transcript_status "NOVEL"; transcript_name "ENCODEHT000317971"; exon_number "7"; exon_id "ENSE00003788373.1"; talon_gene "49422"; talon_transcript "317971"; talon_exon "813564"; ccdsid "CCDS45919.1"; exon_status "KNOWN"; level "2"; protein_id "ENSP00000328269.6"; source "HAVANA"; tag "CCDS";
chr19	HAVANA	exon	3577981	3578113	.	+	.	gene_id "ENSG00000064961.18"; transcript_id "ENCODEHT000317971"; gene_type "protein_coding"; gene_status "KNOWN"; gene_name "HMG20B"; transcript_status "NOVEL"; transcript_name "ENCODEHT000317971"; exon_number "8"; exon_id "ENSE00003491481.1"; talon_gene "49422"; talon_transcript "317971"; talon_exon "813566"; ccdsid "CCDS45919.1"; exon_status "KNOWN"; level "2"; protein_id "ENSP00000328269.6"; source "HAVANA"; tag "CCDS";
chr19	TALON	exon	3578509	3579083	.	+	.	gene_id "ENSG00000064961.18"; transcript_id "ENCODEHT000317971"; gene_type "protein_coding"; gene_status "KNOWN"; gene_name "HMG20B"; transcript_status "NOVEL"; transcript_name "ENCODEHT000317971"; exon_number "9"; exon_id "1075740"; talon_gene "49422"; talon_transcript "317971"; talon_exon "1075740"; exon_status "NOVEL";
chr19	TALON	transcript	3573692	3579083	.	+	.	gene_id "ENSG00000064961.18"; transcript_id "ENCODEHT000318014"; gene_name "HMG20B"; gene_status "KNOWN"; gene_type "protein_coding"; transcript_status "NOVEL"; transcript_name "ENCODEHT000318014"; talon_gene "49422"; talon_transcript "318014"; ISM-suffix_to_IDs "175817,317971,317982"; ISM-suffix_transcript "TRUE"; ISM_to_IDs "175817,317971,317982"; ISM_transcript "TRUE";
chr19	HAVANA	exon	3573692	3573800	.	+	.	gene_id "ENSG00000064961.18"; transcript_id "ENCODEHT000318014"; gene_type "protein_coding"; gene_status "KNOWN"; gene_name "HMG20B"; transcript_status "NOVEL"; transcript_name "ENCODEHT000318014"; exon_number "1"; exon_id "ENSE00001637496.1"; talon_gene "49422"; talon_transcript "318014"; talon_exon "813549"; ccdsid "CCDS45919.1"; exon_status "KNOWN"; level "2"; protein_id "ENSP00000410924.1"; source "HAVANA"; tag "cds_end_NF";
chr19	HAVANA	exon	3574383	3574586	.	+	.	gene_id "ENSG00000064961.18"; transcript_id "ENCODEHT000318014"; gene_type "protein_coding"; gene_status "KNOWN"; gene_name "HMG20B"; transcript_status "NOVEL"; transcript_name "ENCODEHT000318014"; exon_number "2"; exon_id "ENSE00001363248.2"; talon_gene "49422"; talon_transcript "318014"; talon_exon "813551"; ccdsid "CCDS45919.1"; exon_status "KNOWN"; level "2"; protein_id "ENSP00000410924.1"; source "HAVANA"; tag "cds_end_NF";
chr19	HAVANA	exon	3575540	3575660	.	+	.	gene_id "ENSG00000064961.18"; transcript_id "ENCODEHT000318014"; gene_type "protein_coding"; gene_status "KNOWN"; gene_name "HMG20B"; transcript_status "NOVEL"; transcript_name "ENCODEHT000318014"; exon_number "3"; exon_id "ENSE00003539781.1"; talon_gene "49422"; talon_transcript "318014"; talon_exon "813553"; ccdsid "CCDS45919.1"; exon_status "KNOWN"; level "2"; protein_id "ENSP00000410924.1"; source "HAVANA"; tag "cds_end_NF";
chr19	HAVANA	exon	3576261	3576307	.	+	.	gene_id "ENSG00000064961.18"; transcript_id "ENCODEHT000318014"; gene_type "protein_coding"; gene_status "KNOWN"; gene_name "HMG20B"; transcript_status "NOVEL"; transcript_name "ENCODEHT000318014"; exon_number "4"; exon_id "ENSE00003671235.1"; talon_gene "49422"; talon_transcript "318014"; talon_exon "813555"; ccdsid "CCDS45919.1"; exon_status "KNOWN"; level "2"; protein_id "ENSP00000410924.1"; source "HAVANA"; tag "cds_end_NF";
chr19	HAVANA	exon	3576553	3576625	.	+	.	gene_id "ENSG00000064961.18"; transcript_id "ENCODEHT000318014"; gene_type "protein_coding"; gene_status "KNOWN"; gene_name "HMG20B"; transcript_status "NOVEL"; transcript_name "ENCODEHT000318014"; exon_number "5"; exon_id "ENSE00003505593.1"; talon_gene "49422"; talon_transcript "318014"; talon_exon "813557"; ccdsid "CCDS45919.1"; exon_status "KNOWN"; level "2"; protein_id "ENSP00000410924.1"; source "HAVANA"; tag "cds_end_NF";
chr19	HAVANA	exon	3576892	3577107	.	+	.	gene_id "ENSG00000064961.18"; transcript_id "ENCODEHT000318014"; gene_type "protein_coding"; gene_status "KNOWN"; gene_name "HMG20B"; transcript_status "NOVEL"; transcript_name "ENCODEHT000318014"; exon_number "6"; exon_id "ENSE00003788373.1"; talon_gene "49422"; talon_transcript "318014"; talon_exon "813564"; ccdsid "CCDS45919.1"; exon_status "KNOWN"; level "2"; protein_id "ENSP00000328269.6"; source "HAVANA"; tag "CCDS";
chr19	HAVANA	exon	3577981	3578113	.	+	.	gene_id "ENSG00000064961.18"; transcript_id "ENCODEHT000318014"; gene_type "protein_coding"; gene_status "KNOWN"; gene_name "HMG20B"; transcript_status "NOVEL"; transcript_name "ENCODEHT000318014"; exon_number "7"; exon_id "ENSE00003491481.1"; talon_gene "49422"; talon_transcript "318014"; talon_exon "813566"; ccdsid "CCDS45919.1"; exon_status "KNOWN"; level "2"; protein_id "ENSP00000328269.6"; source "HAVANA"; tag "CCDS";
chr19	TALON	exon	3578509	3579083	.	+	.	gene_id "ENSG00000064961.18"; transcript_id "ENCODEHT000318014"; gene_type "protein_coding"; gene_status "KNOWN"; gene_name "HMG20B"; transcript_status "NOVEL"; transcript_name "ENCODEHT000318014"; exon_number "8"; exon_id "1075740"; talon_gene "49422"; talon_transcript "318014"; talon_exon "1075740"; exon_status "NOVEL";
chr19	TALON	transcript	3573692	3579083	.	+	.	gene_id "ENSG00000064961.18"; transcript_id "ENCODEHT000318021"; gene_name "HMG20B"; gene_status "KNOWN"; gene_type "protein_coding"; transcript_status "NOVEL"; transcript_name "ENCODEHT000318021"; talon_gene "49422"; talon_transcript "318021"; ISM-suffix_to_IDs "175817,175821,317943,317971,317982,317993,318002,318014"; ISM-suffix_transcript "TRUE"; ISM_to_IDs "175817,175821,317943,317971,317982,317993,318002,318014"; ISM_transcript "TRUE";
chr19	HAVANA	exon	3573692	3574586	.	+	.	gene_id "ENSG00000064961.18"; transcript_id "ENCODEHT000318021"; gene_type "protein_coding"; gene_status "KNOWN"; gene_name "HMG20B"; transcript_status "NOVEL"; transcript_name "ENCODEHT000318021"; exon_number "1"; exon_id "ENSE00001947295.1"; talon_gene "49422"; talon_transcript "318021"; talon_exon "813580"; exon_status "KNOWN"; level "2"; source "HAVANA";
chr19	HAVANA	exon	3575540	3575660	.	+	.	gene_id "ENSG00000064961.18"; transcript_id "ENCODEHT000318021"; gene_type "protein_coding"; gene_status "KNOWN"; gene_name "HMG20B"; transcript_status "NOVEL"; transcript_name "ENCODEHT000318021"; exon_number "2"; exon_id "ENSE00003539781.1"; talon_gene "49422"; talon_transcript "318021"; talon_exon "813553"; ccdsid "CCDS45919.1"; exon_status "KNOWN"; level "2"; protein_id "ENSP00000410924.1"; source "HAVANA"; tag "cds_end_NF";
chr19	HAVANA	exon	3576261	3576307	.	+	.	gene_id "ENSG00000064961.18"; transcript_id "ENCODEHT000318021"; gene_type "protein_coding"; gene_status "KNOWN"; gene_name "HMG20B"; transcript_status "NOVEL"; transcript_name "ENCODEHT000318021"; exon_number "3"; exon_id "ENSE00003671235.1"; talon_gene "49422"; talon_transcript "318021"; talon_exon "813555"; ccdsid "CCDS45919.1"; exon_status "KNOWN"; level "2"; protein_id "ENSP00000410924.1"; source "HAVANA"; tag "cds_end_NF";
chr19	HAVANA	exon	3576553	3576625	.	+	.	gene_id "ENSG00000064961.18"; transcript_id "ENCODEHT000318021"; gene_type "protein_coding"; gene_status "KNOWN"; gene_name "HMG20B"; transcript_status "NOVEL"; transcript_name "ENCODEHT000318021"; exon_number "4"; exon_id "ENSE00003505593.1"; talon_gene "49422"; talon_transcript "318021"; talon_exon "813557"; ccdsid "CCDS45919.1"; exon_status "KNOWN"; level "2"; protein_id "ENSP00000410924.1"; source "HAVANA"; tag "cds_end_NF";
chr19	HAVANA	exon	3576892	3577107	.	+	.	gene_id "ENSG00000064961.18"; transcript_id "ENCODEHT000318021"; gene_type "protein_coding"; gene_status "KNOWN"; gene_name "HMG20B"; transcript_status "NOVEL"; transcript_name "ENCODEHT000318021"; exon_number "5"; exon_id "ENSE00003788373.1"; talon_gene "49422"; talon_transcript "318021"; talon_exon "813564"; ccdsid "CCDS45919.1"; exon_status "KNOWN"; level "2"; protein_id "ENSP00000328269.6"; source "HAVANA"; tag "CCDS";
chr19	HAVANA	exon	3577981	3578113	.	+	.	gene_id "ENSG00000064961.18"; transcript_id "ENCODEHT000318021"; gene_type "protein_coding"; gene_status "KNOWN"; gene_name "HMG20B"; transcript_status "NOVEL"; transcript_name "ENCODEHT000318021"; exon_number "6"; exon_id "ENSE00003491481.1"; talon_gene "49422"; talon_transcript "318021"; talon_exon "813566"; ccdsid "CCDS45919.1"; exon_status "KNOWN"; level "2"; protein_id "ENSP00000328269.6"; source "HAVANA"; tag "CCDS";
chr19	TALON	exon	3578509	3579083	.	+	.	gene_id "ENSG00000064961.18"; transcript_id "ENCODEHT000318021"; gene_type "protein_coding"; gene_status "KNOWN"; gene_name "HMG20B"; transcript_status "NOVEL"; transcript_name "ENCODEHT000318021"; exon_number "7"; exon_id "1075740"; talon_gene "49422"; talon_transcript "318021"; talon_exon "1075740"; exon_status "NOVEL";
chr19	HAVANA	transcript	3575651	3578671	.	+	.	gene_id "ENSG00000064961.18"; transcript_id "ENST00000487894.5"; gene_name "HMG20B"; gene_status "KNOWN"; gene_type "protein_coding"; transcript_type "retained_intron"; transcript_status "KNOWN"; transcript_name "HMG20B-212"; talon_gene "49422"; talon_transcript "175826"; havana_transcript "OTTHUMT00000318090.1"; level "2"; source "HAVANA"; transcript_support_level "2";
chr19	HAVANA	exon	3575651	3576307	.	+	.	gene_id "ENSG00000064961.18"; transcript_id "ENST00000487894.5"; gene_type "protein_coding"; gene_status "KNOWN"; gene_name "HMG20B"; transcript_type "retained_intron"; transcript_status "KNOWN"; transcript_name "HMG20B-212"; exon_number "1"; exon_id "ENSE00001897766.1"; talon_gene "49422"; talon_transcript "175826"; talon_exon "813592"; exon_status "KNOWN"; level "2"; source "HAVANA";
chr19	HAVANA	exon	3576553	3576625	.	+	.	gene_id "ENSG00000064961.18"; transcript_id "ENST00000487894.5"; gene_type "protein_coding"; gene_status "KNOWN"; gene_name "HMG20B"; transcript_type "retained_intron"; transcript_status "KNOWN"; transcript_name "HMG20B-212"; exon_number "2"; exon_id "ENSE00003505593.1"; talon_gene "49422"; talon_transcript "175826"; talon_exon "813557"; ccdsid "CCDS45919.1"; exon_status "KNOWN"; level "2"; protein_id "ENSP00000410924.1"; source "HAVANA"; tag "cds_end_NF";
chr19	HAVANA	exon	3576892	3577107	.	+	.	gene_id "ENSG00000064961.18"; transcript_id "ENST00000487894.5"; gene_type "protein_coding"; gene_status "KNOWN"; gene_name "HMG20B"; transcript_type "retained_intron"; transcript_status "KNOWN"; transcript_name "HMG20B-212"; exon_number "3"; exon_id "ENSE00003788373.1"; talon_gene "49422"; talon_transcript "175826"; talon_exon "813564"; ccdsid "CCDS45919.1"; exon_status "KNOWN"; level "2"; protein_id "ENSP00000328269.6"; source "HAVANA"; tag "CCDS";
chr19	HAVANA	exon	3577981	3578113	.	+	.	gene_id "ENSG00000064961.18"; transcript_id "ENST00000487894.5"; gene_type "protein_coding"; gene_status "KNOWN"; gene_name "HMG20B"; transcript_type "retained_intron"; transcript_status "KNOWN"; transcript_name "HMG20B-212"; exon_number "4"; exon_id "ENSE00003491481.1"; talon_gene "49422"; talon_transcript "175826"; talon_exon "813566"; ccdsid "CCDS45919.1"; exon_status "KNOWN"; level "2"; protein_id "ENSP00000328269.6"; source "HAVANA"; tag "CCDS";
chr19	HAVANA	exon	3578509	3578671	.	+	.	gene_id "ENSG00000064961.18"; transcript_id "ENST00000487894.5"; gene_type "protein_coding"; gene_status "KNOWN"; gene_name "HMG20B"; transcript_type "retained_intron"; transcript_status "KNOWN"; transcript_name "HMG20B-212"; exon_number "5"; exon_id "ENSE00001944524.1"; talon_gene "49422"; talon_transcript "175826"; talon_exon "813593"; exon_status "KNOWN"; level "2"; source "HAVANA";
chr19	TALON	transcript	3576885	3579083	.	+	.	gene_id "ENSG00000064961.18"; transcript_id "ENCODEHT000318093"; gene_name "HMG20B"; gene_status "KNOWN"; gene_type "protein_coding"; transcript_status "NOVEL"; transcript_name "ENCODEHT000318093"; talon_gene "49422"; talon_transcript "318093"; ISM-suffix_to_IDs "175817,175821,175826,317941,317943,317951,317960,317971,317982,317993,318002,318006,318014,318018,318021,318046,318062,318078"; ISM-suffix_transcript "TRUE"; ISM_to_IDs "175817,175821,175826,317941,317943,317951,317960,317971,317982,317993,318002,318006,318014,318018,318021,318046,318062,318078"; ISM_transcript "TRUE";
chr19	HAVANA	exon	3576885	3577107	.	+	.	gene_id "ENSG00000064961.18"; transcript_id "ENCODEHT000318093"; gene_type "protein_coding"; gene_status "KNOWN"; gene_name "HMG20B"; transcript_status "NOVEL"; transcript_name "ENCODEHT000318093"; exon_number "1"; exon_id "ENSE00001907736.1"; talon_gene "49422"; talon_transcript "318093"; talon_exon "813601"; exon_status "KNOWN"; level "2"; source "HAVANA";
chr19	HAVANA	exon	3577981	3578113	.	+	.	gene_id "ENSG00000064961.18"; transcript_id "ENCODEHT000318093"; gene_type "protein_coding"; gene_status "KNOWN"; gene_name "HMG20B"; transcript_status "NOVEL"; transcript_name "ENCODEHT000318093"; exon_number "2"; exon_id "ENSE00003491481.1"; talon_gene "49422"; talon_transcript "318093"; talon_exon "813566"; ccdsid "CCDS45919.1"; exon_status "KNOWN"; level "2"; protein_id "ENSP00000328269.6"; source "HAVANA"; tag "CCDS";
chr19	TALON	exon	3578509	3579083	.	+	.	gene_id "ENSG00000064961.18"; transcript_id "ENCODEHT000318093"; gene_type "protein_coding"; gene_status "KNOWN"; gene_name "HMG20B"; transcript_status "NOVEL"; transcript_name "ENCODEHT000318093"; exon_number "3"; exon_id "1075740"; talon_gene "49422"; talon_transcript "318093"; talon_exon "1075740"; exon_status "NOVEL";
chr19	HAVANA	gene	3610641	3621028	.	-	.	gene_id "ENSG00000105298.13"; gene_name "CACTIN"; gene_status "KNOWN"; gene_type "protein_coding"; talon_gene "49426"; havana_gene "OTTHUMG00000180808.6"; level "1";
chr19	HAVANA	transcript	3610641	3626815	.	-	.	gene_id "ENSG00000105298.13"; transcript_id "ENST00000429344.6"; gene_name "CACTIN"; gene_status "KNOWN"; gene_type "protein_coding"; transcript_type "protein_coding"; transcript_status "KNOWN"; transcript_name "CACTIN-203"; talon_gene "49426"; talon_transcript "175839"; ccdsid "CCDS45920.1"; havana_transcript "OTTHUMT00000457370.2"; level "2"; protein_id "ENSP00000415078.1"; source "HAVANA"; tag "CCDS"; transcript_support_level "1";
chr19	ENSEMBL	exon	3626596	3626815	.	-	.	gene_id "ENSG00000105298.13"; transcript_id "ENST00000429344.6"; gene_type "protein_coding"; gene_status "KNOWN"; gene_name "CACTIN"; transcript_type "protein_coding"; transcript_status "KNOWN"; transcript_name "CACTIN-203"; exon_number "1"; exon_id "ENSE00003712431.1"; talon_gene "49426"; talon_transcript "175839"; talon_exon "813641"; ccdsid "CCDS45920.1"; exon_status "KNOWN"; level "3"; protein_id "ENSP00000248420.5"; source "ENSEMBL"; tag "CCDS";
chr19	ENSEMBL	exon	3623688	3624162	.	-	.	gene_id "ENSG00000105298.13"; transcript_id "ENST00000429344.6"; gene_type "protein_coding"; gene_status "KNOWN"; gene_name "CACTIN"; transcript_type "protein_coding"; transcript_status "KNOWN"; transcript_name "CACTIN-203"; exon_number "2"; exon_id "ENSE00003739939.1"; talon_gene "49426"; talon_transcript "175839"; talon_exon "813643"; ccdsid "CCDS45920.1"; exon_status "KNOWN"; level "3"; protein_id "ENSP00000248420.5"; source "ENSEMBL"; tag "CCDS";
chr19	ENSEMBL	exon	3620707	3620802	.	-	.	gene_id "ENSG00000105298.13"; transcript_id "ENST00000429344.6"; gene_type "protein_coding"; gene_status "KNOWN"; gene_name "CACTIN"; transcript_type "protein_coding"; transcript_status "KNOWN"; transcript_name "CACTIN-203"; exon_number "3"; exon_id "ENSE00000664365.1"; talon_gene "49426"; talon_transcript "175839"; talon_exon "813645"; ccdsid "CCDS45920.1"; exon_status "KNOWN"; level "3"; protein_id "ENSP00000248420.5"; source "ENSEMBL"; tag "CCDS";
chr19	ENSEMBL	exon	3620127	3620272	.	-	.	gene_id "ENSG00000105298.13"; transcript_id "ENST00000429344.6"; gene_type "protein_coding"; gene_status "KNOWN"; gene_name "CACTIN"; transcript_type "protein_coding"; transcript_status "KNOWN"; transcript_name "CACTIN-203"; exon_number "4"; exon_id "ENSE00003645665.1"; talon_gene "49426"; talon_transcript "175839"; talon_exon "813647"; ccdsid "CCDS45920.1"; exon_status "KNOWN"; level "3"; protein_id "ENSP00000248420.5"; source "ENSEMBL"; tag "CCDS";
chr19	ENSEMBL	exon	3619080	3619242	.	-	.	gene_id "ENSG00000105298.13"; transcript_id "ENST00000429344.6"; gene_type "protein_coding"; gene_status "KNOWN"; gene_name "CACTIN"; transcript_type "protein_coding"; transcript_status "KNOWN"; transcript_name "CACTIN-203"; exon_number "5"; exon_id "ENSE00003644846.1"; talon_gene "49426"; talon_transcript "175839"; talon_exon "813649"; ccdsid "CCDS45920.1"; exon_status "KNOWN"; level "3"; protein_id "ENSP00000248420.5"; source "ENSEMBL"; tag "CCDS";
chr19	ENSEMBL	exon	3618875	3618989	.	-	.	gene_id "ENSG00000105298.13"; transcript_id "ENST00000429344.6"; gene_type "protein_coding"; gene_status "KNOWN"; gene_name "CACTIN"; transcript_type "protein_coding"; transcript_status "KNOWN"; transcript_name "CACTIN-203"; exon_number "6"; exon_id "ENSE00003662668.1"; talon_gene "49426"; talon_transcript "175839"; talon_exon "813651"; ccdsid "CCDS45920.1"; exon_status "KNOWN"; level "3"; protein_id "ENSP00000248420.5"; source "ENSEMBL"; tag "CCDS";
chr19	ENSEMBL	exon	3614397	3614589	.	-	.	gene_id "ENSG00000105298.13"; transcript_id "ENST00000429344.6"; gene_type "protein_coding"; gene_status "KNOWN"; gene_name "CACTIN"; transcript_type "protein_coding"; transcript_status "KNOWN"; transcript_name "CACTIN-203"; exon_number "7"; exon_id "ENSE00003620216.1"; talon_gene "49426"; talon_transcript "175839"; talon_exon "813653"; ccdsid "CCDS45920.1"; exon_status "KNOWN"; level "3"; protein_id "ENSP00000248420.5"; source "ENSEMBL"; tag "CCDS";
chr19	ENSEMBL	exon	3613464	3613586	.	-	.	gene_id "ENSG00000105298.13"; transcript_id "ENST00000429344.6"; gene_type "protein_coding"; gene_status "KNOWN"; gene_name "CACTIN"; transcript_type "protein_coding"; transcript_status "KNOWN"; transcript_name "CACTIN-203"; exon_number "8"; exon_id "ENSE00003591531.1"; talon_gene "49426"; talon_transcript "175839"; talon_exon "813655"; ccdsid "CCDS45920.1"; exon_status "KNOWN"; level "3"; protein_id "ENSP00000248420.5"; source "ENSEMBL"; tag "CCDS";
chr19	ENSEMBL	exon	3613058	3613365	.	-	.	gene_id "ENSG00000105298.13"; transcript_id "ENST00000429344.6"; gene_type "protein_coding"; gene_status "KNOWN"; gene_name "CACTIN"; transcript_type "protein_coding"; transcript_status "KNOWN"; transcript_name "CACTIN-203"; exon_number "9"; exon_id "ENSE00003634395.1"; talon_gene "49426"; talon_transcript "175839"; talon_exon "813657"; ccdsid "CCDS45920.1"; exon_status "KNOWN"; level "3"; protein_id "ENSP00000248420.5"; source "ENSEMBL"; tag "CCDS";
chr19	HAVANA	exon	3610641	3612413	.	-	.	gene_id "ENSG00000105298.13"; transcript_id "ENST00000429344.6"; gene_type "protein_coding"; gene_status "KNOWN"; gene_name "CACTIN"; transcript_type "protein_coding"; transcript_status "KNOWN"; transcript_name "CACTIN-203"; exon_number "10"; exon_id "ENSE00001672817.2"; talon_gene "49426"; talon_transcript "175839"; talon_exon "813659"; ccdsid "CCDS45920.1"; exon_status "KNOWN"; level "2"; protein_id "ENSP00000415078.1"; source "HAVANA"; tag "CCDS";
chr19	HAVANA	transcript	3610645	3612276	.	-	.	gene_id "ENSG00000105298.13"; transcript_id "ENST00000591726.1"; gene_name "CACTIN"; gene_status "KNOWN"; gene_type "protein_coding"; transcript_type "protein_coding"; transcript_status "KNOWN"; transcript_name "CACTIN-208"; talon_gene "49426"; talon_transcript "175840"; havana_transcript "OTTHUMT00000457371.2"; level "2"; protein_id "ENSP00000464898.1"; source "HAVANA"; tag "cds_start_NF"; transcript_support_level "5";
chr19	HAVANA	exon	3611900	3612276	.	-	.	gene_id "ENSG00000105298.13"; transcript_id "ENST00000591726.1"; gene_type "protein_coding"; gene_status "KNOWN"; gene_name "CACTIN"; transcript_type "protein_coding"; transcript_status "KNOWN"; transcript_name "CACTIN-208"; exon_number "1"; exon_id "ENSE00002804278.1"; talon_gene "49426"; talon_transcript "175840"; talon_exon "813660"; exon_status "KNOWN"; level "2"; protein_id "ENSP00000464898.1"; source "HAVANA"; tag "cds_start_NF";
chr19	HAVANA	exon	3610645	3610966	.	-	.	gene_id "ENSG00000105298.13"; transcript_id "ENST00000591726.1"; gene_type "protein_coding"; gene_status "KNOWN"; gene_name "CACTIN"; transcript_type "protein_coding"; transcript_status "KNOWN"; transcript_name "CACTIN-208"; exon_number "2"; exon_id "ENSE00002744263.1"; talon_gene "49426"; talon_transcript "175840"; talon_exon "813662"; exon_status "KNOWN"; level "2"; protein_id "ENSP00000464898.1"; source "HAVANA"; tag "cds_start_NF";
chr19	HAVANA	transcript	3611568	3621028	.	-	.	gene_id "ENSG00000105298.13"; transcript_id "ENST00000587175.1"; gene_name "CACTIN"; gene_status "KNOWN"; gene_type "protein_coding"; transcript_type "retained_intron"; transcript_status "KNOWN"; transcript_name "CACTIN-205"; talon_gene "49426"; talon_transcript "175846"; havana_transcript "OTTHUMT00000453085.2"; level "2"; source "HAVANA"; transcript_support_level "5";
chr19	HAVANA	exon	3620707	3621028	.	-	.	gene_id "ENSG00000105298.13"; transcript_id "ENST00000587175.1"; gene_type "protein_coding"; gene_status "KNOWN"; gene_name "CACTIN"; transcript_type "retained_intron"; transcript_status "KNOWN"; transcript_name "CACTIN-205"; exon_number "1"; exon_id "ENSE00002740814.1"; talon_gene "49426"; talon_transcript "175846"; talon_exon "813680"; exon_status "KNOWN"; level "2"; source "HAVANA";
chr19	ENSEMBL	exon	3620127	3620272	.	-	.	gene_id "ENSG00000105298.13"; transcript_id "ENST00000587175.1"; gene_type "protein_coding"; gene_status "KNOWN"; gene_name "CACTIN"; transcript_type "retained_intron"; transcript_status "KNOWN"; transcript_name "CACTIN-205"; exon_number "2"; exon_id "ENSE00003645665.1"; talon_gene "49426"; talon_transcript "175846"; talon_exon "813647"; ccdsid "CCDS45920.1"; exon_status "KNOWN"; level "3"; protein_id "ENSP00000248420.5"; source "ENSEMBL"; tag "CCDS";
chr19	ENSEMBL	exon	3619080	3619242	.	-	.	gene_id "ENSG00000105298.13"; transcript_id "ENST00000587175.1"; gene_type "protein_coding"; gene_status "KNOWN"; gene_name "CACTIN"; transcript_type "retained_intron"; transcript_status "KNOWN"; transcript_name "CACTIN-205"; exon_number "3"; exon_id "ENSE00003644846.1"; talon_gene "49426"; talon_transcript "175846"; talon_exon "813649"; ccdsid "CCDS45920.1"; exon_status "KNOWN"; level "3"; protein_id "ENSP00000248420.5"; source "ENSEMBL"; tag "CCDS";
chr19	ENSEMBL	exon	3618875	3618989	.	-	.	gene_id "ENSG00000105298.13"; transcript_id "ENST00000587175.1"; gene_type "protein_coding"; gene_status "KNOWN"; gene_name "CACTIN"; transcript_type "retained_intron"; transcript_status "KNOWN"; transcript_name "CACTIN-205"; exon_number "4"; exon_id "ENSE00003662668.1"; talon_gene "49426"; talon_transcript "175846"; talon_exon "813651"; ccdsid "CCDS45920.1"; exon_status "KNOWN"; level "3"; protein_id "ENSP00000248420.5"; source "ENSEMBL"; tag "CCDS";
chr19	ENSEMBL	exon	3614397	3614589	.	-	.	gene_id "ENSG00000105298.13"; transcript_id "ENST00000587175.1"; gene_type "protein_coding"; gene_status "KNOWN"; gene_name "CACTIN"; transcript_type "retained_intron"; transcript_status "KNOWN"; transcript_name "CACTIN-205"; exon_number "5"; exon_id "ENSE00003620216.1"; talon_gene "49426"; talon_transcript "175846"; talon_exon "813653"; ccdsid "CCDS45920.1"; exon_status "KNOWN"; level "3"; protein_id "ENSP00000248420.5"; source "ENSEMBL"; tag "CCDS";
chr19	ENSEMBL	exon	3613464	3613586	.	-	.	gene_id "ENSG00000105298.13"; transcript_id "ENST00000587175.1"; gene_type "protein_coding"; gene_status "KNOWN"; gene_name "CACTIN"; transcript_type "retained_intron"; transcript_status "KNOWN"; transcript_name "CACTIN-205"; exon_number "6"; exon_id "ENSE00003591531.1"; talon_gene "49426"; talon_transcript "175846"; talon_exon "813655"; ccdsid "CCDS45920.1"; exon_status "KNOWN"; level "3"; protein_id "ENSP00000248420.5"; source "ENSEMBL"; tag "CCDS";
chr19	ENSEMBL	exon	3613058	3613365	.	-	.	gene_id "ENSG00000105298.13"; transcript_id "ENST00000587175.1"; gene_type "protein_coding"; gene_status "KNOWN"; gene_name "CACTIN"; transcript_type "retained_intron"; transcript_status "KNOWN"; transcript_name "CACTIN-205"; exon_number "7"; exon_id "ENSE00003634395.1"; talon_gene "49426"; talon_transcript "175846"; talon_exon "813657"; ccdsid "CCDS45920.1"; exon_status "KNOWN"; level "3"; protein_id "ENSP00000248420.5"; source "ENSEMBL"; tag "CCDS";
chr19	HAVANA	exon	3611568	3612413	.	-	.	gene_id "ENSG00000105298.13"; transcript_id "ENST00000587175.1"; gene_type "protein_coding"; gene_status "KNOWN"; gene_name "CACTIN"; transcript_type "retained_intron"; transcript_status "KNOWN"; transcript_name "CACTIN-205"; exon_number "8"; exon_id "ENSE00002790339.1"; talon_gene "49426"; talon_transcript "175846"; talon_exon "813679"; exon_status "KNOWN"; level "2"; protein_id "ENSP00000466600.1"; source "HAVANA"; tag "cds_start_NF";
chr19	HAVANA	gene	3632876	3700465	.	-	.	gene_id "ENSG00000186111.9"; gene_name "PIP5K1C"; gene_status "KNOWN"; gene_type "protein_coding"; talon_gene "49427"; havana_gene "OTTHUMG00000180870.4"; level "1";
chr19	HAVANA	transcript	3632876	3700465	.	-	.	gene_id "ENSG00000186111.9"; transcript_id "ENST00000539785.5"; gene_name "PIP5K1C"; gene_status "KNOWN"; gene_type "protein_coding"; transcript_type "protein_coding"; transcript_status "KNOWN"; transcript_name "PIP5K1C-203"; talon_gene "49427"; talon_transcript "175850"; ccdsid "CCDS56074.1"; havana_transcript "OTTHUMT00000453627.1"; level "2"; protein_id "ENSP00000445992.1"; source "HAVANA"; tag "CCDS"; transcript_support_level "2";
chr19	HAVANA	exon	3700297	3700465	.	-	.	gene_id "ENSG00000186111.9"; transcript_id "ENST00000539785.5"; gene_type "protein_coding"; gene_status "KNOWN"; gene_name "PIP5K1C"; transcript_type "protein_coding"; transcript_status "KNOWN"; transcript_name "PIP5K1C-203"; exon_number "1"; exon_id "ENSE00002252330.1"; talon_gene "49427"; talon_transcript "175850"; talon_exon "813721"; ccdsid "CCDS56074.1"; exon_status "KNOWN"; level "2"; protein_id "ENSP00000445992.1"; source "HAVANA"; tag "CCDS";
chr19	HAVANA	exon	3667322	3667353	.	-	.	gene_id "ENSG00000186111.9"; transcript_id "ENST00000539785.5"; gene_type "protein_coding"; gene_status "KNOWN"; gene_name "PIP5K1C"; transcript_type "protein_coding"; transcript_status "KNOWN"; transcript_name "PIP5K1C-203"; exon_number "2"; exon_id "ENSE00003662736.1"; talon_gene "49427"; talon_transcript "175850"; talon_exon "813688"; ccdsid "CCDS32872.1"; exon_status "KNOWN"; level "2"; protein_id "ENSP00000335333.2"; source "HAVANA"; tag "CCDS";
chr19	HAVANA	exon	3664822	3664914	.	-	.	gene_id "ENSG00000186111.9"; transcript_id "ENST00000539785.5"; gene_type "protein_coding"; gene_status "KNOWN"; gene_name "PIP5K1C"; transcript_type "protein_coding"; transcript_status "KNOWN"; transcript_name "PIP5K1C-203"; exon_number "3"; exon_id "ENSE00003594660.1"; talon_gene "49427"; talon_transcript "175850"; talon_exon "813690"; ccdsid "CCDS32872.1"; exon_status "KNOWN"; level "2"; protein_id "ENSP00000335333.2"; source "HAVANA"; tag "CCDS";
chr19	HAVANA	exon	3661871	3662001	.	-	.	gene_id "ENSG00000186111.9"; transcript_id "ENST00000539785.5"; gene_type "protein_coding"; gene_status "KNOWN"; gene_name "PIP5K1C"; transcript_type "protein_coding"; transcript_status "KNOWN"; transcript_name "PIP5K1C-203"; exon_number "4"; exon_id "ENSE00003630867.1"; talon_gene "49427"; talon_transcript "175850"; talon_exon "813692"; ccdsid "CCDS32872.1"; exon_status "KNOWN"; level "2"; protein_id "ENSP00000335333.2"; source "HAVANA"; tag "CCDS";
chr19	HAVANA	exon	3660966	3661083	.	-	.	gene_id "ENSG00000186111.9"; transcript_id "ENST00000539785.5"; gene_type "protein_coding"; gene_status "KNOWN"; gene_name "PIP5K1C"; transcript_type "protein_coding"; transcript_status "KNOWN"; transcript_name "PIP5K1C-203"; exon_number "5"; exon_id "ENSE00003474081.1"; talon_gene "49427"; talon_transcript "175850"; talon_exon "813694"; ccdsid "CCDS32872.1"; exon_status "KNOWN"; level "2"; protein_id "ENSP00000335333.2"; source "HAVANA"; tag "CCDS";
chr19	HAVANA	exon	3656405	3656557	.	-	.	gene_id "ENSG00000186111.9"; transcript_id "ENST00000539785.5"; gene_type "protein_coding"; gene_status "KNOWN"; gene_name "PIP5K1C"; transcript_type "protein_coding"; transcript_status "KNOWN"; transcript_name "PIP5K1C-203"; exon_number "6"; exon_id "ENSE00003547932.1"; talon_gene "49427"; talon_transcript "175850"; talon_exon "813696"; ccdsid "CCDS32872.1"; exon_status "KNOWN"; level "2"; protein_id "ENSP00000335333.2"; source "HAVANA"; tag "CCDS";
chr19	HAVANA	exon	3653290	3653589	.	-	.	gene_id "ENSG00000186111.9"; transcript_id "ENST00000539785.5"; gene_type "protein_coding"; gene_status "KNOWN"; gene_name "PIP5K1C"; transcript_type "protein_coding"; transcript_status "KNOWN"; transcript_name "PIP5K1C-203"; exon_number "7"; exon_id "ENSE00003639966.1"; talon_gene "49427"; talon_transcript "175850"; talon_exon "813698"; ccdsid "CCDS32872.1"; exon_status "KNOWN"; level "2"; protein_id "ENSP00000335333.2"; source "HAVANA"; tag "CCDS";
chr19	HAVANA	exon	3651826	3652031	.	-	.	gene_id "ENSG00000186111.9"; transcript_id "ENST00000539785.5"; gene_type "protein_coding"; gene_status "KNOWN"; gene_name "PIP5K1C"; transcript_type "protein_coding"; transcript_status "KNOWN"; transcript_name "PIP5K1C-203"; exon_number "8"; exon_id "ENSE00003547074.1"; talon_gene "49427"; talon_transcript "175850"; talon_exon "813700"; ccdsid "CCDS32872.1"; exon_status "KNOWN"; level "2"; protein_id "ENSP00000335333.2"; source "HAVANA"; tag "CCDS";
chr19	HAVANA	exon	3648625	3648708	.	-	.	gene_id "ENSG00000186111.9"; transcript_id "ENST00000539785.5"; gene_type "protein_coding"; gene_status "KNOWN"; gene_name "PIP5K1C"; transcript_type "protein_coding"; transcript_status "KNOWN"; transcript_name "PIP5K1C-203"; exon_number "9"; exon_id "ENSE00003656395.1"; talon_gene "49427"; talon_transcript "175850"; talon_exon "813702"; ccdsid "CCDS32872.1"; exon_status "KNOWN"; level "2"; protein_id "ENSP00000335333.2"; source "HAVANA"; tag "CCDS";
chr19	HAVANA	exon	3647338	3647386	.	-	.	gene_id "ENSG00000186111.9"; transcript_id "ENST00000539785.5"; gene_type "protein_coding"; gene_status "KNOWN"; gene_name "PIP5K1C"; transcript_type "protein_coding"; transcript_status "KNOWN"; transcript_name "PIP5K1C-203"; exon_number "10"; exon_id "ENSE00003562391.1"; talon_gene "49427"; talon_transcript "175850"; talon_exon "813704"; ccdsid "CCDS32872.1"; exon_status "KNOWN"; level "2"; protein_id "ENSP00000335333.2"; source "HAVANA"; tag "CCDS";
chr19	HAVANA	exon	3645974	3646058	.	-	.	gene_id "ENSG00000186111.9"; transcript_id "ENST00000539785.5"; gene_type "protein_coding"; gene_status "KNOWN"; gene_name "PIP5K1C"; transcript_type "protein_coding"; transcript_status "KNOWN"; transcript_name "PIP5K1C-203"; exon_number "11"; exon_id "ENSE00003651897.1"; talon_gene "49427"; talon_transcript "175850"; talon_exon "813706"; ccdsid "CCDS32872.1"; exon_status "KNOWN"; level "2"; protein_id "ENSP00000335333.2"; source "HAVANA"; tag "CCDS";
chr19	HAVANA	exon	3644087	3644251	.	-	.	gene_id "ENSG00000186111.9"; transcript_id "ENST00000539785.5"; gene_type "protein_coding"; gene_status "KNOWN"; gene_name "PIP5K1C"; transcript_type "protein_coding"; transcript_status "KNOWN"; transcript_name "PIP5K1C-203"; exon_number "12"; exon_id "ENSE00000664358.1"; talon_gene "49427"; talon_transcript "175850"; talon_exon "813708"; ccdsid "CCDS32872.1"; exon_status "KNOWN"; level "2"; protein_id "ENSP00000335333.2"; source "HAVANA"; tag "CCDS";
chr19	HAVANA	exon	3643243	3643381	.	-	.	gene_id "ENSG00000186111.9"; transcript_id "ENST00000539785.5"; gene_type "protein_coding"; gene_status "KNOWN"; gene_name "PIP5K1C"; transcript_type "protein_coding"; transcript_status "KNOWN"; transcript_name "PIP5K1C-203"; exon_number "13"; exon_id "ENSE00000664359.1"; talon_gene "49427"; talon_transcript "175850"; talon_exon "813710"; ccdsid "CCDS32872.1"; exon_status "KNOWN"; level "2"; protein_id "ENSP00000335333.2"; source "HAVANA"; tag "CCDS";
chr19	HAVANA	exon	3642907	3642939	.	-	.	gene_id "ENSG00000186111.9"; transcript_id "ENST00000539785.5"; gene_type "protein_coding"; gene_status "KNOWN"; gene_name "PIP5K1C"; transcript_type "protein_coding"; transcript_status "KNOWN"; transcript_name "PIP5K1C-203"; exon_number "14"; exon_id "ENSE00000664360.1"; talon_gene "49427"; talon_transcript "175850"; talon_exon "813712"; ccdsid "CCDS32872.1"; exon_status "KNOWN"; level "2"; protein_id "ENSP00000335333.2"; source "HAVANA"; tag "CCDS";
chr19	HAVANA	exon	3641705	3641809	.	-	.	gene_id "ENSG00000186111.9"; transcript_id "ENST00000539785.5"; gene_type "protein_coding"; gene_status "KNOWN"; gene_name "PIP5K1C"; transcript_type "protein_coding"; transcript_status "KNOWN"; transcript_name "PIP5K1C-203"; exon_number "15"; exon_id "ENSE00000664361.1"; talon_gene "49427"; talon_transcript "175850"; talon_exon "813714"; ccdsid "CCDS32872.1"; exon_status "KNOWN"; level "2"; protein_id "ENSP00000335333.2"; source "HAVANA"; tag "CCDS";
chr19	HAVANA	exon	3638884	3639016	.	-	.	gene_id "ENSG00000186111.9"; transcript_id "ENST00000539785.5"; gene_type "protein_coding"; gene_status "KNOWN"; gene_name "PIP5K1C"; transcript_type "protein_coding"; transcript_status "KNOWN"; transcript_name "PIP5K1C-203"; exon_number "16"; exon_id "ENSE00000664362.1"; talon_gene "49427"; talon_transcript "175850"; talon_exon "813716"; ccdsid "CCDS32872.1"; exon_status "KNOWN"; level "2"; protein_id "ENSP00000335333.2"; source "HAVANA"; tag "CCDS";
chr19	HAVANA	exon	3632876	3633169	.	-	.	gene_id "ENSG00000186111.9"; transcript_id "ENST00000539785.5"; gene_type "protein_coding"; gene_status "KNOWN"; gene_name "PIP5K1C"; transcript_type "protein_coding"; transcript_status "KNOWN"; transcript_name "PIP5K1C-203"; exon_number "17"; exon_id "ENSE00002313058.1"; talon_gene "49427"; talon_transcript "175850"; talon_exon "813723"; ccdsid "CCDS56074.1"; exon_status "KNOWN"; level "2"; protein_id "ENSP00000445992.1"; source "HAVANA"; tag "CCDS";
chr19	HAVANA	gene	3750819	3761570	.	-	.	gene_id "ENSG00000011132.11"; gene_name "APBA3"; gene_status "KNOWN"; gene_type "protein_coding"; talon_gene "49430"; havana_gene "OTTHUMG00000180915.2"; level "2"; tag "overlapping_locus";
chr19	HAVANA	transcript	3750819	3754800	.	-	.	gene_id "ENSG00000011132.11"; transcript_id "ENST00000588984.5"; gene_name "APBA3"; gene_status "KNOWN"; gene_type "protein_coding"; transcript_type "retained_intron"; transcript_status "KNOWN"; transcript_name "APBA3-203"; talon_gene "49430"; talon_transcript "175867"; havana_transcript "OTTHUMT00000453632.1"; level "2"; source "HAVANA"; transcript_support_level "2";
chr19	HAVANA	exon	3754195	3754800	.	-	.	gene_id "ENSG00000011132.11"; transcript_id "ENST00000588984.5"; gene_type "protein_coding"; gene_status "KNOWN"; gene_name "APBA3"; transcript_type "retained_intron"; transcript_status "KNOWN"; transcript_name "APBA3-203"; exon_number "1"; exon_id "ENSE00002956158.1"; talon_gene "49430"; talon_transcript "175867"; talon_exon "813811"; exon_status "KNOWN"; level "2"; source "HAVANA";
chr19	HAVANA	exon	3754019	3754105	.	-	.	gene_id "ENSG00000011132.11"; transcript_id "ENST00000588984.5"; gene_type "protein_coding"; gene_status "KNOWN"; gene_name "APBA3"; transcript_type "retained_intron"; transcript_status "KNOWN"; transcript_name "APBA3-203"; exon_number "2"; exon_id "ENSE00003477358.1"; talon_gene "49430"; talon_transcript "175867"; talon_exon "813813"; ccdsid "CCDS12110.1"; exon_status "KNOWN"; level "2"; protein_id "ENSP00000315136.2"; source "HAVANA"; tag "CCDS";
chr19	HAVANA	exon	3753765	3753926	.	-	.	gene_id "ENSG00000011132.11"; transcript_id "ENST00000588984.5"; gene_type "protein_coding"; gene_status "KNOWN"; gene_name "APBA3"; transcript_type "retained_intron"; transcript_status "KNOWN"; transcript_name "APBA3-203"; exon_number "3"; exon_id "ENSE00003582139.1"; talon_gene "49430"; talon_transcript "175867"; talon_exon "813815"; ccdsid "CCDS12110.1"; exon_status "KNOWN"; level "2"; protein_id "ENSP00000315136.2"; source "HAVANA"; tag "CCDS";
chr19	HAVANA	exon	3752820	3752990	.	-	.	gene_id "ENSG00000011132.11"; transcript_id "ENST00000588984.5"; gene_type "protein_coding"; gene_status "KNOWN"; gene_name "APBA3"; transcript_type "retained_intron"; transcript_status "KNOWN"; transcript_name "APBA3-203"; exon_number "4"; exon_id "ENSE00003482690.1"; talon_gene "49430"; talon_transcript "175867"; talon_exon "813817"; ccdsid "CCDS12110.1"; exon_status "KNOWN"; level "2"; protein_id "ENSP00000315136.2"; source "HAVANA"; tag "CCDS";
chr19	HAVANA	exon	3752508	3752720	.	-	.	gene_id "ENSG00000011132.11"; transcript_id "ENST00000588984.5"; gene_type "protein_coding"; gene_status "KNOWN"; gene_name "APBA3"; transcript_type "retained_intron"; transcript_status "KNOWN"; transcript_name "APBA3-203"; exon_number "5"; exon_id "ENSE00003589399.1"; talon_gene "49430"; talon_transcript "175867"; talon_exon "813819"; ccdsid "CCDS12110.1"; exon_status "KNOWN"; level "2"; protein_id "ENSP00000315136.2"; source "HAVANA"; tag "CCDS";
chr19	HAVANA	exon	3751434	3751553	.	-	.	gene_id "ENSG00000011132.11"; transcript_id "ENST00000588984.5"; gene_type "protein_coding"; gene_status "KNOWN"; gene_name "APBA3"; transcript_type "retained_intron"; transcript_status "KNOWN"; transcript_name "APBA3-203"; exon_number "6"; exon_id "ENSE00003610302.1"; talon_gene "49430"; talon_transcript "175867"; talon_exon "813821"; ccdsid "CCDS12110.1"; exon_status "KNOWN"; level "2"; protein_id "ENSP00000315136.2"; source "HAVANA"; tag "CCDS";
chr19	HAVANA	exon	3751189	3751329	.	-	.	gene_id "ENSG00000011132.11"; transcript_id "ENST00000588984.5"; gene_type "protein_coding"; gene_status "KNOWN"; gene_name "APBA3"; transcript_type "retained_intron"; transcript_status "KNOWN"; transcript_name "APBA3-203"; exon_number "7"; exon_id "ENSE00003633244.1"; talon_gene "49430"; talon_transcript "175867"; talon_exon "813823"; ccdsid "CCDS12110.1"; exon_status "KNOWN"; level "2"; protein_id "ENSP00000315136.2"; source "HAVANA"; tag "CCDS";
chr19	HAVANA	exon	3750819	3751097	.	-	.	gene_id "ENSG00000011132.11"; transcript_id "ENST00000588984.5"; gene_type "protein_coding"; gene_status "KNOWN"; gene_name "APBA3"; transcript_type "retained_intron"; transcript_status "KNOWN"; transcript_name "APBA3-203"; exon_number "8"; exon_id "ENSE00001692939.2"; talon_gene "49430"; talon_transcript "175867"; talon_exon "813825"; exon_status "KNOWN"; level "2"; source "HAVANA";
chr19	HAVANA	transcript	3750880	3761699	.	-	.	gene_id "ENSG00000011132.11"; transcript_id "ENST00000316757.3"; gene_name "APBA3"; gene_status "KNOWN"; gene_type "protein_coding"; transcript_type "protein_coding"; transcript_status "KNOWN"; transcript_name "APBA3-201"; talon_gene "49430"; talon_transcript "175869"; ccdsid "CCDS12110.1"; havana_transcript "OTTHUMT00000453634.2"; level "2"; protein_id "ENSP00000315136.2"; source "HAVANA"; tag "CCDS"; transcript_support_level "1";
chr19	HAVANA	exon	3761536	3761699	.	-	.	gene_id "ENSG00000011132.11"; transcript_id "ENST00000316757.3"; gene_type "protein_coding"; gene_status "KNOWN"; gene_name "APBA3"; transcript_type "protein_coding"; transcript_status "KNOWN"; transcript_name "APBA3-201"; exon_number "1"; exon_id "ENSE00001056327.3"; talon_gene "49430"; talon_transcript "175869"; talon_exon "813829"; ccdsid "CCDS12110.1"; exon_status "KNOWN"; level "2"; protein_id "ENSP00000315136.2"; source "HAVANA"; tag "CCDS";
chr19	HAVANA	exon	3759689	3760301	.	-	.	gene_id "ENSG00000011132.11"; transcript_id "ENST00000316757.3"; gene_type "protein_coding"; gene_status "KNOWN"; gene_name "APBA3"; transcript_type "protein_coding"; transcript_status "KNOWN"; transcript_name "APBA3-201"; exon_number "2"; exon_id "ENSE00001275815.3"; talon_gene "49430"; talon_transcript "175869"; talon_exon "813831"; ccdsid "CCDS12110.1"; exon_status "KNOWN"; level "2"; protein_id "ENSP00000315136.2"; source "HAVANA"; tag "CCDS";
chr19	HAVANA	exon	3759561	3759600	.	-	.	gene_id "ENSG00000011132.11"; transcript_id "ENST00000316757.3"; gene_type "protein_coding"; gene_status "KNOWN"; gene_name "APBA3"; transcript_type "protein_coding"; transcript_status "KNOWN"; transcript_name "APBA3-201"; exon_number "3"; exon_id "ENSE00000664312.1"; talon_gene "49430"; talon_transcript "175869"; talon_exon "813833"; ccdsid "CCDS12110.1"; exon_status "KNOWN"; level "2"; protein_id "ENSP00000315136.2"; source "HAVANA"; tag "CCDS";
chr19	HAVANA	exon	3754195	3754340	.	-	.	gene_id "ENSG00000011132.11"; transcript_id "ENST00000316757.3"; gene_type "protein_coding"; gene_status "KNOWN"; gene_name "APBA3"; transcript_type "protein_coding"; transcript_status "KNOWN"; transcript_name "APBA3-201"; exon_number "4"; exon_id "ENSE00003631827.1"; talon_gene "49430"; talon_transcript "175869"; talon_exon "813835"; ccdsid "CCDS12110.1"; exon_status "KNOWN"; level "2"; protein_id "ENSP00000315136.2"; source "HAVANA"; tag "CCDS";
chr19	HAVANA	exon	3754019	3754105	.	-	.	gene_id "ENSG00000011132.11"; transcript_id "ENST00000316757.3"; gene_type "protein_coding"; gene_status "KNOWN"; gene_name "APBA3"; transcript_type "protein_coding"; transcript_status "KNOWN"; transcript_name "APBA3-201"; exon_number "5"; exon_id "ENSE00003477358.1"; talon_gene "49430"; talon_transcript "175869"; talon_exon "813813"; ccdsid "CCDS12110.1"; exon_status "KNOWN"; level "2"; protein_id "ENSP00000315136.2"; source "HAVANA"; tag "CCDS";
chr19	HAVANA	exon	3753765	3753926	.	-	.	gene_id "ENSG00000011132.11"; transcript_id "ENST00000316757.3"; gene_type "protein_coding"; gene_status "KNOWN"; gene_name "APBA3"; transcript_type "protein_coding"; transcript_status "KNOWN"; transcript_name "APBA3-201"; exon_number "6"; exon_id "ENSE00003582139.1"; talon_gene "49430"; talon_transcript "175869"; talon_exon "813815"; ccdsid "CCDS12110.1"; exon_status "KNOWN"; level "2"; protein_id "ENSP00000315136.2"; source "HAVANA"; tag "CCDS";
chr19	HAVANA	exon	3752820	3752990	.	-	.	gene_id "ENSG00000011132.11"; transcript_id "ENST00000316757.3"; gene_type "protein_coding"; gene_status "KNOWN"; gene_name "APBA3"; transcript_type "protein_coding"; transcript_status "KNOWN"; transcript_name "APBA3-201"; exon_number "7"; exon_id "ENSE00003482690.1"; talon_gene "49430"; talon_transcript "175869"; talon_exon "813817"; ccdsid "CCDS12110.1"; exon_status "KNOWN"; level "2"; protein_id "ENSP00000315136.2"; source "HAVANA"; tag "CCDS";
chr19	HAVANA	exon	3752508	3752720	.	-	.	gene_id "ENSG00000011132.11"; transcript_id "ENST00000316757.3"; gene_type "protein_coding"; gene_status "KNOWN"; gene_name "APBA3"; transcript_type "protein_coding"; transcript_status "KNOWN"; transcript_name "APBA3-201"; exon_number "8"; exon_id "ENSE00003589399.1"; talon_gene "49430"; talon_transcript "175869"; talon_exon "813819"; ccdsid "CCDS12110.1"; exon_status "KNOWN"; level "2"; protein_id "ENSP00000315136.2"; source "HAVANA"; tag "CCDS";
chr19	HAVANA	exon	3751434	3751553	.	-	.	gene_id "ENSG00000011132.11"; transcript_id "ENST00000316757.3"; gene_type "protein_coding"; gene_status "KNOWN"; gene_name "APBA3"; transcript_type "protein_coding"; transcript_status "KNOWN"; transcript_name "APBA3-201"; exon_number "9"; exon_id "ENSE00003610302.1"; talon_gene "49430"; talon_transcript "175869"; talon_exon "813821"; ccdsid "CCDS12110.1"; exon_status "KNOWN"; level "2"; protein_id "ENSP00000315136.2"; source "HAVANA"; tag "CCDS";
chr19	HAVANA	exon	3751189	3751329	.	-	.	gene_id "ENSG00000011132.11"; transcript_id "ENST00000316757.3"; gene_type "protein_coding"; gene_status "KNOWN"; gene_name "APBA3"; transcript_type "protein_coding"; transcript_status "KNOWN"; transcript_name "APBA3-201"; exon_number "10"; exon_id "ENSE00003633244.1"; talon_gene "49430"; talon_transcript "175869"; talon_exon "813823"; ccdsid "CCDS12110.1"; exon_status "KNOWN"; level "2"; protein_id "ENSP00000315136.2"; source "HAVANA"; tag "CCDS";
chr19	HAVANA	exon	3750880	3751097	.	-	.	gene_id "ENSG00000011132.11"; transcript_id "ENST00000316757.3"; gene_type "protein_coding"; gene_status "KNOWN"; gene_name "APBA3"; transcript_type "protein_coding"; transcript_status "KNOWN"; transcript_name "APBA3-201"; exon_number "11"; exon_id "ENSE00002862229.1"; talon_gene "49430"; talon_transcript "175869"; talon_exon "813836"; ccdsid "CCDS12110.1"; exon_status "KNOWN"; level "2"; protein_id "ENSP00000315136.2"; source "HAVANA"; tag "CCDS";
chr19	HAVANA	transcript	3751066	3751731	.	-	.	gene_id "ENSG00000011132.11"; transcript_id "ENST00000591678.1"; gene_name "APBA3"; gene_status "KNOWN"; gene_type "protein_coding"; transcript_type "retained_intron"; transcript_status "KNOWN"; transcript_name "APBA3-207"; talon_gene "49430"; talon_transcript "175870"; havana_transcript "OTTHUMT00000457376.1"; level "2"; source "HAVANA"; transcript_support_level "1";
chr19	HAVANA	exon	3751189	3751731	.	-	.	gene_id "ENSG00000011132.11"; transcript_id "ENST00000591678.1"; gene_type "protein_coding"; gene_status "KNOWN"; gene_name "APBA3"; transcript_type "retained_intron"; transcript_status "KNOWN"; transcript_name "APBA3-207"; exon_number "1"; exon_id "ENSE00002835895.1"; talon_gene "49430"; talon_transcript "175870"; talon_exon "813837"; exon_status "KNOWN"; level "2"; source "HAVANA";
chr19	HAVANA	exon	3751066	3751097	.	-	.	gene_id "ENSG00000011132.11"; transcript_id "ENST00000591678.1"; gene_type "protein_coding"; gene_status "KNOWN"; gene_name "APBA3"; transcript_type "retained_intron"; transcript_status "KNOWN"; transcript_name "APBA3-207"; exon_number "2"; exon_id "ENSE00002957680.1"; talon_gene "49430"; talon_transcript "175870"; talon_exon "813838"; exon_status "KNOWN"; level "2"; source "HAVANA";
chr19	HAVANA	transcript	3759612	3761570	.	-	.	gene_id "ENSG00000011132.11"; transcript_id "ENST00000589934.1"; gene_name "APBA3"; gene_status "KNOWN"; gene_type "protein_coding"; transcript_type "retained_intron"; transcript_status "KNOWN"; transcript_name "APBA3-204"; talon_gene "49430"; talon_transcript "175874"; havana_transcript "OTTHUMT00000453637.1"; level "2"; source "HAVANA"; transcript_support_level "2";
chr19	HAVANA	exon	3761536	3761570	.	-	.	gene_id "ENSG00000011132.11"; transcript_id "ENST00000589934.1"; gene_type "protein_coding"; gene_status "KNOWN"; gene_name "APBA3"; transcript_type "retained_intron"; transcript_status "KNOWN"; transcript_name "APBA3-204"; exon_number "1"; exon_id "ENSE00002815502.1"; talon_gene "49430"; talon_transcript "175874"; talon_exon "813845"; exon_status "KNOWN"; level "2"; source "HAVANA";
chr19	HAVANA	exon	3759612	3760301	.	-	.	gene_id "ENSG00000011132.11"; transcript_id "ENST00000589934.1"; gene_type "protein_coding"; gene_status "KNOWN"; gene_name "APBA3"; transcript_type "retained_intron"; transcript_status "KNOWN"; transcript_name "APBA3-204"; exon_number "2"; exon_id "ENSE00002945152.1"; talon_gene "49430"; talon_transcript "175874"; talon_exon "813846"; exon_status "KNOWN"; level "2"; source "HAVANA";
chr19	HAVANA	gene	3762664	3767565	.	+	.	gene_id "ENSG00000183617.4"; gene_name "MRPL54"; gene_status "KNOWN"; gene_type "protein_coding"; talon_gene "49433"; havana_gene "OTTHUMG00000180873.1"; level "2";
chr19	HAVANA	transcript	3762664	3767565	.	+	.	gene_id "ENSG00000183617.4"; transcript_id "ENST00000330133.4"; gene_name "MRPL54"; gene_status "KNOWN"; gene_type "protein_coding"; transcript_type "protein_coding"; transcript_status "KNOWN"; transcript_name "MRPL54-201"; talon_gene "49433"; talon_transcript "175877"; ccdsid "CCDS12111.1"; havana_transcript "OTTHUMT00000453443.1"; level "2"; protein_id "ENSP00000331849.3"; source "HAVANA"; tag "CCDS"; transcript_support_level "1";
chr19	HAVANA	exon	3762664	3762818	.	+	.	gene_id "ENSG00000183617.4"; transcript_id "ENST00000330133.4"; gene_type "protein_coding"; gene_status "KNOWN"; gene_name "MRPL54"; transcript_type "protein_coding"; transcript_status "KNOWN"; transcript_name "MRPL54-201"; exon_number "1"; exon_id "ENSE00001291983.3"; talon_gene "49433"; talon_transcript "175877"; talon_exon "813855"; ccdsid "CCDS12111.1"; exon_status "KNOWN"; level "2"; protein_id "ENSP00000331849.3"; source "HAVANA"; tag "CCDS";
chr19	HAVANA	exon	3765166	3765331	.	+	.	gene_id "ENSG00000183617.4"; transcript_id "ENST00000330133.4"; gene_type "protein_coding"; gene_status "KNOWN"; gene_name "MRPL54"; transcript_type "protein_coding"; transcript_status "KNOWN"; transcript_name "MRPL54-201"; exon_number "2"; exon_id "ENSE00001330192.1"; talon_gene "49433"; talon_transcript "175877"; talon_exon "813857"; ccdsid "CCDS12111.1"; exon_status "KNOWN"; level "2"; protein_id "ENSP00000331849.3"; source "HAVANA"; tag "CCDS";
chr19	HAVANA	exon	3767261	3767565	.	+	.	gene_id "ENSG00000183617.4"; transcript_id "ENST00000330133.4"; gene_type "protein_coding"; gene_status "KNOWN"; gene_name "MRPL54"; transcript_type "protein_coding"; transcript_status "KNOWN"; transcript_name "MRPL54-201"; exon_number "3"; exon_id "ENSE00001325964.4"; talon_gene "49433"; talon_transcript "175877"; talon_exon "813859"; ccdsid "CCDS12111.1"; exon_status "KNOWN"; level "2"; protein_id "ENSP00000331849.3"; source "HAVANA"; tag "CCDS";
chr19	TALON	transcript	3765166	3767565	.	+	.	gene_id "ENSG00000183617.4"; transcript_id "ENCODEHT000318592"; gene_name "MRPL54"; gene_status "KNOWN"; gene_type "protein_coding"; transcript_status "NOVEL"; transcript_name "ENCODEHT000318592"; talon_gene "49433"; talon_transcript "318592"; ISM-suffix_to_IDs "175877,318306,318307,318590"; ISM-suffix_transcript "TRUE"; ISM_to_IDs "175877,318306,318307,318445,318590"; ISM_transcript "TRUE";
chr19	HAVANA	exon	3765166	3765331	.	+	.	gene_id "ENSG00000183617.4"; transcript_id "ENCODEHT000318592"; gene_type "protein_coding"; gene_status "KNOWN"; gene_name "MRPL54"; transcript_status "NOVEL"; transcript_name "ENCODEHT000318592"; exon_number "1"; exon_id "ENSE00001330192.1"; talon_gene "49433"; talon_transcript "318592"; talon_exon "813857"; ccdsid "CCDS12111.1"; exon_status "KNOWN"; level "2"; protein_id "ENSP00000331849.3"; source "HAVANA"; tag "CCDS";
chr19	HAVANA	exon	3767261	3767565	.	+	.	gene_id "ENSG00000183617.4"; transcript_id "ENCODEHT000318592"; gene_type "protein_coding"; gene_status "KNOWN"; gene_name "MRPL54"; transcript_status "NOVEL"; transcript_name "ENCODEHT000318592"; exon_number "2"; exon_id "ENSE00001325964.4"; talon_gene "49433"; talon_transcript "318592"; talon_exon "813859"; ccdsid "CCDS12111.1"; exon_status "KNOWN"; level "2"; protein_id "ENSP00000331849.3"; source "HAVANA"; tag "CCDS";
chr19	HAVANA	gene	3958453	3961840	.	-	.	gene_id "ENSG00000167657.13"; gene_name "DAPK3"; gene_status "KNOWN"; gene_type "protein_coding"; talon_gene "49442"; havana_gene "OTTHUMG00000181825.3"; level "2"; tag "ncRNA_host";
chr19	TALON	transcript	3958453	3971070	.	-	.	gene_id "ENSG00000167657.13"; transcript_id "ENCODEHT000318659"; gene_name "DAPK3"; gene_status "KNOWN"; gene_type "protein_coding"; transcript_status "NOVEL"; transcript_name "ENCODEHT000318659"; talon_gene "49442"; talon_transcript "318659"; NIC_transcript "TRUE";
chr19	TALON	exon	3971022	3971070	.	-	.	gene_id "ENSG00000167657.13"; transcript_id "ENCODEHT000318659"; gene_type "protein_coding"; gene_status "KNOWN"; gene_name "DAPK3"; transcript_status "NOVEL"; transcript_name "ENCODEHT000318659"; exon_number "1"; exon_id "1076536"; talon_gene "49442"; talon_transcript "318659"; talon_exon "1076536"; exon_status "NOVEL";
chr19	HAVANA	exon	3969674	3969829	.	-	.	gene_id "ENSG00000167657.13"; transcript_id "ENCODEHT000318659"; gene_type "protein_coding"; gene_status "KNOWN"; gene_name "DAPK3"; transcript_status "NOVEL"; transcript_name "ENCODEHT000318659"; exon_number "2"; exon_id "ENSE00002313591.1"; talon_gene "49442"; talon_transcript "318659"; talon_exon "814087"; ccdsid "CCDS12116.1"; exon_status "KNOWN"; level "2"; protein_id "ENSP00000442973.1"; source "HAVANA"; tag "CCDS";
chr19	ENSEMBL	exon	3964631	3964991	.	-	.	gene_id "ENSG00000167657.13"; transcript_id "ENCODEHT000318659"; gene_type "protein_coding"; gene_status "KNOWN"; gene_name "DAPK3"; transcript_status "NOVEL"; transcript_name "ENCODEHT000318659"; exon_number "3"; exon_id "ENSE00003787451.1"; talon_gene "49442"; talon_transcript "318659"; talon_exon "814089"; ccdsid "CCDS12116.1"; exon_status "KNOWN"; level "3"; protein_id "ENSP00000301264.3"; source "ENSEMBL"; tag "CCDS";
chr19	ENSEMBL	exon	3964244	3964373	.	-	.	gene_id "ENSG00000167657.13"; transcript_id "ENCODEHT000318659"; gene_type "protein_coding"; gene_status "KNOWN"; gene_name "DAPK3"; transcript_status "NOVEL"; transcript_name "ENCODEHT000318659"; exon_number "4"; exon_id "ENSE00001806720.1"; talon_gene "49442"; talon_transcript "318659"; talon_exon "814091"; ccdsid "CCDS12116.1"; exon_status "KNOWN"; level "3"; protein_id "ENSP00000301264.3"; source "ENSEMBL"; tag "CCDS";
chr19	ENSEMBL	exon	3963871	3963919	.	-	.	gene_id "ENSG00000167657.13"; transcript_id "ENCODEHT000318659"; gene_type "protein_coding"; gene_status "KNOWN"; gene_name "DAPK3"; transcript_status "NOVEL"; transcript_name "ENCODEHT000318659"; exon_number "5"; exon_id "ENSE00001115355.1"; talon_gene "49442"; talon_transcript "318659"; talon_exon "814093"; ccdsid "CCDS12116.1"; exon_status "KNOWN"; level "3"; protein_id "ENSP00000301264.3"; source "ENSEMBL"; tag "CCDS";
chr19	ENSEMBL	exon	3963643	3963669	.	-	.	gene_id "ENSG00000167657.13"; transcript_id "ENCODEHT000318659"; gene_type "protein_coding"; gene_status "KNOWN"; gene_name "DAPK3"; transcript_status "NOVEL"; transcript_name "ENCODEHT000318659"; exon_number "6"; exon_id "ENSE00001115354.1"; talon_gene "49442"; talon_transcript "318659"; talon_exon "814095"; ccdsid "CCDS12116.1"; exon_status "KNOWN"; level "3"; protein_id "ENSP00000301264.3"; source "ENSEMBL"; tag "CCDS";
chr19	ENSEMBL	exon	3961009	3961161	.	-	.	gene_id "ENSG00000167657.13"; transcript_id "ENCODEHT000318659"; gene_type "protein_coding"; gene_status "KNOWN"; gene_name "DAPK3"; transcript_status "NOVEL"; transcript_name "ENCODEHT000318659"; exon_number "7"; exon_id "ENSE00001115351.1"; talon_gene "49442"; talon_transcript "318659"; talon_exon "814097"; ccdsid "CCDS12116.1"; exon_status "KNOWN"; level "3"; protein_id "ENSP00000301264.3"; source "ENSEMBL"; tag "CCDS";
chr19	ENSEMBL	exon	3960059	3960104	.	-	.	gene_id "ENSG00000167657.13"; transcript_id "ENCODEHT000318659"; gene_type "protein_coding"; gene_status "KNOWN"; gene_name "DAPK3"; transcript_status "NOVEL"; transcript_name "ENCODEHT000318659"; exon_number "8"; exon_id "ENSE00003530523.1"; talon_gene "49442"; talon_transcript "318659"; talon_exon "814099"; ccdsid "CCDS12116.1"; exon_status "KNOWN"; level "3"; protein_id "ENSP00000301264.3"; source "ENSEMBL"; tag "CCDS";
chr19	HAVANA	exon	3958453	3959637	.	-	.	gene_id "ENSG00000167657.13"; transcript_id "ENCODEHT000318659"; gene_type "protein_coding"; gene_status "KNOWN"; gene_name "DAPK3"; transcript_status "NOVEL"; transcript_name "ENCODEHT000318659"; exon_number "9"; exon_id "ENSE00003052826.1"; talon_gene "49442"; talon_transcript "318659"; talon_exon "814101"; ccdsid "CCDS12116.1"; exon_status "KNOWN"; level "2"; protein_id "ENSP00000442973.1"; source "HAVANA"; tag "CCDS";
chr19	ENSEMBL	transcript	3958454	3969828	.	-	.	gene_id "ENSG00000167657.13"; transcript_id "ENST00000301264.7"; gene_name "DAPK3"; gene_status "KNOWN"; gene_type "protein_coding"; transcript_type "protein_coding"; transcript_status "KNOWN"; transcript_name "DAPK3-201"; talon_gene "49442"; talon_transcript "175920"; ccdsid "CCDS12116.1"; level "3"; protein_id "ENSP00000301264.3"; source "ENSEMBL"; tag "CCDS"; transcript_support_level "1";
chr19	ENSEMBL	exon	3969674	3969828	.	-	.	gene_id "ENSG00000167657.13"; transcript_id "ENST00000301264.7"; gene_type "protein_coding"; gene_status "KNOWN"; gene_name "DAPK3"; transcript_type "protein_coding"; transcript_status "KNOWN"; transcript_name "DAPK3-201"; exon_number "1"; exon_id "ENSE00002686357.1"; talon_gene "49442"; talon_transcript "175920"; talon_exon "814102"; ccdsid "CCDS12116.1"; exon_status "KNOWN"; level "3"; protein_id "ENSP00000301264.3"; source "ENSEMBL"; tag "CCDS";
chr19	ENSEMBL	exon	3964631	3964991	.	-	.	gene_id "ENSG00000167657.13"; transcript_id "ENST00000301264.7"; gene_type "protein_coding"; gene_status "KNOWN"; gene_name "DAPK3"; transcript_type "protein_coding"; transcript_status "KNOWN"; transcript_name "DAPK3-201"; exon_number "2"; exon_id "ENSE00003787451.1"; talon_gene "49442"; talon_transcript "175920"; talon_exon "814089"; ccdsid "CCDS12116.1"; exon_status "KNOWN"; level "3"; protein_id "ENSP00000301264.3"; source "ENSEMBL"; tag "CCDS";
chr19	ENSEMBL	exon	3964244	3964373	.	-	.	gene_id "ENSG00000167657.13"; transcript_id "ENST00000301264.7"; gene_type "protein_coding"; gene_status "KNOWN"; gene_name "DAPK3"; transcript_type "protein_coding"; transcript_status "KNOWN"; transcript_name "DAPK3-201"; exon_number "3"; exon_id "ENSE00001806720.1"; talon_gene "49442"; talon_transcript "175920"; talon_exon "814091"; ccdsid "CCDS12116.1"; exon_status "KNOWN"; level "3"; protein_id "ENSP00000301264.3"; source "ENSEMBL"; tag "CCDS";
chr19	ENSEMBL	exon	3963871	3963919	.	-	.	gene_id "ENSG00000167657.13"; transcript_id "ENST00000301264.7"; gene_type "protein_coding"; gene_status "KNOWN"; gene_name "DAPK3"; transcript_type "protein_coding"; transcript_status "KNOWN"; transcript_name "DAPK3-201"; exon_number "4"; exon_id "ENSE00001115355.1"; talon_gene "49442"; talon_transcript "175920"; talon_exon "814093"; ccdsid "CCDS12116.1"; exon_status "KNOWN"; level "3"; protein_id "ENSP00000301264.3"; source "ENSEMBL"; tag "CCDS";
chr19	ENSEMBL	exon	3963643	3963669	.	-	.	gene_id "ENSG00000167657.13"; transcript_id "ENST00000301264.7"; gene_type "protein_coding"; gene_status "KNOWN"; gene_name "DAPK3"; transcript_type "protein_coding"; transcript_status "KNOWN"; transcript_name "DAPK3-201"; exon_number "5"; exon_id "ENSE00001115354.1"; talon_gene "49442"; talon_transcript "175920"; talon_exon "814095"; ccdsid "CCDS12116.1"; exon_status "KNOWN"; level "3"; protein_id "ENSP00000301264.3"; source "ENSEMBL"; tag "CCDS";
chr19	ENSEMBL	exon	3961009	3961161	.	-	.	gene_id "ENSG00000167657.13"; transcript_id "ENST00000301264.7"; gene_type "protein_coding"; gene_status "KNOWN"; gene_name "DAPK3"; transcript_type "protein_coding"; transcript_status "KNOWN"; transcript_name "DAPK3-201"; exon_number "6"; exon_id "ENSE00001115351.1"; talon_gene "49442"; talon_transcript "175920"; talon_exon "814097"; ccdsid "CCDS12116.1"; exon_status "KNOWN"; level "3"; protein_id "ENSP00000301264.3"; source "ENSEMBL"; tag "CCDS";
chr19	ENSEMBL	exon	3960059	3960104	.	-	.	gene_id "ENSG00000167657.13"; transcript_id "ENST00000301264.7"; gene_type "protein_coding"; gene_status "KNOWN"; gene_name "DAPK3"; transcript_type "protein_coding"; transcript_status "KNOWN"; transcript_name "DAPK3-201"; exon_number "7"; exon_id "ENSE00003530523.1"; talon_gene "49442"; talon_transcript "175920"; talon_exon "814099"; ccdsid "CCDS12116.1"; exon_status "KNOWN"; level "3"; protein_id "ENSP00000301264.3"; source "ENSEMBL"; tag "CCDS";
chr19	ENSEMBL	exon	3958454	3959637	.	-	.	gene_id "ENSG00000167657.13"; transcript_id "ENST00000301264.7"; gene_type "protein_coding"; gene_status "KNOWN"; gene_name "DAPK3"; transcript_type "protein_coding"; transcript_status "KNOWN"; transcript_name "DAPK3-201"; exon_number "8"; exon_id "ENSE00001267404.7"; talon_gene "49442"; talon_transcript "175920"; talon_exon "814103"; ccdsid "CCDS12116.1"; exon_status "KNOWN"; level "3"; protein_id "ENSP00000301264.3"; source "ENSEMBL"; tag "CCDS";
chr19	HAVANA	transcript	3958458	3961840	.	-	.	gene_id "ENSG00000167657.13"; transcript_id "ENST00000595279.1"; gene_name "DAPK3"; gene_status "KNOWN"; gene_type "protein_coding"; transcript_type "retained_intron"; transcript_status "KNOWN"; transcript_name "DAPK3-205"; talon_gene "49442"; talon_transcript "175921"; havana_transcript "OTTHUMT00000457878.1"; level "2"; source "HAVANA"; transcript_support_level "2";
chr19	HAVANA	exon	3961009	3961840	.	-	.	gene_id "ENSG00000167657.13"; transcript_id "ENST00000595279.1"; gene_type "protein_coding"; gene_status "KNOWN"; gene_name "DAPK3"; transcript_type "retained_intron"; transcript_status "KNOWN"; transcript_name "DAPK3-205"; exon_number "1"; exon_id "ENSE00002998622.1"; talon_gene "49442"; talon_transcript "175921"; talon_exon "814104"; exon_status "KNOWN"; level "2"; source "HAVANA";
chr19	ENSEMBL	exon	3960059	3960104	.	-	.	gene_id "ENSG00000167657.13"; transcript_id "ENST00000595279.1"; gene_type "protein_coding"; gene_status "KNOWN"; gene_name "DAPK3"; transcript_type "retained_intron"; transcript_status "KNOWN"; transcript_name "DAPK3-205"; exon_number "2"; exon_id "ENSE00003530523.1"; talon_gene "49442"; talon_transcript "175921"; talon_exon "814099"; ccdsid "CCDS12116.1"; exon_status "KNOWN"; level "3"; protein_id "ENSP00000301264.3"; source "ENSEMBL"; tag "CCDS";
chr19	HAVANA	exon	3958458	3959637	.	-	.	gene_id "ENSG00000167657.13"; transcript_id "ENST00000595279.1"; gene_type "protein_coding"; gene_status "KNOWN"; gene_name "DAPK3"; transcript_type "retained_intron"; transcript_status "KNOWN"; transcript_name "DAPK3-205"; exon_number "3"; exon_id "ENSE00003215545.1"; talon_gene "49442"; talon_transcript "175921"; talon_exon "814105"; exon_status "KNOWN"; level "2"; source "HAVANA";
chr19	HAVANA	gene	3976052	3985463	.	-	.	gene_id "ENSG00000167658.15"; gene_name "EEF2"; gene_status "KNOWN"; gene_type "protein_coding"; talon_gene "49444"; havana_gene "OTTHUMG00000181790.2"; level "1"; tag "ncRNA_host";
chr19	TALON	transcript	3976052	3976747	.	-	.	gene_id "ENSG00000167658.15"; transcript_id "ENCODEHT000318777"; gene_name "EEF2"; gene_status "KNOWN"; gene_type "protein_coding"; transcript_status "NOVEL"; transcript_name "ENCODEHT000318777"; talon_gene "49444"; talon_transcript "318777"; ISM_to_IDs "318651"; ISM_transcript "TRUE";
chr19	TALON	exon	3976052	3976747	.	-	.	gene_id "ENSG00000167658.15"; transcript_id "ENCODEHT000318777"; gene_type "protein_coding"; gene_status "KNOWN"; gene_name "EEF2"; transcript_status "NOVEL"; transcript_name "ENCODEHT000318777"; exon_number "1"; exon_id "1076522"; talon_gene "49444"; talon_transcript "318777"; talon_exon "1076522"; exon_status "NOVEL";
chr19	HAVANA	transcript	3976056	3985469	.	-	.	gene_id "ENSG00000167658.15"; transcript_id "ENST00000309311.6"; gene_name "EEF2"; gene_status "KNOWN"; gene_type "protein_coding"; transcript_type "protein_coding"; transcript_status "KNOWN"; transcript_name "EEF2-201"; talon_gene "49444"; talon_transcript "175928"; ccdsid "CCDS12117.1"; havana_transcript "OTTHUMT00000457615.2"; level "2"; protein_id "ENSP00000307940.5"; source "HAVANA"; tag "CCDS"; transcript_support_level "5";
chr19	HAVANA	exon	3985378	3985469	.	-	.	gene_id "ENSG00000167658.15"; transcript_id "ENST00000309311.6"; gene_type "protein_coding"; gene_status "KNOWN"; gene_name "EEF2"; transcript_type "protein_coding"; transcript_status "KNOWN"; transcript_name "EEF2-201"; exon_number "1"; exon_id "ENSE00003201519.1"; talon_gene "49444"; talon_transcript "175928"; talon_exon "814119"; ccdsid "CCDS12117.1"; exon_status "KNOWN"; level "2"; protein_id "ENSP00000307940.5"; source "HAVANA"; tag "CCDS";
chr19	HAVANA	exon	3984136	3984350	.	-	.	gene_id "ENSG00000167658.15"; transcript_id "ENST00000309311.6"; gene_type "protein_coding"; gene_status "KNOWN"; gene_name "EEF2"; transcript_type "protein_coding"; transcript_status "KNOWN"; transcript_name "EEF2-201"; exon_number "2"; exon_id "ENSE00003544486.1"; talon_gene "49444"; talon_transcript "175928"; talon_exon "814121"; ccdsid "CCDS12117.1"; exon_status "KNOWN"; level "2"; protein_id "ENSP00000307940.5"; source "HAVANA"; tag "CCDS";
chr19	HAVANA	exon	3983110	3983291	.	-	.	gene_id "ENSG00000167658.15"; transcript_id "ENST00000309311.6"; gene_type "protein_coding"; gene_status "KNOWN"; gene_name "EEF2"; transcript_type "protein_coding"; transcript_status "KNOWN"; transcript_name "EEF2-201"; exon_number "3"; exon_id "ENSE00001115375.1"; talon_gene "49444"; talon_transcript "175928"; talon_exon "814123"; ccdsid "CCDS12117.1"; exon_status "KNOWN"; level "2"; protein_id "ENSP00000307940.5"; source "HAVANA"; tag "CCDS";
chr19	HAVANA	exon	3982807	3983018	.	-	.	gene_id "ENSG00000167658.15"; transcript_id "ENST00000309311.6"; gene_type "protein_coding"; gene_status "KNOWN"; gene_name "EEF2"; transcript_type "protein_coding"; transcript_status "KNOWN"; transcript_name "EEF2-201"; exon_number "4"; exon_id "ENSE00001115376.1"; talon_gene "49444"; talon_transcript "175928"; talon_exon "814125"; ccdsid "CCDS12117.1"; exon_status "KNOWN"; level "2"; protein_id "ENSP00000307940.5"; source "HAVANA"; tag "CCDS";
chr19	HAVANA	exon	3982246	3982424	.	-	.	gene_id "ENSG00000167658.15"; transcript_id "ENST00000309311.6"; gene_type "protein_coding"; gene_status "KNOWN"; gene_name "EEF2"; transcript_type "protein_coding"; transcript_status "KNOWN"; transcript_name "EEF2-201"; exon_number "5"; exon_id "ENSE00001115372.1"; talon_gene "49444"; talon_transcript "175928"; talon_exon "814127"; ccdsid "CCDS12117.1"; exon_status "KNOWN"; level "2"; protein_id "ENSP00000307940.5"; source "HAVANA"; tag "CCDS";
chr19	HAVANA	exon	3981947	3982052	.	-	.	gene_id "ENSG00000167658.15"; transcript_id "ENST00000309311.6"; gene_type "protein_coding"; gene_status "KNOWN"; gene_name "EEF2"; transcript_type "protein_coding"; transcript_status "KNOWN"; transcript_name "EEF2-201"; exon_number "6"; exon_id "ENSE00003535069.1"; talon_gene "49444"; talon_transcript "175928"; talon_exon "814129"; ccdsid "CCDS12117.1"; exon_status "KNOWN"; level "2"; protein_id "ENSP00000307940.5"; source "HAVANA"; tag "CCDS";
chr19	HAVANA	exon	3981339	3981452	.	-	.	gene_id "ENSG00000167658.15"; transcript_id "ENST00000309311.6"; gene_type "protein_coding"; gene_status "KNOWN"; gene_name "EEF2"; transcript_type "protein_coding"; transcript_status "KNOWN"; transcript_name "EEF2-201"; exon_number "7"; exon_id "ENSE00003617697.1"; talon_gene "49444"; talon_transcript "175928"; talon_exon "814131"; ccdsid "CCDS12117.1"; exon_status "KNOWN"; level "2"; protein_id "ENSP00000307940.5"; source "HAVANA"; tag "CCDS";
chr19	HAVANA	exon	3980841	3980979	.	-	.	gene_id "ENSG00000167658.15"; transcript_id "ENST00000309311.6"; gene_type "protein_coding"; gene_status "KNOWN"; gene_name "EEF2"; transcript_type "protein_coding"; transcript_status "KNOWN"; transcript_name "EEF2-201"; exon_number "8"; exon_id "ENSE00001316318.1"; talon_gene "49444"; talon_transcript "175928"; talon_exon "814133"; ccdsid "CCDS12117.1"; exon_status "KNOWN"; level "2"; protein_id "ENSP00000307940.5"; source "HAVANA"; tag "CCDS";
chr19	HAVANA	exon	3980514	3980709	.	-	.	gene_id "ENSG00000167658.15"; transcript_id "ENST00000309311.6"; gene_type "protein_coding"; gene_status "KNOWN"; gene_name "EEF2"; transcript_type "protein_coding"; transcript_status "KNOWN"; transcript_name "EEF2-201"; exon_number "9"; exon_id "ENSE00001115367.1"; talon_gene "49444"; talon_transcript "175928"; talon_exon "814135"; ccdsid "CCDS12117.1"; exon_status "KNOWN"; level "2"; protein_id "ENSP00000307940.5"; source "HAVANA"; tag "CCDS";
chr19	HAVANA	exon	3979808	3980066	.	-	.	gene_id "ENSG00000167658.15"; transcript_id "ENST00000309311.6"; gene_type "protein_coding"; gene_status "KNOWN"; gene_name "EEF2"; transcript_type "protein_coding"; transcript_status "KNOWN"; transcript_name "EEF2-201"; exon_number "10"; exon_id "ENSE00001115364.1"; talon_gene "49444"; talon_transcript "175928"; talon_exon "814137"; ccdsid "CCDS12117.1"; exon_status "KNOWN"; level "2"; protein_id "ENSP00000307940.5"; source "HAVANA"; tag "CCDS";
chr19	HAVANA	exon	3979329	3979436	.	-	.	gene_id "ENSG00000167658.15"; transcript_id "ENST00000309311.6"; gene_type "protein_coding"; gene_status "KNOWN"; gene_name "EEF2"; transcript_type "protein_coding"; transcript_status "KNOWN"; transcript_name "EEF2-201"; exon_number "11"; exon_id "ENSE00001265527.1"; talon_gene "49444"; talon_transcript "175928"; talon_exon "814139"; ccdsid "CCDS12117.1"; exon_status "KNOWN"; level "2"; protein_id "ENSP00000307940.5"; source "HAVANA"; tag "CCDS";
chr19	HAVANA	exon	3977819	3978172	.	-	.	gene_id "ENSG00000167658.15"; transcript_id "ENST00000309311.6"; gene_type "protein_coding"; gene_status "KNOWN"; gene_name "EEF2"; transcript_type "protein_coding"; transcript_status "KNOWN"; transcript_name "EEF2-201"; exon_number "12"; exon_id "ENSE00001115371.1"; talon_gene "49444"; talon_transcript "175928"; talon_exon "814141"; ccdsid "CCDS12117.1"; exon_status "KNOWN"; level "2"; protein_id "ENSP00000307940.5"; source "HAVANA"; tag "CCDS";
chr19	HAVANA	exon	3977428	3977610	.	-	.	gene_id "ENSG00000167658.15"; transcript_id "ENST00000309311.6"; gene_type "protein_coding"; gene_status "KNOWN"; gene_name "EEF2"; transcript_type "protein_coding"; transcript_status "KNOWN"; transcript_name "EEF2-201"; exon_number "13"; exon_id "ENSE00001265516.1"; talon_gene "49444"; talon_transcript "175928"; talon_exon "814143"; ccdsid "CCDS12117.1"; exon_status "KNOWN"; level "2"; protein_id "ENSP00000307940.5"; source "HAVANA"; tag "CCDS";
chr19	HAVANA	exon	3977215	3977347	.	-	.	gene_id "ENSG00000167658.15"; transcript_id "ENST00000309311.6"; gene_type "protein_coding"; gene_status "KNOWN"; gene_name "EEF2"; transcript_type "protein_coding"; transcript_status "KNOWN"; transcript_name "EEF2-201"; exon_number "14"; exon_id "ENSE00001115368.1"; talon_gene "49444"; talon_transcript "175928"; talon_exon "814145"; ccdsid "CCDS12117.1"; exon_status "KNOWN"; level "2"; protein_id "ENSP00000307940.5"; source "HAVANA"; tag "CCDS";
chr19	HAVANA	exon	3976056	3976747	.	-	.	gene_id "ENSG00000167658.15"; transcript_id "ENST00000309311.6"; gene_type "protein_coding"; gene_status "KNOWN"; gene_name "EEF2"; transcript_type "protein_coding"; transcript_status "KNOWN"; transcript_name "EEF2-201"; exon_number "15"; exon_id "ENSE00001115369.3"; talon_gene "49444"; talon_transcript "175928"; talon_exon "814147"; ccdsid "CCDS12117.1"; exon_status "KNOWN"; level "2"; protein_id "ENSP00000307940.5"; source "HAVANA"; tag "CCDS";
chr19	TALON	transcript	3976056	3978134	.	-	.	gene_id "ENSG00000167658.15"; transcript_id "ENCODEHT000318774"; gene_name "EEF2"; gene_status "KNOWN"; gene_type "protein_coding"; transcript_status "NOVEL"; transcript_name "ENCODEHT000318774"; talon_gene "49444"; talon_transcript "318774"; ISM-prefix_to_IDs "318651"; ISM-prefix_transcript "TRUE"; ISM-suffix_to_IDs "175928"; ISM-suffix_transcript "TRUE"; ISM_to_IDs "175928,318645,318651,318654,318765"; ISM_transcript "TRUE";
chr19	TALON	exon	3977819	3978134	.	-	.	gene_id "ENSG00000167658.15"; transcript_id "ENCODEHT000318774"; gene_type "protein_coding"; gene_status "KNOWN"; gene_name "EEF2"; transcript_status "NOVEL"; transcript_name "ENCODEHT000318774"; exon_number "1"; exon_id "1076524"; talon_gene "49444"; talon_transcript "318774"; talon_exon "1076524"; exon_status "NOVEL";
chr19	HAVANA	exon	3977428	3977610	.	-	.	gene_id "ENSG00000167658.15"; transcript_id "ENCODEHT000318774"; gene_type "protein_coding"; gene_status "KNOWN"; gene_name "EEF2"; transcript_status "NOVEL"; transcript_name "ENCODEHT000318774"; exon_number "2"; exon_id "ENSE00001265516.1"; talon_gene "49444"; talon_transcript "318774"; talon_exon "814143"; ccdsid "CCDS12117.1"; exon_status "KNOWN"; level "2"; protein_id "ENSP00000307940.5"; source "HAVANA"; tag "CCDS";
chr19	HAVANA	exon	3977215	3977347	.	-	.	gene_id "ENSG00000167658.15"; transcript_id "ENCODEHT000318774"; gene_type "protein_coding"; gene_status "KNOWN"; gene_name "EEF2"; transcript_status "NOVEL"; transcript_name "ENCODEHT000318774"; exon_number "3"; exon_id "ENSE00001115368.1"; talon_gene "49444"; talon_transcript "318774"; talon_exon "814145"; ccdsid "CCDS12117.1"; exon_status "KNOWN"; level "2"; protein_id "ENSP00000307940.5"; source "HAVANA"; tag "CCDS";
chr19	HAVANA	exon	3976056	3976747	.	-	.	gene_id "ENSG00000167658.15"; transcript_id "ENCODEHT000318774"; gene_type "protein_coding"; gene_status "KNOWN"; gene_name "EEF2"; transcript_status "NOVEL"; transcript_name "ENCODEHT000318774"; exon_number "4"; exon_id "ENSE00001115369.3"; talon_gene "49444"; talon_transcript "318774"; talon_exon "814147"; ccdsid "CCDS12117.1"; exon_status "KNOWN"; level "2"; protein_id "ENSP00000307940.5"; source "HAVANA"; tag "CCDS";
chr19	TALON	transcript	3976056	3980687	.	-	.	gene_id "ENSG00000167658.15"; transcript_id "ENCODEHT000318784"; gene_name "EEF2"; gene_status "KNOWN"; gene_type "protein_coding"; transcript_status "NOVEL"; transcript_name "ENCODEHT000318784"; talon_gene "49444"; talon_transcript "318784"; ISM-suffix_to_IDs "175928"; ISM-suffix_transcript "TRUE"; ISM_to_IDs "175928,318654,318765"; ISM_transcript "TRUE";
chr19	TALON	exon	3980514	3980687	.	-	.	gene_id "ENSG00000167658.15"; transcript_id "ENCODEHT000318784"; gene_type "protein_coding"; gene_status "KNOWN"; gene_name "EEF2"; transcript_status "NOVEL"; transcript_name "ENCODEHT000318784"; exon_number "1"; exon_id "1076664"; talon_gene "49444"; talon_transcript "318784"; talon_exon "1076664"; exon_status "NOVEL";
chr19	HAVANA	exon	3979808	3980066	.	-	.	gene_id "ENSG00000167658.15"; transcript_id "ENCODEHT000318784"; gene_type "protein_coding"; gene_status "KNOWN"; gene_name "EEF2"; transcript_status "NOVEL"; transcript_name "ENCODEHT000318784"; exon_number "2"; exon_id "ENSE00001115364.1"; talon_gene "49444"; talon_transcript "318784"; talon_exon "814137"; ccdsid "CCDS12117.1"; exon_status "KNOWN"; level "2"; protein_id "ENSP00000307940.5"; source "HAVANA"; tag "CCDS";
chr19	HAVANA	exon	3979329	3979436	.	-	.	gene_id "ENSG00000167658.15"; transcript_id "ENCODEHT000318784"; gene_type "protein_coding"; gene_status "KNOWN"; gene_name "EEF2"; transcript_status "NOVEL"; transcript_name "ENCODEHT000318784"; exon_number "3"; exon_id "ENSE00001265527.1"; talon_gene "49444"; talon_transcript "318784"; talon_exon "814139"; ccdsid "CCDS12117.1"; exon_status "KNOWN"; level "2"; protein_id "ENSP00000307940.5"; source "HAVANA"; tag "CCDS";
chr19	HAVANA	exon	3977819	3978172	.	-	.	gene_id "ENSG00000167658.15"; transcript_id "ENCODEHT000318784"; gene_type "protein_coding"; gene_status "KNOWN"; gene_name "EEF2"; transcript_status "NOVEL"; transcript_name "ENCODEHT000318784"; exon_number "4"; exon_id "ENSE00001115371.1"; talon_gene "49444"; talon_transcript "318784"; talon_exon "814141"; ccdsid "CCDS12117.1"; exon_status "KNOWN"; level "2"; protein_id "ENSP00000307940.5"; source "HAVANA"; tag "CCDS";
chr19	HAVANA	exon	3977428	3977610	.	-	.	gene_id "ENSG00000167658.15"; transcript_id "ENCODEHT000318784"; gene_type "protein_coding"; gene_status "KNOWN"; gene_name "EEF2"; transcript_status "NOVEL"; transcript_name "ENCODEHT000318784"; exon_number "5"; exon_id "ENSE00001265516.1"; talon_gene "49444"; talon_transcript "318784"; talon_exon "814143"; ccdsid "CCDS12117.1"; exon_status "KNOWN"; level "2"; protein_id "ENSP00000307940.5"; source "HAVANA"; tag "CCDS";
chr19	HAVANA	exon	3977215	3977347	.	-	.	gene_id "ENSG00000167658.15"; transcript_id "ENCODEHT000318784"; gene_type "protein_coding"; gene_status "KNOWN"; gene_name "EEF2"; transcript_status "NOVEL"; transcript_name "ENCODEHT000318784"; exon_number "6"; exon_id "ENSE00001115368.1"; talon_gene "49444"; talon_transcript "318784"; talon_exon "814145"; ccdsid "CCDS12117.1"; exon_status "KNOWN"; level "2"; protein_id "ENSP00000307940.5"; source "HAVANA"; tag "CCDS";
chr19	HAVANA	exon	3976056	3976747	.	-	.	gene_id "ENSG00000167658.15"; transcript_id "ENCODEHT000318784"; gene_type "protein_coding"; gene_status "KNOWN"; gene_name "EEF2"; transcript_status "NOVEL"; transcript_name "ENCODEHT000318784"; exon_number "7"; exon_id "ENSE00001115369.3"; talon_gene "49444"; talon_transcript "318784"; talon_exon "814147"; ccdsid "CCDS12117.1"; exon_status "KNOWN"; level "2"; protein_id "ENSP00000307940.5"; source "HAVANA"; tag "CCDS";
chr19	TALON	transcript	3976056	3983254	.	-	.	gene_id "ENSG00000167658.15"; transcript_id "ENCODEHT000318787"; gene_name "EEF2"; gene_status "KNOWN"; gene_type "protein_coding"; transcript_status "NOVEL"; transcript_name "ENCODEHT000318787"; talon_gene "49444"; talon_transcript "318787"; ISM-suffix_to_IDs "175928"; ISM-suffix_transcript "TRUE"; ISM_to_IDs "175928,318654"; ISM_transcript "TRUE";
chr19	TALON	exon	3983110	3983254	.	-	.	gene_id "ENSG00000167658.15"; transcript_id "ENCODEHT000318787"; gene_type "protein_coding"; gene_status "KNOWN"; gene_name "EEF2"; transcript_status "NOVEL"; transcript_name "ENCODEHT000318787"; exon_number "1"; exon_id "1076666"; talon_gene "49444"; talon_transcript "318787"; talon_exon "1076666"; exon_status "NOVEL";
chr19	HAVANA	exon	3982807	3983018	.	-	.	gene_id "ENSG00000167658.15"; transcript_id "ENCODEHT000318787"; gene_type "protein_coding"; gene_status "KNOWN"; gene_name "EEF2"; transcript_status "NOVEL"; transcript_name "ENCODEHT000318787"; exon_number "2"; exon_id "ENSE00001115376.1"; talon_gene "49444"; talon_transcript "318787"; talon_exon "814125"; ccdsid "CCDS12117.1"; exon_status "KNOWN"; level "2"; protein_id "ENSP00000307940.5"; source "HAVANA"; tag "CCDS";
chr19	HAVANA	exon	3982246	3982424	.	-	.	gene_id "ENSG00000167658.15"; transcript_id "ENCODEHT000318787"; gene_type "protein_coding"; gene_status "KNOWN"; gene_name "EEF2"; transcript_status "NOVEL"; transcript_name "ENCODEHT000318787"; exon_number "3"; exon_id "ENSE00001115372.1"; talon_gene "49444"; talon_transcript "318787"; talon_exon "814127"; ccdsid "CCDS12117.1"; exon_status "KNOWN"; level "2"; protein_id "ENSP00000307940.5"; source "HAVANA"; tag "CCDS";
chr19	HAVANA	exon	3981947	3982052	.	-	.	gene_id "ENSG00000167658.15"; transcript_id "ENCODEHT000318787"; gene_type "protein_coding"; gene_status "KNOWN"; gene_name "EEF2"; transcript_status "NOVEL"; transcript_name "ENCODEHT000318787"; exon_number "4"; exon_id "ENSE00003535069.1"; talon_gene "49444"; talon_transcript "318787"; talon_exon "814129"; ccdsid "CCDS12117.1"; exon_status "KNOWN"; level "2"; protein_id "ENSP00000307940.5"; source "HAVANA"; tag "CCDS";
chr19	HAVANA	exon	3981339	3981452	.	-	.	gene_id "ENSG00000167658.15"; transcript_id "ENCODEHT000318787"; gene_type "protein_coding"; gene_status "KNOWN"; gene_name "EEF2"; transcript_status "NOVEL"; transcript_name "ENCODEHT000318787"; exon_number "5"; exon_id "ENSE00003617697.1"; talon_gene "49444"; talon_transcript "318787"; talon_exon "814131"; ccdsid "CCDS12117.1"; exon_status "KNOWN"; level "2"; protein_id "ENSP00000307940.5"; source "HAVANA"; tag "CCDS";
chr19	HAVANA	exon	3980841	3980979	.	-	.	gene_id "ENSG00000167658.15"; transcript_id "ENCODEHT000318787"; gene_type "protein_coding"; gene_status "KNOWN"; gene_name "EEF2"; transcript_status "NOVEL"; transcript_name "ENCODEHT000318787"; exon_number "6"; exon_id "ENSE00001316318.1"; talon_gene "49444"; talon_transcript "318787"; talon_exon "814133"; ccdsid "CCDS12117.1"; exon_status "KNOWN"; level "2"; protein_id "ENSP00000307940.5"; source "HAVANA"; tag "CCDS";
chr19	HAVANA	exon	3980514	3980709	.	-	.	gene_id "ENSG00000167658.15"; transcript_id "ENCODEHT000318787"; gene_type "protein_coding"; gene_status "KNOWN"; gene_name "EEF2"; transcript_status "NOVEL"; transcript_name "ENCODEHT000318787"; exon_number "7"; exon_id "ENSE00001115367.1"; talon_gene "49444"; talon_transcript "318787"; talon_exon "814135"; ccdsid "CCDS12117.1"; exon_status "KNOWN"; level "2"; protein_id "ENSP00000307940.5"; source "HAVANA"; tag "CCDS";
chr19	HAVANA	exon	3979808	3980066	.	-	.	gene_id "ENSG00000167658.15"; transcript_id "ENCODEHT000318787"; gene_type "protein_coding"; gene_status "KNOWN"; gene_name "EEF2"; transcript_status "NOVEL"; transcript_name "ENCODEHT000318787"; exon_number "8"; exon_id "ENSE00001115364.1"; talon_gene "49444"; talon_transcript "318787"; talon_exon "814137"; ccdsid "CCDS12117.1"; exon_status "KNOWN"; level "2"; protein_id "ENSP00000307940.5"; source "HAVANA"; tag "CCDS";
chr19	HAVANA	exon	3979329	3979436	.	-	.	gene_id "ENSG00000167658.15"; transcript_id "ENCODEHT000318787"; gene_type "protein_coding"; gene_status "KNOWN"; gene_name "EEF2"; transcript_status "NOVEL"; transcript_name "ENCODEHT000318787"; exon_number "9"; exon_id "ENSE00001265527.1"; talon_gene "49444"; talon_transcript "318787"; talon_exon "814139"; ccdsid "CCDS12117.1"; exon_status "KNOWN"; level "2"; protein_id "ENSP00000307940.5"; source "HAVANA"; tag "CCDS";
chr19	HAVANA	exon	3977819	3978172	.	-	.	gene_id "ENSG00000167658.15"; transcript_id "ENCODEHT000318787"; gene_type "protein_coding"; gene_status "KNOWN"; gene_name "EEF2"; transcript_status "NOVEL"; transcript_name "ENCODEHT000318787"; exon_number "10"; exon_id "ENSE00001115371.1"; talon_gene "49444"; talon_transcript "318787"; talon_exon "814141"; ccdsid "CCDS12117.1"; exon_status "KNOWN"; level "2"; protein_id "ENSP00000307940.5"; source "HAVANA"; tag "CCDS";
chr19	HAVANA	exon	3977428	3977610	.	-	.	gene_id "ENSG00000167658.15"; transcript_id "ENCODEHT000318787"; gene_type "protein_coding"; gene_status "KNOWN"; gene_name "EEF2"; transcript_status "NOVEL"; transcript_name "ENCODEHT000318787"; exon_number "11"; exon_id "ENSE00001265516.1"; talon_gene "49444"; talon_transcript "318787"; talon_exon "814143"; ccdsid "CCDS12117.1"; exon_status "KNOWN"; level "2"; protein_id "ENSP00000307940.5"; source "HAVANA"; tag "CCDS";
chr19	HAVANA	exon	3977215	3977347	.	-	.	gene_id "ENSG00000167658.15"; transcript_id "ENCODEHT000318787"; gene_type "protein_coding"; gene_status "KNOWN"; gene_name "EEF2"; transcript_status "NOVEL"; transcript_name "ENCODEHT000318787"; exon_number "12"; exon_id "ENSE00001115368.1"; talon_gene "49444"; talon_transcript "318787"; talon_exon "814145"; ccdsid "CCDS12117.1"; exon_status "KNOWN"; level "2"; protein_id "ENSP00000307940.5"; source "HAVANA"; tag "CCDS";
chr19	HAVANA	exon	3976056	3976747	.	-	.	gene_id "ENSG00000167658.15"; transcript_id "ENCODEHT000318787"; gene_type "protein_coding"; gene_status "KNOWN"; gene_name "EEF2"; transcript_status "NOVEL"; transcript_name "ENCODEHT000318787"; exon_number "13"; exon_id "ENSE00001115369.3"; talon_gene "49444"; talon_transcript "318787"; talon_exon "814147"; ccdsid "CCDS12117.1"; exon_status "KNOWN"; level "2"; protein_id "ENSP00000307940.5"; source "HAVANA"; tag "CCDS";
chr19	TALON	transcript	3976056	3981452	.	-	.	gene_id "ENSG00000167658.15"; transcript_id "ENCODEHT000318789"; gene_name "EEF2"; gene_status "KNOWN"; gene_type "protein_coding"; transcript_status "NOVEL"; transcript_name "ENCODEHT000318789"; talon_gene "49444"; talon_transcript "318789"; ISM-suffix_to_IDs "175928,318787"; ISM-suffix_transcript "TRUE"; ISM_to_IDs "175928,318654,318765,318787"; ISM_transcript "TRUE";
chr19	HAVANA	exon	3981339	3981452	.	-	.	gene_id "ENSG00000167658.15"; transcript_id "ENCODEHT000318789"; gene_type "protein_coding"; gene_status "KNOWN"; gene_name "EEF2"; transcript_status "NOVEL"; transcript_name "ENCODEHT000318789"; exon_number "1"; exon_id "ENSE00003617697.1"; talon_gene "49444"; talon_transcript "318789"; talon_exon "814131"; ccdsid "CCDS12117.1"; exon_status "KNOWN"; level "2"; protein_id "ENSP00000307940.5"; source "HAVANA"; tag "CCDS";
chr19	HAVANA	exon	3980841	3980979	.	-	.	gene_id "ENSG00000167658.15"; transcript_id "ENCODEHT000318789"; gene_type "protein_coding"; gene_status "KNOWN"; gene_name "EEF2"; transcript_status "NOVEL"; transcript_name "ENCODEHT000318789"; exon_number "2"; exon_id "ENSE00001316318.1"; talon_gene "49444"; talon_transcript "318789"; talon_exon "814133"; ccdsid "CCDS12117.1"; exon_status "KNOWN"; level "2"; protein_id "ENSP00000307940.5"; source "HAVANA"; tag "CCDS";
chr19	HAVANA	exon	3980514	3980709	.	-	.	gene_id "ENSG00000167658.15"; transcript_id "ENCODEHT000318789"; gene_type "protein_coding"; gene_status "KNOWN"; gene_name "EEF2"; transcript_status "NOVEL"; transcript_name "ENCODEHT000318789"; exon_number "3"; exon_id "ENSE00001115367.1"; talon_gene "49444"; talon_transcript "318789"; talon_exon "814135"; ccdsid "CCDS12117.1"; exon_status "KNOWN"; level "2"; protein_id "ENSP00000307940.5"; source "HAVANA"; tag "CCDS";
chr19	HAVANA	exon	3979808	3980066	.	-	.	gene_id "ENSG00000167658.15"; transcript_id "ENCODEHT000318789"; gene_type "protein_coding"; gene_status "KNOWN"; gene_name "EEF2"; transcript_status "NOVEL"; transcript_name "ENCODEHT000318789"; exon_number "4"; exon_id "ENSE00001115364.1"; talon_gene "49444"; talon_transcript "318789"; talon_exon "814137"; ccdsid "CCDS12117.1"; exon_status "KNOWN"; level "2"; protein_id "ENSP00000307940.5"; source "HAVANA"; tag "CCDS";
chr19	HAVANA	exon	3979329	3979436	.	-	.	gene_id "ENSG00000167658.15"; transcript_id "ENCODEHT000318789"; gene_type "protein_coding"; gene_status "KNOWN"; gene_name "EEF2"; transcript_status "NOVEL"; transcript_name "ENCODEHT000318789"; exon_number "5"; exon_id "ENSE00001265527.1"; talon_gene "49444"; talon_transcript "318789"; talon_exon "814139"; ccdsid "CCDS12117.1"; exon_status "KNOWN"; level "2"; protein_id "ENSP00000307940.5"; source "HAVANA"; tag "CCDS";
chr19	HAVANA	exon	3977819	3978172	.	-	.	gene_id "ENSG00000167658.15"; transcript_id "ENCODEHT000318789"; gene_type "protein_coding"; gene_status "KNOWN"; gene_name "EEF2"; transcript_status "NOVEL"; transcript_name "ENCODEHT000318789"; exon_number "6"; exon_id "ENSE00001115371.1"; talon_gene "49444"; talon_transcript "318789"; talon_exon "814141"; ccdsid "CCDS12117.1"; exon_status "KNOWN"; level "2"; protein_id "ENSP00000307940.5"; source "HAVANA"; tag "CCDS";
chr19	HAVANA	exon	3977428	3977610	.	-	.	gene_id "ENSG00000167658.15"; transcript_id "ENCODEHT000318789"; gene_type "protein_coding"; gene_status "KNOWN"; gene_name "EEF2"; transcript_status "NOVEL"; transcript_name "ENCODEHT000318789"; exon_number "7"; exon_id "ENSE00001265516.1"; talon_gene "49444"; talon_transcript "318789"; talon_exon "814143"; ccdsid "CCDS12117.1"; exon_status "KNOWN"; level "2"; protein_id "ENSP00000307940.5"; source "HAVANA"; tag "CCDS";
chr19	HAVANA	exon	3977215	3977347	.	-	.	gene_id "ENSG00000167658.15"; transcript_id "ENCODEHT000318789"; gene_type "protein_coding"; gene_status "KNOWN"; gene_name "EEF2"; transcript_status "NOVEL"; transcript_name "ENCODEHT000318789"; exon_number "8"; exon_id "ENSE00001115368.1"; talon_gene "49444"; talon_transcript "318789"; talon_exon "814145"; ccdsid "CCDS12117.1"; exon_status "KNOWN"; level "2"; protein_id "ENSP00000307940.5"; source "HAVANA"; tag "CCDS";
chr19	HAVANA	exon	3976056	3976747	.	-	.	gene_id "ENSG00000167658.15"; transcript_id "ENCODEHT000318789"; gene_type "protein_coding"; gene_status "KNOWN"; gene_name "EEF2"; transcript_status "NOVEL"; transcript_name "ENCODEHT000318789"; exon_number "9"; exon_id "ENSE00001115369.3"; talon_gene "49444"; talon_transcript "318789"; talon_exon "814147"; ccdsid "CCDS12117.1"; exon_status "KNOWN"; level "2"; protein_id "ENSP00000307940.5"; source "HAVANA"; tag "CCDS";
chr19	TALON	transcript	3976056	3979459	.	-	.	gene_id "ENSG00000167658.15"; transcript_id "ENCODEHT000318790"; gene_name "EEF2"; gene_status "KNOWN"; gene_type "protein_coding"; transcript_status "NOVEL"; transcript_name "ENCODEHT000318790"; talon_gene "49444"; talon_transcript "318790"; ISM-prefix_to_IDs "318645"; ISM-prefix_transcript "TRUE"; ISM-suffix_to_IDs "175928,318784,318787,318789"; ISM-suffix_transcript "TRUE"; ISM_to_IDs "175928,318645,318654,318765,318784,318787,318789"; ISM_transcript "TRUE";
chr19	HAVANA	exon	3979329	3979459	.	-	.	gene_id "ENSG00000167658.15"; transcript_id "ENCODEHT000318790"; gene_type "protein_coding"; gene_status "KNOWN"; gene_name "EEF2"; transcript_status "NOVEL"; transcript_name "ENCODEHT000318790"; exon_number "1"; exon_id "ENSE00003104141.1"; talon_gene "49444"; talon_transcript "318790"; talon_exon "814148"; exon_status "KNOWN"; level "2"; source "HAVANA";
chr19	HAVANA	exon	3977819	3978172	.	-	.	gene_id "ENSG00000167658.15"; transcript_id "ENCODEHT000318790"; gene_type "protein_coding"; gene_status "KNOWN"; gene_name "EEF2"; transcript_status "NOVEL"; transcript_name "ENCODEHT000318790"; exon_number "2"; exon_id "ENSE00001115371.1"; talon_gene "49444"; talon_transcript "318790"; talon_exon "814141"; ccdsid "CCDS12117.1"; exon_status "KNOWN"; level "2"; protein_id "ENSP00000307940.5"; source "HAVANA"; tag "CCDS";
chr19	HAVANA	exon	3977428	3977610	.	-	.	gene_id "ENSG00000167658.15"; transcript_id "ENCODEHT000318790"; gene_type "protein_coding"; gene_status "KNOWN"; gene_name "EEF2"; transcript_status "NOVEL"; transcript_name "ENCODEHT000318790"; exon_number "3"; exon_id "ENSE00001265516.1"; talon_gene "49444"; talon_transcript "318790"; talon_exon "814143"; ccdsid "CCDS12117.1"; exon_status "KNOWN"; level "2"; protein_id "ENSP00000307940.5"; source "HAVANA"; tag "CCDS";
chr19	HAVANA	exon	3977215	3977347	.	-	.	gene_id "ENSG00000167658.15"; transcript_id "ENCODEHT000318790"; gene_type "protein_coding"; gene_status "KNOWN"; gene_name "EEF2"; transcript_status "NOVEL"; transcript_name "ENCODEHT000318790"; exon_number "4"; exon_id "ENSE00001115368.1"; talon_gene "49444"; talon_transcript "318790"; talon_exon "814145"; ccdsid "CCDS12117.1"; exon_status "KNOWN"; level "2"; protein_id "ENSP00000307940.5"; source "HAVANA"; tag "CCDS";
chr19	HAVANA	exon	3976056	3976747	.	-	.	gene_id "ENSG00000167658.15"; transcript_id "ENCODEHT000318790"; gene_type "protein_coding"; gene_status "KNOWN"; gene_name "EEF2"; transcript_status "NOVEL"; transcript_name "ENCODEHT000318790"; exon_number "5"; exon_id "ENSE00001115369.3"; talon_gene "49444"; talon_transcript "318790"; talon_exon "814147"; ccdsid "CCDS12117.1"; exon_status "KNOWN"; level "2"; protein_id "ENSP00000307940.5"; source "HAVANA"; tag "CCDS";
chr19	TALON	transcript	3976056	3984350	.	-	.	gene_id "ENSG00000167658.15"; transcript_id "ENCODEHT000318795"; gene_name "EEF2"; gene_status "KNOWN"; gene_type "protein_coding"; transcript_status "NOVEL"; transcript_name "ENCODEHT000318795"; talon_gene "49444"; talon_transcript "318795"; ISM-suffix_to_IDs "175928"; ISM-suffix_transcript "TRUE"; ISM_to_IDs "175928,318654"; ISM_transcript "TRUE";
chr19	HAVANA	exon	3984136	3984350	.	-	.	gene_id "ENSG00000167658.15"; transcript_id "ENCODEHT000318795"; gene_type "protein_coding"; gene_status "KNOWN"; gene_name "EEF2"; transcript_status "NOVEL"; transcript_name "ENCODEHT000318795"; exon_number "1"; exon_id "ENSE00003544486.1"; talon_gene "49444"; talon_transcript "318795"; talon_exon "814121"; ccdsid "CCDS12117.1"; exon_status "KNOWN"; level "2"; protein_id "ENSP00000307940.5"; source "HAVANA"; tag "CCDS";
chr19	HAVANA	exon	3983110	3983291	.	-	.	gene_id "ENSG00000167658.15"; transcript_id "ENCODEHT000318795"; gene_type "protein_coding"; gene_status "KNOWN"; gene_name "EEF2"; transcript_status "NOVEL"; transcript_name "ENCODEHT000318795"; exon_number "2"; exon_id "ENSE00001115375.1"; talon_gene "49444"; talon_transcript "318795"; talon_exon "814123"; ccdsid "CCDS12117.1"; exon_status "KNOWN"; level "2"; protein_id "ENSP00000307940.5"; source "HAVANA"; tag "CCDS";
chr19	HAVANA	exon	3982807	3983018	.	-	.	gene_id "ENSG00000167658.15"; transcript_id "ENCODEHT000318795"; gene_type "protein_coding"; gene_status "KNOWN"; gene_name "EEF2"; transcript_status "NOVEL"; transcript_name "ENCODEHT000318795"; exon_number "3"; exon_id "ENSE00001115376.1"; talon_gene "49444"; talon_transcript "318795"; talon_exon "814125"; ccdsid "CCDS12117.1"; exon_status "KNOWN"; level "2"; protein_id "ENSP00000307940.5"; source "HAVANA"; tag "CCDS";
chr19	HAVANA	exon	3982246	3982424	.	-	.	gene_id "ENSG00000167658.15"; transcript_id "ENCODEHT000318795"; gene_type "protein_coding"; gene_status "KNOWN"; gene_name "EEF2"; transcript_status "NOVEL"; transcript_name "ENCODEHT000318795"; exon_number "4"; exon_id "ENSE00001115372.1"; talon_gene "49444"; talon_transcript "318795"; talon_exon "814127"; ccdsid "CCDS12117.1"; exon_status "KNOWN"; level "2"; protein_id "ENSP00000307940.5"; source "HAVANA"; tag "CCDS";
chr19	HAVANA	exon	3981947	3982052	.	-	.	gene_id "ENSG00000167658.15"; transcript_id "ENCODEHT000318795"; gene_type "protein_coding"; gene_status "KNOWN"; gene_name "EEF2"; transcript_status "NOVEL"; transcript_name "ENCODEHT000318795"; exon_number "5"; exon_id "ENSE00003535069.1"; talon_gene "49444"; talon_transcript "318795"; talon_exon "814129"; ccdsid "CCDS12117.1"; exon_status "KNOWN"; level "2"; protein_id "ENSP00000307940.5"; source "HAVANA"; tag "CCDS";
chr19	HAVANA	exon	3981339	3981452	.	-	.	gene_id "ENSG00000167658.15"; transcript_id "ENCODEHT000318795"; gene_type "protein_coding"; gene_status "KNOWN"; gene_name "EEF2"; transcript_status "NOVEL"; transcript_name "ENCODEHT000318795"; exon_number "6"; exon_id "ENSE00003617697.1"; talon_gene "49444"; talon_transcript "318795"; talon_exon "814131"; ccdsid "CCDS12117.1"; exon_status "KNOWN"; level "2"; protein_id "ENSP00000307940.5"; source "HAVANA"; tag "CCDS";
chr19	HAVANA	exon	3980841	3980979	.	-	.	gene_id "ENSG00000167658.15"; transcript_id "ENCODEHT000318795"; gene_type "protein_coding"; gene_status "KNOWN"; gene_name "EEF2"; transcript_status "NOVEL"; transcript_name "ENCODEHT000318795"; exon_number "7"; exon_id "ENSE00001316318.1"; talon_gene "49444"; talon_transcript "318795"; talon_exon "814133"; ccdsid "CCDS12117.1"; exon_status "KNOWN"; level "2"; protein_id "ENSP00000307940.5"; source "HAVANA"; tag "CCDS";
chr19	HAVANA	exon	3980514	3980709	.	-	.	gene_id "ENSG00000167658.15"; transcript_id "ENCODEHT000318795"; gene_type "protein_coding"; gene_status "KNOWN"; gene_name "EEF2"; transcript_status "NOVEL"; transcript_name "ENCODEHT000318795"; exon_number "8"; exon_id "ENSE00001115367.1"; talon_gene "49444"; talon_transcript "318795"; talon_exon "814135"; ccdsid "CCDS12117.1"; exon_status "KNOWN"; level "2"; protein_id "ENSP00000307940.5"; source "HAVANA"; tag "CCDS";
chr19	HAVANA	exon	3979808	3980066	.	-	.	gene_id "ENSG00000167658.15"; transcript_id "ENCODEHT000318795"; gene_type "protein_coding"; gene_status "KNOWN"; gene_name "EEF2"; transcript_status "NOVEL"; transcript_name "ENCODEHT000318795"; exon_number "9"; exon_id "ENSE00001115364.1"; talon_gene "49444"; talon_transcript "318795"; talon_exon "814137"; ccdsid "CCDS12117.1"; exon_status "KNOWN"; level "2"; protein_id "ENSP00000307940.5"; source "HAVANA"; tag "CCDS";
chr19	HAVANA	exon	3979329	3979436	.	-	.	gene_id "ENSG00000167658.15"; transcript_id "ENCODEHT000318795"; gene_type "protein_coding"; gene_status "KNOWN"; gene_name "EEF2"; transcript_status "NOVEL"; transcript_name "ENCODEHT000318795"; exon_number "10"; exon_id "ENSE00001265527.1"; talon_gene "49444"; talon_transcript "318795"; talon_exon "814139"; ccdsid "CCDS12117.1"; exon_status "KNOWN"; level "2"; protein_id "ENSP00000307940.5"; source "HAVANA"; tag "CCDS";
chr19	HAVANA	exon	3977819	3978172	.	-	.	gene_id "ENSG00000167658.15"; transcript_id "ENCODEHT000318795"; gene_type "protein_coding"; gene_status "KNOWN"; gene_name "EEF2"; transcript_status "NOVEL"; transcript_name "ENCODEHT000318795"; exon_number "11"; exon_id "ENSE00001115371.1"; talon_gene "49444"; talon_transcript "318795"; talon_exon "814141"; ccdsid "CCDS12117.1"; exon_status "KNOWN"; level "2"; protein_id "ENSP00000307940.5"; source "HAVANA"; tag "CCDS";
chr19	HAVANA	exon	3977428	3977610	.	-	.	gene_id "ENSG00000167658.15"; transcript_id "ENCODEHT000318795"; gene_type "protein_coding"; gene_status "KNOWN"; gene_name "EEF2"; transcript_status "NOVEL"; transcript_name "ENCODEHT000318795"; exon_number "12"; exon_id "ENSE00001265516.1"; talon_gene "49444"; talon_transcript "318795"; talon_exon "814143"; ccdsid "CCDS12117.1"; exon_status "KNOWN"; level "2"; protein_id "ENSP00000307940.5"; source "HAVANA"; tag "CCDS";
chr19	HAVANA	exon	3977215	3977347	.	-	.	gene_id "ENSG00000167658.15"; transcript_id "ENCODEHT000318795"; gene_type "protein_coding"; gene_status "KNOWN"; gene_name "EEF2"; transcript_status "NOVEL"; transcript_name "ENCODEHT000318795"; exon_number "13"; exon_id "ENSE00001115368.1"; talon_gene "49444"; talon_transcript "318795"; talon_exon "814145"; ccdsid "CCDS12117.1"; exon_status "KNOWN"; level "2"; protein_id "ENSP00000307940.5"; source "HAVANA"; tag "CCDS";
chr19	HAVANA	exon	3976056	3976747	.	-	.	gene_id "ENSG00000167658.15"; transcript_id "ENCODEHT000318795"; gene_type "protein_coding"; gene_status "KNOWN"; gene_name "EEF2"; transcript_status "NOVEL"; transcript_name "ENCODEHT000318795"; exon_number "14"; exon_id "ENSE00001115369.3"; talon_gene "49444"; talon_transcript "318795"; talon_exon "814147"; ccdsid "CCDS12117.1"; exon_status "KNOWN"; level "2"; protein_id "ENSP00000307940.5"; source "HAVANA"; tag "CCDS";
chr19	TALON	transcript	3976056	3980066	.	-	.	gene_id "ENSG00000167658.15"; transcript_id "ENCODEHT000318798"; gene_name "EEF2"; gene_status "KNOWN"; gene_type "protein_coding"; transcript_status "NOVEL"; transcript_name "ENCODEHT000318798"; talon_gene "49444"; talon_transcript "318798"; ISM-suffix_to_IDs "175928,318784,318787,318789,318795"; ISM-suffix_transcript "TRUE"; ISM_to_IDs "175928,318654,318765,318784,318787,318789,318795"; ISM_transcript "TRUE";
chr19	HAVANA	exon	3979808	3980066	.	-	.	gene_id "ENSG00000167658.15"; transcript_id "ENCODEHT000318798"; gene_type "protein_coding"; gene_status "KNOWN"; gene_name "EEF2"; transcript_status "NOVEL"; transcript_name "ENCODEHT000318798"; exon_number "1"; exon_id "ENSE00001115364.1"; talon_gene "49444"; talon_transcript "318798"; talon_exon "814137"; ccdsid "CCDS12117.1"; exon_status "KNOWN"; level "2"; protein_id "ENSP00000307940.5"; source "HAVANA"; tag "CCDS";
chr19	HAVANA	exon	3979329	3979436	.	-	.	gene_id "ENSG00000167658.15"; transcript_id "ENCODEHT000318798"; gene_type "protein_coding"; gene_status "KNOWN"; gene_name "EEF2"; transcript_status "NOVEL"; transcript_name "ENCODEHT000318798"; exon_number "2"; exon_id "ENSE00001265527.1"; talon_gene "49444"; talon_transcript "318798"; talon_exon "814139"; ccdsid "CCDS12117.1"; exon_status "KNOWN"; level "2"; protein_id "ENSP00000307940.5"; source "HAVANA"; tag "CCDS";
chr19	HAVANA	exon	3977819	3978172	.	-	.	gene_id "ENSG00000167658.15"; transcript_id "ENCODEHT000318798"; gene_type "protein_coding"; gene_status "KNOWN"; gene_name "EEF2"; transcript_status "NOVEL"; transcript_name "ENCODEHT000318798"; exon_number "3"; exon_id "ENSE00001115371.1"; talon_gene "49444"; talon_transcript "318798"; talon_exon "814141"; ccdsid "CCDS12117.1"; exon_status "KNOWN"; level "2"; protein_id "ENSP00000307940.5"; source "HAVANA"; tag "CCDS";
chr19	HAVANA	exon	3977428	3977610	.	-	.	gene_id "ENSG00000167658.15"; transcript_id "ENCODEHT000318798"; gene_type "protein_coding"; gene_status "KNOWN"; gene_name "EEF2"; transcript_status "NOVEL"; transcript_name "ENCODEHT000318798"; exon_number "4"; exon_id "ENSE00001265516.1"; talon_gene "49444"; talon_transcript "318798"; talon_exon "814143"; ccdsid "CCDS12117.1"; exon_status "KNOWN"; level "2"; protein_id "ENSP00000307940.5"; source "HAVANA"; tag "CCDS";
chr19	HAVANA	exon	3977215	3977347	.	-	.	gene_id "ENSG00000167658.15"; transcript_id "ENCODEHT000318798"; gene_type "protein_coding"; gene_status "KNOWN"; gene_name "EEF2"; transcript_status "NOVEL"; transcript_name "ENCODEHT000318798"; exon_number "5"; exon_id "ENSE00001115368.1"; talon_gene "49444"; talon_transcript "318798"; talon_exon "814145"; ccdsid "CCDS12117.1"; exon_status "KNOWN"; level "2"; protein_id "ENSP00000307940.5"; source "HAVANA"; tag "CCDS";
chr19	HAVANA	exon	3976056	3976747	.	-	.	gene_id "ENSG00000167658.15"; transcript_id "ENCODEHT000318798"; gene_type "protein_coding"; gene_status "KNOWN"; gene_name "EEF2"; transcript_status "NOVEL"; transcript_name "ENCODEHT000318798"; exon_number "6"; exon_id "ENSE00001115369.3"; talon_gene "49444"; talon_transcript "318798"; talon_exon "814147"; ccdsid "CCDS12117.1"; exon_status "KNOWN"; level "2"; protein_id "ENSP00000307940.5"; source "HAVANA"; tag "CCDS";
chr19	TALON	transcript	3976056	3977347	.	-	.	gene_id "ENSG00000167658.15"; transcript_id "ENCODEHT000318803"; gene_name "EEF2"; gene_status "KNOWN"; gene_type "protein_coding"; transcript_status "NOVEL"; transcript_name "ENCODEHT000318803"; talon_gene "49444"; talon_transcript "318803"; ISM-suffix_to_IDs "175928,318774,318784,318787,318789,318790,318795,318798"; ISM-suffix_transcript "TRUE"; ISM_to_IDs "175928,318645,318651,318654,318656,318765,318774,318784,318787,318789,318790,318795,318798"; ISM_transcript "TRUE";
chr19	HAVANA	exon	3977215	3977347	.	-	.	gene_id "ENSG00000167658.15"; transcript_id "ENCODEHT000318803"; gene_type "protein_coding"; gene_status "KNOWN"; gene_name "EEF2"; transcript_status "NOVEL"; transcript_name "ENCODEHT000318803"; exon_number "1"; exon_id "ENSE00001115368.1"; talon_gene "49444"; talon_transcript "318803"; talon_exon "814145"; ccdsid "CCDS12117.1"; exon_status "KNOWN"; level "2"; protein_id "ENSP00000307940.5"; source "HAVANA"; tag "CCDS";
chr19	HAVANA	exon	3976056	3976747	.	-	.	gene_id "ENSG00000167658.15"; transcript_id "ENCODEHT000318803"; gene_type "protein_coding"; gene_status "KNOWN"; gene_name "EEF2"; transcript_status "NOVEL"; transcript_name "ENCODEHT000318803"; exon_number "2"; exon_id "ENSE00001115369.3"; talon_gene "49444"; talon_transcript "318803"; talon_exon "814147"; ccdsid "CCDS12117.1"; exon_status "KNOWN"; level "2"; protein_id "ENSP00000307940.5"; source "HAVANA"; tag "CCDS";
chr19	TALON	transcript	3976056	3980940	.	-	.	gene_id "ENSG00000167658.15"; transcript_id "ENCODEHT000318808"; gene_name "EEF2"; gene_status "KNOWN"; gene_type "protein_coding"; transcript_status "NOVEL"; transcript_name "ENCODEHT000318808"; talon_gene "49444"; talon_transcript "318808"; ISM-suffix_to_IDs "175928,318787,318789,318795"; ISM-suffix_transcript "TRUE"; ISM_to_IDs "175928,318654,318765,318787,318789,318795"; ISM_transcript "TRUE";
chr19	TALON	exon	3980841	3980940	.	-	.	gene_id "ENSG00000167658.15"; transcript_id "ENCODEHT000318808"; gene_type "protein_coding"; gene_status "KNOWN"; gene_name "EEF2"; transcript_status "NOVEL"; transcript_name "ENCODEHT000318808"; exon_number "1"; exon_id "1076677"; talon_gene "49444"; talon_transcript "318808"; talon_exon "1076677"; exon_status "NOVEL";
chr19	HAVANA	exon	3980514	3980709	.	-	.	gene_id "ENSG00000167658.15"; transcript_id "ENCODEHT000318808"; gene_type "protein_coding"; gene_status "KNOWN"; gene_name "EEF2"; transcript_status "NOVEL"; transcript_name "ENCODEHT000318808"; exon_number "2"; exon_id "ENSE00001115367.1"; talon_gene "49444"; talon_transcript "318808"; talon_exon "814135"; ccdsid "CCDS12117.1"; exon_status "KNOWN"; level "2"; protein_id "ENSP00000307940.5"; source "HAVANA"; tag "CCDS";
chr19	HAVANA	exon	3979808	3980066	.	-	.	gene_id "ENSG00000167658.15"; transcript_id "ENCODEHT000318808"; gene_type "protein_coding"; gene_status "KNOWN"; gene_name "EEF2"; transcript_status "NOVEL"; transcript_name "ENCODEHT000318808"; exon_number "3"; exon_id "ENSE00001115364.1"; talon_gene "49444"; talon_transcript "318808"; talon_exon "814137"; ccdsid "CCDS12117.1"; exon_status "KNOWN"; level "2"; protein_id "ENSP00000307940.5"; source "HAVANA"; tag "CCDS";
chr19	HAVANA	exon	3979329	3979436	.	-	.	gene_id "ENSG00000167658.15"; transcript_id "ENCODEHT000318808"; gene_type "protein_coding"; gene_status "KNOWN"; gene_name "EEF2"; transcript_status "NOVEL"; transcript_name "ENCODEHT000318808"; exon_number "4"; exon_id "ENSE00001265527.1"; talon_gene "49444"; talon_transcript "318808"; talon_exon "814139"; ccdsid "CCDS12117.1"; exon_status "KNOWN"; level "2"; protein_id "ENSP00000307940.5"; source "HAVANA"; tag "CCDS";
chr19	HAVANA	exon	3977819	3978172	.	-	.	gene_id "ENSG00000167658.15"; transcript_id "ENCODEHT000318808"; gene_type "protein_coding"; gene_status "KNOWN"; gene_name "EEF2"; transcript_status "NOVEL"; transcript_name "ENCODEHT000318808"; exon_number "5"; exon_id "ENSE00001115371.1"; talon_gene "49444"; talon_transcript "318808"; talon_exon "814141"; ccdsid "CCDS12117.1"; exon_status "KNOWN"; level "2"; protein_id "ENSP00000307940.5"; source "HAVANA"; tag "CCDS";
chr19	HAVANA	exon	3977428	3977610	.	-	.	gene_id "ENSG00000167658.15"; transcript_id "ENCODEHT000318808"; gene_type "protein_coding"; gene_status "KNOWN"; gene_name "EEF2"; transcript_status "NOVEL"; transcript_name "ENCODEHT000318808"; exon_number "6"; exon_id "ENSE00001265516.1"; talon_gene "49444"; talon_transcript "318808"; talon_exon "814143"; ccdsid "CCDS12117.1"; exon_status "KNOWN"; level "2"; protein_id "ENSP00000307940.5"; source "HAVANA"; tag "CCDS";
chr19	HAVANA	exon	3977215	3977347	.	-	.	gene_id "ENSG00000167658.15"; transcript_id "ENCODEHT000318808"; gene_type "protein_coding"; gene_status "KNOWN"; gene_name "EEF2"; transcript_status "NOVEL"; transcript_name "ENCODEHT000318808"; exon_number "7"; exon_id "ENSE00001115368.1"; talon_gene "49444"; talon_transcript "318808"; talon_exon "814145"; ccdsid "CCDS12117.1"; exon_status "KNOWN"; level "2"; protein_id "ENSP00000307940.5"; source "HAVANA"; tag "CCDS";
chr19	HAVANA	exon	3976056	3976747	.	-	.	gene_id "ENSG00000167658.15"; transcript_id "ENCODEHT000318808"; gene_type "protein_coding"; gene_status "KNOWN"; gene_name "EEF2"; transcript_status "NOVEL"; transcript_name "ENCODEHT000318808"; exon_number "8"; exon_id "ENSE00001115369.3"; talon_gene "49444"; talon_transcript "318808"; talon_exon "814147"; ccdsid "CCDS12117.1"; exon_status "KNOWN"; level "2"; protein_id "ENSP00000307940.5"; source "HAVANA"; tag "CCDS";
chr19	TALON	transcript	3976056	3982313	.	-	.	gene_id "ENSG00000167658.15"; transcript_id "ENCODEHT000318814"; gene_name "EEF2"; gene_status "KNOWN"; gene_type "protein_coding"; transcript_status "NOVEL"; transcript_name "ENCODEHT000318814"; talon_gene "49444"; talon_transcript "318814"; ISM-suffix_to_IDs "175928,318787,318795"; ISM-suffix_transcript "TRUE"; ISM_to_IDs "175928,318654,318787,318795"; ISM_transcript "TRUE";
chr19	TALON	exon	3981947	3982313	.	-	.	gene_id "ENSG00000167658.15"; transcript_id "ENCODEHT000318814"; gene_type "protein_coding"; gene_status "KNOWN"; gene_name "EEF2"; transcript_status "NOVEL"; transcript_name "ENCODEHT000318814"; exon_number "1"; exon_id "1076682"; talon_gene "49444"; talon_transcript "318814"; talon_exon "1076682"; exon_status "NOVEL";
chr19	HAVANA	exon	3981339	3981452	.	-	.	gene_id "ENSG00000167658.15"; transcript_id "ENCODEHT000318814"; gene_type "protein_coding"; gene_status "KNOWN"; gene_name "EEF2"; transcript_status "NOVEL"; transcript_name "ENCODEHT000318814"; exon_number "2"; exon_id "ENSE00003617697.1"; talon_gene "49444"; talon_transcript "318814"; talon_exon "814131"; ccdsid "CCDS12117.1"; exon_status "KNOWN"; level "2"; protein_id "ENSP00000307940.5"; source "HAVANA"; tag "CCDS";
chr19	HAVANA	exon	3980841	3980979	.	-	.	gene_id "ENSG00000167658.15"; transcript_id "ENCODEHT000318814"; gene_type "protein_coding"; gene_status "KNOWN"; gene_name "EEF2"; transcript_status "NOVEL"; transcript_name "ENCODEHT000318814"; exon_number "3"; exon_id "ENSE00001316318.1"; talon_gene "49444"; talon_transcript "318814"; talon_exon "814133"; ccdsid "CCDS12117.1"; exon_status "KNOWN"; level "2"; protein_id "ENSP00000307940.5"; source "HAVANA"; tag "CCDS";
chr19	HAVANA	exon	3980514	3980709	.	-	.	gene_id "ENSG00000167658.15"; transcript_id "ENCODEHT000318814"; gene_type "protein_coding"; gene_status "KNOWN"; gene_name "EEF2"; transcript_status "NOVEL"; transcript_name "ENCODEHT000318814"; exon_number "4"; exon_id "ENSE00001115367.1"; talon_gene "49444"; talon_transcript "318814"; talon_exon "814135"; ccdsid "CCDS12117.1"; exon_status "KNOWN"; level "2"; protein_id "ENSP00000307940.5"; source "HAVANA"; tag "CCDS";
chr19	HAVANA	exon	3979808	3980066	.	-	.	gene_id "ENSG00000167658.15"; transcript_id "ENCODEHT000318814"; gene_type "protein_coding"; gene_status "KNOWN"; gene_name "EEF2"; transcript_status "NOVEL"; transcript_name "ENCODEHT000318814"; exon_number "5"; exon_id "ENSE00001115364.1"; talon_gene "49444"; talon_transcript "318814"; talon_exon "814137"; ccdsid "CCDS12117.1"; exon_status "KNOWN"; level "2"; protein_id "ENSP00000307940.5"; source "HAVANA"; tag "CCDS";
chr19	HAVANA	exon	3979329	3979436	.	-	.	gene_id "ENSG00000167658.15"; transcript_id "ENCODEHT000318814"; gene_type "protein_coding"; gene_status "KNOWN"; gene_name "EEF2"; transcript_status "NOVEL"; transcript_name "ENCODEHT000318814"; exon_number "6"; exon_id "ENSE00001265527.1"; talon_gene "49444"; talon_transcript "318814"; talon_exon "814139"; ccdsid "CCDS12117.1"; exon_status "KNOWN"; level "2"; protein_id "ENSP00000307940.5"; source "HAVANA"; tag "CCDS";
chr19	HAVANA	exon	3977819	3978172	.	-	.	gene_id "ENSG00000167658.15"; transcript_id "ENCODEHT000318814"; gene_type "protein_coding"; gene_status "KNOWN"; gene_name "EEF2"; transcript_status "NOVEL"; transcript_name "ENCODEHT000318814"; exon_number "7"; exon_id "ENSE00001115371.1"; talon_gene "49444"; talon_transcript "318814"; talon_exon "814141"; ccdsid "CCDS12117.1"; exon_status "KNOWN"; level "2"; protein_id "ENSP00000307940.5"; source "HAVANA"; tag "CCDS";
chr19	HAVANA	exon	3977428	3977610	.	-	.	gene_id "ENSG00000167658.15"; transcript_id "ENCODEHT000318814"; gene_type "protein_coding"; gene_status "KNOWN"; gene_name "EEF2"; transcript_status "NOVEL"; transcript_name "ENCODEHT000318814"; exon_number "8"; exon_id "ENSE00001265516.1"; talon_gene "49444"; talon_transcript "318814"; talon_exon "814143"; ccdsid "CCDS12117.1"; exon_status "KNOWN"; level "2"; protein_id "ENSP00000307940.5"; source "HAVANA"; tag "CCDS";
chr19	HAVANA	exon	3977215	3977347	.	-	.	gene_id "ENSG00000167658.15"; transcript_id "ENCODEHT000318814"; gene_type "protein_coding"; gene_status "KNOWN"; gene_name "EEF2"; transcript_status "NOVEL"; transcript_name "ENCODEHT000318814"; exon_number "9"; exon_id "ENSE00001115368.1"; talon_gene "49444"; talon_transcript "318814"; talon_exon "814145"; ccdsid "CCDS12117.1"; exon_status "KNOWN"; level "2"; protein_id "ENSP00000307940.5"; source "HAVANA"; tag "CCDS";
chr19	HAVANA	exon	3976056	3976747	.	-	.	gene_id "ENSG00000167658.15"; transcript_id "ENCODEHT000318814"; gene_type "protein_coding"; gene_status "KNOWN"; gene_name "EEF2"; transcript_status "NOVEL"; transcript_name "ENCODEHT000318814"; exon_number "10"; exon_id "ENSE00001115369.3"; talon_gene "49444"; talon_transcript "318814"; talon_exon "814147"; ccdsid "CCDS12117.1"; exon_status "KNOWN"; level "2"; protein_id "ENSP00000307940.5"; source "HAVANA"; tag "CCDS";
chr19	TALON	transcript	3976056	3982313	.	-	.	gene_id "ENSG00000167658.15"; transcript_id "ENCODEHT000318824"; gene_name "EEF2"; gene_status "KNOWN"; gene_type "protein_coding"; transcript_status "NOVEL"; transcript_name "ENCODEHT000318824"; talon_gene "49444"; talon_transcript "318824"; ISM-suffix_to_IDs "175928,318787,318795"; ISM-suffix_transcript "TRUE"; ISM_to_IDs "175928,318654,318787,318795"; ISM_transcript "TRUE";
chr19	HAVANA	exon	3982246	3982313	.	-	.	gene_id "ENSG00000167658.15"; transcript_id "ENCODEHT000318824"; gene_type "protein_coding"; gene_status "KNOWN"; gene_name "EEF2"; transcript_status "NOVEL"; transcript_name "ENCODEHT000318824"; exon_number "1"; exon_id "ENSE00003182003.1"; talon_gene "49444"; talon_transcript "318824"; talon_exon "814150"; exon_status "KNOWN"; level "2"; source "HAVANA";
chr19	HAVANA	exon	3981947	3982052	.	-	.	gene_id "ENSG00000167658.15"; transcript_id "ENCODEHT000318824"; gene_type "protein_coding"; gene_status "KNOWN"; gene_name "EEF2"; transcript_status "NOVEL"; transcript_name "ENCODEHT000318824"; exon_number "2"; exon_id "ENSE00003535069.1"; talon_gene "49444"; talon_transcript "318824"; talon_exon "814129"; ccdsid "CCDS12117.1"; exon_status "KNOWN"; level "2"; protein_id "ENSP00000307940.5"; source "HAVANA"; tag "CCDS";
chr19	HAVANA	exon	3981339	3981452	.	-	.	gene_id "ENSG00000167658.15"; transcript_id "ENCODEHT000318824"; gene_type "protein_coding"; gene_status "KNOWN"; gene_name "EEF2"; transcript_status "NOVEL"; transcript_name "ENCODEHT000318824"; exon_number "3"; exon_id "ENSE00003617697.1"; talon_gene "49444"; talon_transcript "318824"; talon_exon "814131"; ccdsid "CCDS12117.1"; exon_status "KNOWN"; level "2"; protein_id "ENSP00000307940.5"; source "HAVANA"; tag "CCDS";
chr19	HAVANA	exon	3980841	3980979	.	-	.	gene_id "ENSG00000167658.15"; transcript_id "ENCODEHT000318824"; gene_type "protein_coding"; gene_status "KNOWN"; gene_name "EEF2"; transcript_status "NOVEL"; transcript_name "ENCODEHT000318824"; exon_number "4"; exon_id "ENSE00001316318.1"; talon_gene "49444"; talon_transcript "318824"; talon_exon "814133"; ccdsid "CCDS12117.1"; exon_status "KNOWN"; level "2"; protein_id "ENSP00000307940.5"; source "HAVANA"; tag "CCDS";
chr19	HAVANA	exon	3980514	3980709	.	-	.	gene_id "ENSG00000167658.15"; transcript_id "ENCODEHT000318824"; gene_type "protein_coding"; gene_status "KNOWN"; gene_name "EEF2"; transcript_status "NOVEL"; transcript_name "ENCODEHT000318824"; exon_number "5"; exon_id "ENSE00001115367.1"; talon_gene "49444"; talon_transcript "318824"; talon_exon "814135"; ccdsid "CCDS12117.1"; exon_status "KNOWN"; level "2"; protein_id "ENSP00000307940.5"; source "HAVANA"; tag "CCDS";
chr19	HAVANA	exon	3979808	3980066	.	-	.	gene_id "ENSG00000167658.15"; transcript_id "ENCODEHT000318824"; gene_type "protein_coding"; gene_status "KNOWN"; gene_name "EEF2"; transcript_status "NOVEL"; transcript_name "ENCODEHT000318824"; exon_number "6"; exon_id "ENSE00001115364.1"; talon_gene "49444"; talon_transcript "318824"; talon_exon "814137"; ccdsid "CCDS12117.1"; exon_status "KNOWN"; level "2"; protein_id "ENSP00000307940.5"; source "HAVANA"; tag "CCDS";
chr19	HAVANA	exon	3979329	3979436	.	-	.	gene_id "ENSG00000167658.15"; transcript_id "ENCODEHT000318824"; gene_type "protein_coding"; gene_status "KNOWN"; gene_name "EEF2"; transcript_status "NOVEL"; transcript_name "ENCODEHT000318824"; exon_number "7"; exon_id "ENSE00001265527.1"; talon_gene "49444"; talon_transcript "318824"; talon_exon "814139"; ccdsid "CCDS12117.1"; exon_status "KNOWN"; level "2"; protein_id "ENSP00000307940.5"; source "HAVANA"; tag "CCDS";
chr19	HAVANA	exon	3977819	3978172	.	-	.	gene_id "ENSG00000167658.15"; transcript_id "ENCODEHT000318824"; gene_type "protein_coding"; gene_status "KNOWN"; gene_name "EEF2"; transcript_status "NOVEL"; transcript_name "ENCODEHT000318824"; exon_number "8"; exon_id "ENSE00001115371.1"; talon_gene "49444"; talon_transcript "318824"; talon_exon "814141"; ccdsid "CCDS12117.1"; exon_status "KNOWN"; level "2"; protein_id "ENSP00000307940.5"; source "HAVANA"; tag "CCDS";
chr19	HAVANA	exon	3977428	3977610	.	-	.	gene_id "ENSG00000167658.15"; transcript_id "ENCODEHT000318824"; gene_type "protein_coding"; gene_status "KNOWN"; gene_name "EEF2"; transcript_status "NOVEL"; transcript_name "ENCODEHT000318824"; exon_number "9"; exon_id "ENSE00001265516.1"; talon_gene "49444"; talon_transcript "318824"; talon_exon "814143"; ccdsid "CCDS12117.1"; exon_status "KNOWN"; level "2"; protein_id "ENSP00000307940.5"; source "HAVANA"; tag "CCDS";
chr19	HAVANA	exon	3977215	3977347	.	-	.	gene_id "ENSG00000167658.15"; transcript_id "ENCODEHT000318824"; gene_type "protein_coding"; gene_status "KNOWN"; gene_name "EEF2"; transcript_status "NOVEL"; transcript_name "ENCODEHT000318824"; exon_number "10"; exon_id "ENSE00001115368.1"; talon_gene "49444"; talon_transcript "318824"; talon_exon "814145"; ccdsid "CCDS12117.1"; exon_status "KNOWN"; level "2"; protein_id "ENSP00000307940.5"; source "HAVANA"; tag "CCDS";
chr19	HAVANA	exon	3976056	3976747	.	-	.	gene_id "ENSG00000167658.15"; transcript_id "ENCODEHT000318824"; gene_type "protein_coding"; gene_status "KNOWN"; gene_name "EEF2"; transcript_status "NOVEL"; transcript_name "ENCODEHT000318824"; exon_number "11"; exon_id "ENSE00001115369.3"; talon_gene "49444"; talon_transcript "318824"; talon_exon "814147"; ccdsid "CCDS12117.1"; exon_status "KNOWN"; level "2"; protein_id "ENSP00000307940.5"; source "HAVANA"; tag "CCDS";
chr19	TALON	transcript	3976056	3977610	.	-	.	gene_id "ENSG00000167658.15"; transcript_id "ENCODEHT000318831"; gene_name "EEF2"; gene_status "KNOWN"; gene_type "protein_coding"; transcript_status "NOVEL"; transcript_name "ENCODEHT000318831"; talon_gene "49444"; talon_transcript "318831"; ISM-prefix_to_IDs "318656"; ISM-prefix_transcript "TRUE"; ISM-suffix_to_IDs "175928,318774,318784,318787,318789,318790,318795,318798,318808,318814,318824"; ISM-suffix_transcript "TRUE"; ISM_to_IDs "175928,318645,318651,318654,318656,318765,318774,318784,318787,318789,318790,318795,318798,318808,318814,318824"; ISM_transcript "TRUE";
chr19	HAVANA	exon	3977428	3977610	.	-	.	gene_id "ENSG00000167658.15"; transcript_id "ENCODEHT000318831"; gene_type "protein_coding"; gene_status "KNOWN"; gene_name "EEF2"; transcript_status "NOVEL"; transcript_name "ENCODEHT000318831"; exon_number "1"; exon_id "ENSE00001265516.1"; talon_gene "49444"; talon_transcript "318831"; talon_exon "814143"; ccdsid "CCDS12117.1"; exon_status "KNOWN"; level "2"; protein_id "ENSP00000307940.5"; source "HAVANA"; tag "CCDS";
chr19	HAVANA	exon	3977215	3977347	.	-	.	gene_id "ENSG00000167658.15"; transcript_id "ENCODEHT000318831"; gene_type "protein_coding"; gene_status "KNOWN"; gene_name "EEF2"; transcript_status "NOVEL"; transcript_name "ENCODEHT000318831"; exon_number "2"; exon_id "ENSE00001115368.1"; talon_gene "49444"; talon_transcript "318831"; talon_exon "814145"; ccdsid "CCDS12117.1"; exon_status "KNOWN"; level "2"; protein_id "ENSP00000307940.5"; source "HAVANA"; tag "CCDS";
chr19	HAVANA	exon	3976056	3976747	.	-	.	gene_id "ENSG00000167658.15"; transcript_id "ENCODEHT000318831"; gene_type "protein_coding"; gene_status "KNOWN"; gene_name "EEF2"; transcript_status "NOVEL"; transcript_name "ENCODEHT000318831"; exon_number "3"; exon_id "ENSE00001115369.3"; talon_gene "49444"; talon_transcript "318831"; talon_exon "814147"; ccdsid "CCDS12117.1"; exon_status "KNOWN"; level "2"; protein_id "ENSP00000307940.5"; source "HAVANA"; tag "CCDS";
chr19	TALON	transcript	3976056	3985463	.	-	.	gene_id "ENSG00000167658.15"; transcript_id "ENCODEHT000318887"; gene_name "EEF2"; gene_status "KNOWN"; gene_type "protein_coding"; transcript_status "NOVEL"; transcript_name "ENCODEHT000318887"; talon_gene "49444"; talon_transcript "318887"; NNC_transcript "TRUE";
chr19	TALON	exon	3985374	3985463	.	-	.	gene_id "ENSG00000167658.15"; transcript_id "ENCODEHT000318887"; gene_type "protein_coding"; gene_status "KNOWN"; gene_name "EEF2"; transcript_status "NOVEL"; transcript_name "ENCODEHT000318887"; exon_number "1"; exon_id "1076762"; talon_gene "49444"; talon_transcript "318887"; talon_exon "1076762"; exon_status "NOVEL";
chr19	HAVANA	exon	3984136	3984350	.	-	.	gene_id "ENSG00000167658.15"; transcript_id "ENCODEHT000318887"; gene_type "protein_coding"; gene_status "KNOWN"; gene_name "EEF2"; transcript_status "NOVEL"; transcript_name "ENCODEHT000318887"; exon_number "2"; exon_id "ENSE00003544486.1"; talon_gene "49444"; talon_transcript "318887"; talon_exon "814121"; ccdsid "CCDS12117.1"; exon_status "KNOWN"; level "2"; protein_id "ENSP00000307940.5"; source "HAVANA"; tag "CCDS";
chr19	HAVANA	exon	3983110	3983291	.	-	.	gene_id "ENSG00000167658.15"; transcript_id "ENCODEHT000318887"; gene_type "protein_coding"; gene_status "KNOWN"; gene_name "EEF2"; transcript_status "NOVEL"; transcript_name "ENCODEHT000318887"; exon_number "3"; exon_id "ENSE00001115375.1"; talon_gene "49444"; talon_transcript "318887"; talon_exon "814123"; ccdsid "CCDS12117.1"; exon_status "KNOWN"; level "2"; protein_id "ENSP00000307940.5"; source "HAVANA"; tag "CCDS";
chr19	HAVANA	exon	3982807	3983018	.	-	.	gene_id "ENSG00000167658.15"; transcript_id "ENCODEHT000318887"; gene_type "protein_coding"; gene_status "KNOWN"; gene_name "EEF2"; transcript_status "NOVEL"; transcript_name "ENCODEHT000318887"; exon_number "4"; exon_id "ENSE00001115376.1"; talon_gene "49444"; talon_transcript "318887"; talon_exon "814125"; ccdsid "CCDS12117.1"; exon_status "KNOWN"; level "2"; protein_id "ENSP00000307940.5"; source "HAVANA"; tag "CCDS";
chr19	HAVANA	exon	3982246	3982424	.	-	.	gene_id "ENSG00000167658.15"; transcript_id "ENCODEHT000318887"; gene_type "protein_coding"; gene_status "KNOWN"; gene_name "EEF2"; transcript_status "NOVEL"; transcript_name "ENCODEHT000318887"; exon_number "5"; exon_id "ENSE00001115372.1"; talon_gene "49444"; talon_transcript "318887"; talon_exon "814127"; ccdsid "CCDS12117.1"; exon_status "KNOWN"; level "2"; protein_id "ENSP00000307940.5"; source "HAVANA"; tag "CCDS";
chr19	HAVANA	exon	3981947	3982052	.	-	.	gene_id "ENSG00000167658.15"; transcript_id "ENCODEHT000318887"; gene_type "protein_coding"; gene_status "KNOWN"; gene_name "EEF2"; transcript_status "NOVEL"; transcript_name "ENCODEHT000318887"; exon_number "6"; exon_id "ENSE00003535069.1"; talon_gene "49444"; talon_transcript "318887"; talon_exon "814129"; ccdsid "CCDS12117.1"; exon_status "KNOWN"; level "2"; protein_id "ENSP00000307940.5"; source "HAVANA"; tag "CCDS";
chr19	HAVANA	exon	3981339	3981452	.	-	.	gene_id "ENSG00000167658.15"; transcript_id "ENCODEHT000318887"; gene_type "protein_coding"; gene_status "KNOWN"; gene_name "EEF2"; transcript_status "NOVEL"; transcript_name "ENCODEHT000318887"; exon_number "7"; exon_id "ENSE00003617697.1"; talon_gene "49444"; talon_transcript "318887"; talon_exon "814131"; ccdsid "CCDS12117.1"; exon_status "KNOWN"; level "2"; protein_id "ENSP00000307940.5"; source "HAVANA"; tag "CCDS";
chr19	HAVANA	exon	3980841	3980979	.	-	.	gene_id "ENSG00000167658.15"; transcript_id "ENCODEHT000318887"; gene_type "protein_coding"; gene_status "KNOWN"; gene_name "EEF2"; transcript_status "NOVEL"; transcript_name "ENCODEHT000318887"; exon_number "8"; exon_id "ENSE00001316318.1"; talon_gene "49444"; talon_transcript "318887"; talon_exon "814133"; ccdsid "CCDS12117.1"; exon_status "KNOWN"; level "2"; protein_id "ENSP00000307940.5"; source "HAVANA"; tag "CCDS";
chr19	HAVANA	exon	3980514	3980709	.	-	.	gene_id "ENSG00000167658.15"; transcript_id "ENCODEHT000318887"; gene_type "protein_coding"; gene_status "KNOWN"; gene_name "EEF2"; transcript_status "NOVEL"; transcript_name "ENCODEHT000318887"; exon_number "9"; exon_id "ENSE00001115367.1"; talon_gene "49444"; talon_transcript "318887"; talon_exon "814135"; ccdsid "CCDS12117.1"; exon_status "KNOWN"; level "2"; protein_id "ENSP00000307940.5"; source "HAVANA"; tag "CCDS";
chr19	HAVANA	exon	3979808	3980066	.	-	.	gene_id "ENSG00000167658.15"; transcript_id "ENCODEHT000318887"; gene_type "protein_coding"; gene_status "KNOWN"; gene_name "EEF2"; transcript_status "NOVEL"; transcript_name "ENCODEHT000318887"; exon_number "10"; exon_id "ENSE00001115364.1"; talon_gene "49444"; talon_transcript "318887"; talon_exon "814137"; ccdsid "CCDS12117.1"; exon_status "KNOWN"; level "2"; protein_id "ENSP00000307940.5"; source "HAVANA"; tag "CCDS";
chr19	HAVANA	exon	3979329	3979436	.	-	.	gene_id "ENSG00000167658.15"; transcript_id "ENCODEHT000318887"; gene_type "protein_coding"; gene_status "KNOWN"; gene_name "EEF2"; transcript_status "NOVEL"; transcript_name "ENCODEHT000318887"; exon_number "11"; exon_id "ENSE00001265527.1"; talon_gene "49444"; talon_transcript "318887"; talon_exon "814139"; ccdsid "CCDS12117.1"; exon_status "KNOWN"; level "2"; protein_id "ENSP00000307940.5"; source "HAVANA"; tag "CCDS";
chr19	HAVANA	exon	3977819	3978172	.	-	.	gene_id "ENSG00000167658.15"; transcript_id "ENCODEHT000318887"; gene_type "protein_coding"; gene_status "KNOWN"; gene_name "EEF2"; transcript_status "NOVEL"; transcript_name "ENCODEHT000318887"; exon_number "12"; exon_id "ENSE00001115371.1"; talon_gene "49444"; talon_transcript "318887"; talon_exon "814141"; ccdsid "CCDS12117.1"; exon_status "KNOWN"; level "2"; protein_id "ENSP00000307940.5"; source "HAVANA"; tag "CCDS";
chr19	HAVANA	exon	3977428	3977610	.	-	.	gene_id "ENSG00000167658.15"; transcript_id "ENCODEHT000318887"; gene_type "protein_coding"; gene_status "KNOWN"; gene_name "EEF2"; transcript_status "NOVEL"; transcript_name "ENCODEHT000318887"; exon_number "13"; exon_id "ENSE00001265516.1"; talon_gene "49444"; talon_transcript "318887"; talon_exon "814143"; ccdsid "CCDS12117.1"; exon_status "KNOWN"; level "2"; protein_id "ENSP00000307940.5"; source "HAVANA"; tag "CCDS";
chr19	HAVANA	exon	3977215	3977347	.	-	.	gene_id "ENSG00000167658.15"; transcript_id "ENCODEHT000318887"; gene_type "protein_coding"; gene_status "KNOWN"; gene_name "EEF2"; transcript_status "NOVEL"; transcript_name "ENCODEHT000318887"; exon_number "14"; exon_id "ENSE00001115368.1"; talon_gene "49444"; talon_transcript "318887"; talon_exon "814145"; ccdsid "CCDS12117.1"; exon_status "KNOWN"; level "2"; protein_id "ENSP00000307940.5"; source "HAVANA"; tag "CCDS";
chr19	HAVANA	exon	3976056	3976747	.	-	.	gene_id "ENSG00000167658.15"; transcript_id "ENCODEHT000318887"; gene_type "protein_coding"; gene_status "KNOWN"; gene_name "EEF2"; transcript_status "NOVEL"; transcript_name "ENCODEHT000318887"; exon_number "15"; exon_id "ENSE00001115369.3"; talon_gene "49444"; talon_transcript "318887"; talon_exon "814147"; ccdsid "CCDS12117.1"; exon_status "KNOWN"; level "2"; protein_id "ENSP00000307940.5"; source "HAVANA"; tag "CCDS";
chr19	TALON	transcript	3976056	3983018	.	-	.	gene_id "ENSG00000167658.15"; transcript_id "ENCODEHT000318986"; gene_name "EEF2"; gene_status "KNOWN"; gene_type "protein_coding"; transcript_status "NOVEL"; transcript_name "ENCODEHT000318986"; talon_gene "49444"; talon_transcript "318986"; ISM-suffix_to_IDs "175928,318787,318795,318887"; ISM-suffix_transcript "TRUE"; ISM_to_IDs "175928,318654,318787,318795,318887"; ISM_transcript "TRUE";
chr19	HAVANA	exon	3982807	3983018	.	-	.	gene_id "ENSG00000167658.15"; transcript_id "ENCODEHT000318986"; gene_type "protein_coding"; gene_status "KNOWN"; gene_name "EEF2"; transcript_status "NOVEL"; transcript_name "ENCODEHT000318986"; exon_number "1"; exon_id "ENSE00001115376.1"; talon_gene "49444"; talon_transcript "318986"; talon_exon "814125"; ccdsid "CCDS12117.1"; exon_status "KNOWN"; level "2"; protein_id "ENSP00000307940.5"; source "HAVANA"; tag "CCDS";
chr19	HAVANA	exon	3982246	3982424	.	-	.	gene_id "ENSG00000167658.15"; transcript_id "ENCODEHT000318986"; gene_type "protein_coding"; gene_status "KNOWN"; gene_name "EEF2"; transcript_status "NOVEL"; transcript_name "ENCODEHT000318986"; exon_number "2"; exon_id "ENSE00001115372.1"; talon_gene "49444"; talon_transcript "318986"; talon_exon "814127"; ccdsid "CCDS12117.1"; exon_status "KNOWN"; level "2"; protein_id "ENSP00000307940.5"; source "HAVANA"; tag "CCDS";
chr19	HAVANA	exon	3981947	3982052	.	-	.	gene_id "ENSG00000167658.15"; transcript_id "ENCODEHT000318986"; gene_type "protein_coding"; gene_status "KNOWN"; gene_name "EEF2"; transcript_status "NOVEL"; transcript_name "ENCODEHT000318986"; exon_number "3"; exon_id "ENSE00003535069.1"; talon_gene "49444"; talon_transcript "318986"; talon_exon "814129"; ccdsid "CCDS12117.1"; exon_status "KNOWN"; level "2"; protein_id "ENSP00000307940.5"; source "HAVANA"; tag "CCDS";
chr19	HAVANA	exon	3981339	3981452	.	-	.	gene_id "ENSG00000167658.15"; transcript_id "ENCODEHT000318986"; gene_type "protein_coding"; gene_status "KNOWN"; gene_name "EEF2"; transcript_status "NOVEL"; transcript_name "ENCODEHT000318986"; exon_number "4"; exon_id "ENSE00003617697.1"; talon_gene "49444"; talon_transcript "318986"; talon_exon "814131"; ccdsid "CCDS12117.1"; exon_status "KNOWN"; level "2"; protein_id "ENSP00000307940.5"; source "HAVANA"; tag "CCDS";
chr19	HAVANA	exon	3980841	3980979	.	-	.	gene_id "ENSG00000167658.15"; transcript_id "ENCODEHT000318986"; gene_type "protein_coding"; gene_status "KNOWN"; gene_name "EEF2"; transcript_status "NOVEL"; transcript_name "ENCODEHT000318986"; exon_number "5"; exon_id "ENSE00001316318.1"; talon_gene "49444"; talon_transcript "318986"; talon_exon "814133"; ccdsid "CCDS12117.1"; exon_status "KNOWN"; level "2"; protein_id "ENSP00000307940.5"; source "HAVANA"; tag "CCDS";
chr19	HAVANA	exon	3980514	3980709	.	-	.	gene_id "ENSG00000167658.15"; transcript_id "ENCODEHT000318986"; gene_type "protein_coding"; gene_status "KNOWN"; gene_name "EEF2"; transcript_status "NOVEL"; transcript_name "ENCODEHT000318986"; exon_number "6"; exon_id "ENSE00001115367.1"; talon_gene "49444"; talon_transcript "318986"; talon_exon "814135"; ccdsid "CCDS12117.1"; exon_status "KNOWN"; level "2"; protein_id "ENSP00000307940.5"; source "HAVANA"; tag "CCDS";
chr19	HAVANA	exon	3979808	3980066	.	-	.	gene_id "ENSG00000167658.15"; transcript_id "ENCODEHT000318986"; gene_type "protein_coding"; gene_status "KNOWN"; gene_name "EEF2"; transcript_status "NOVEL"; transcript_name "ENCODEHT000318986"; exon_number "7"; exon_id "ENSE00001115364.1"; talon_gene "49444"; talon_transcript "318986"; talon_exon "814137"; ccdsid "CCDS12117.1"; exon_status "KNOWN"; level "2"; protein_id "ENSP00000307940.5"; source "HAVANA"; tag "CCDS";
chr19	HAVANA	exon	3979329	3979436	.	-	.	gene_id "ENSG00000167658.15"; transcript_id "ENCODEHT000318986"; gene_type "protein_coding"; gene_status "KNOWN"; gene_name "EEF2"; transcript_status "NOVEL"; transcript_name "ENCODEHT000318986"; exon_number "8"; exon_id "ENSE00001265527.1"; talon_gene "49444"; talon_transcript "318986"; talon_exon "814139"; ccdsid "CCDS12117.1"; exon_status "KNOWN"; level "2"; protein_id "ENSP00000307940.5"; source "HAVANA"; tag "CCDS";
chr19	HAVANA	exon	3977819	3978172	.	-	.	gene_id "ENSG00000167658.15"; transcript_id "ENCODEHT000318986"; gene_type "protein_coding"; gene_status "KNOWN"; gene_name "EEF2"; transcript_status "NOVEL"; transcript_name "ENCODEHT000318986"; exon_number "9"; exon_id "ENSE00001115371.1"; talon_gene "49444"; talon_transcript "318986"; talon_exon "814141"; ccdsid "CCDS12117.1"; exon_status "KNOWN"; level "2"; protein_id "ENSP00000307940.5"; source "HAVANA"; tag "CCDS";
chr19	HAVANA	exon	3977428	3977610	.	-	.	gene_id "ENSG00000167658.15"; transcript_id "ENCODEHT000318986"; gene_type "protein_coding"; gene_status "KNOWN"; gene_name "EEF2"; transcript_status "NOVEL"; transcript_name "ENCODEHT000318986"; exon_number "10"; exon_id "ENSE00001265516.1"; talon_gene "49444"; talon_transcript "318986"; talon_exon "814143"; ccdsid "CCDS12117.1"; exon_status "KNOWN"; level "2"; protein_id "ENSP00000307940.5"; source "HAVANA"; tag "CCDS";
chr19	HAVANA	exon	3977215	3977347	.	-	.	gene_id "ENSG00000167658.15"; transcript_id "ENCODEHT000318986"; gene_type "protein_coding"; gene_status "KNOWN"; gene_name "EEF2"; transcript_status "NOVEL"; transcript_name "ENCODEHT000318986"; exon_number "11"; exon_id "ENSE00001115368.1"; talon_gene "49444"; talon_transcript "318986"; talon_exon "814145"; ccdsid "CCDS12117.1"; exon_status "KNOWN"; level "2"; protein_id "ENSP00000307940.5"; source "HAVANA"; tag "CCDS";
chr19	HAVANA	exon	3976056	3976747	.	-	.	gene_id "ENSG00000167658.15"; transcript_id "ENCODEHT000318986"; gene_type "protein_coding"; gene_status "KNOWN"; gene_name "EEF2"; transcript_status "NOVEL"; transcript_name "ENCODEHT000318986"; exon_number "12"; exon_id "ENSE00001115369.3"; talon_gene "49444"; talon_transcript "318986"; talon_exon "814147"; ccdsid "CCDS12117.1"; exon_status "KNOWN"; level "2"; protein_id "ENSP00000307940.5"; source "HAVANA"; tag "CCDS";
chr19	TALON	transcript	3976056	3985463	.	-	.	gene_id "ENSG00000167658.15"; transcript_id "ENCODEHT000319022"; gene_name "EEF2"; gene_status "KNOWN"; gene_type "protein_coding"; transcript_status "NOVEL"; transcript_name "ENCODEHT000319022"; talon_gene "49444"; talon_transcript "319022"; ISM-prefix_to_IDs "318765"; ISM-prefix_transcript "TRUE"; ISM_to_IDs "318765"; ISM_transcript "TRUE";
chr19	HAVANA	exon	3985378	3985463	.	-	.	gene_id "ENSG00000167658.15"; transcript_id "ENCODEHT000319022"; gene_type "protein_coding"; gene_status "KNOWN"; gene_name "EEF2"; transcript_status "NOVEL"; transcript_name "ENCODEHT000319022"; exon_number "1"; exon_id "ENSE00001265579.5"; talon_gene "49444"; talon_transcript "319022"; talon_exon "814157"; exon_status "KNOWN"; level "2"; source "HAVANA";
chr19	HAVANA	exon	3984136	3984350	.	-	.	gene_id "ENSG00000167658.15"; transcript_id "ENCODEHT000319022"; gene_type "protein_coding"; gene_status "KNOWN"; gene_name "EEF2"; transcript_status "NOVEL"; transcript_name "ENCODEHT000319022"; exon_number "2"; exon_id "ENSE00003544486.1"; talon_gene "49444"; talon_transcript "319022"; talon_exon "814121"; ccdsid "CCDS12117.1"; exon_status "KNOWN"; level "2"; protein_id "ENSP00000307940.5"; source "HAVANA"; tag "CCDS";
chr19	HAVANA	exon	3983110	3983291	.	-	.	gene_id "ENSG00000167658.15"; transcript_id "ENCODEHT000319022"; gene_type "protein_coding"; gene_status "KNOWN"; gene_name "EEF2"; transcript_status "NOVEL"; transcript_name "ENCODEHT000319022"; exon_number "3"; exon_id "ENSE00001115375.1"; talon_gene "49444"; talon_transcript "319022"; talon_exon "814123"; ccdsid "CCDS12117.1"; exon_status "KNOWN"; level "2"; protein_id "ENSP00000307940.5"; source "HAVANA"; tag "CCDS";
chr19	HAVANA	exon	3982807	3983018	.	-	.	gene_id "ENSG00000167658.15"; transcript_id "ENCODEHT000319022"; gene_type "protein_coding"; gene_status "KNOWN"; gene_name "EEF2"; transcript_status "NOVEL"; transcript_name "ENCODEHT000319022"; exon_number "4"; exon_id "ENSE00001115376.1"; talon_gene "49444"; talon_transcript "319022"; talon_exon "814125"; ccdsid "CCDS12117.1"; exon_status "KNOWN"; level "2"; protein_id "ENSP00000307940.5"; source "HAVANA"; tag "CCDS";
chr19	HAVANA	exon	3982246	3982424	.	-	.	gene_id "ENSG00000167658.15"; transcript_id "ENCODEHT000319022"; gene_type "protein_coding"; gene_status "KNOWN"; gene_name "EEF2"; transcript_status "NOVEL"; transcript_name "ENCODEHT000319022"; exon_number "5"; exon_id "ENSE00001115372.1"; talon_gene "49444"; talon_transcript "319022"; talon_exon "814127"; ccdsid "CCDS12117.1"; exon_status "KNOWN"; level "2"; protein_id "ENSP00000307940.5"; source "HAVANA"; tag "CCDS";
chr19	TALON	exon	3981943	3982052	.	-	.	gene_id "ENSG00000167658.15"; transcript_id "ENCODEHT000319022"; gene_type "protein_coding"; gene_status "KNOWN"; gene_name "EEF2"; transcript_status "NOVEL"; transcript_name "ENCODEHT000319022"; exon_number "6"; exon_id "1076643"; talon_gene "49444"; talon_transcript "319022"; talon_exon "1076643"; exon_status "NOVEL";
chr19	HAVANA	exon	3981339	3981452	.	-	.	gene_id "ENSG00000167658.15"; transcript_id "ENCODEHT000319022"; gene_type "protein_coding"; gene_status "KNOWN"; gene_name "EEF2"; transcript_status "NOVEL"; transcript_name "ENCODEHT000319022"; exon_number "7"; exon_id "ENSE00003617697.1"; talon_gene "49444"; talon_transcript "319022"; talon_exon "814131"; ccdsid "CCDS12117.1"; exon_status "KNOWN"; level "2"; protein_id "ENSP00000307940.5"; source "HAVANA"; tag "CCDS";
chr19	HAVANA	exon	3980841	3980979	.	-	.	gene_id "ENSG00000167658.15"; transcript_id "ENCODEHT000319022"; gene_type "protein_coding"; gene_status "KNOWN"; gene_name "EEF2"; transcript_status "NOVEL"; transcript_name "ENCODEHT000319022"; exon_number "8"; exon_id "ENSE00001316318.1"; talon_gene "49444"; talon_transcript "319022"; talon_exon "814133"; ccdsid "CCDS12117.1"; exon_status "KNOWN"; level "2"; protein_id "ENSP00000307940.5"; source "HAVANA"; tag "CCDS";
chr19	HAVANA	exon	3980514	3980709	.	-	.	gene_id "ENSG00000167658.15"; transcript_id "ENCODEHT000319022"; gene_type "protein_coding"; gene_status "KNOWN"; gene_name "EEF2"; transcript_status "NOVEL"; transcript_name "ENCODEHT000319022"; exon_number "9"; exon_id "ENSE00001115367.1"; talon_gene "49444"; talon_transcript "319022"; talon_exon "814135"; ccdsid "CCDS12117.1"; exon_status "KNOWN"; level "2"; protein_id "ENSP00000307940.5"; source "HAVANA"; tag "CCDS";
chr19	HAVANA	exon	3979808	3980066	.	-	.	gene_id "ENSG00000167658.15"; transcript_id "ENCODEHT000319022"; gene_type "protein_coding"; gene_status "KNOWN"; gene_name "EEF2"; transcript_status "NOVEL"; transcript_name "ENCODEHT000319022"; exon_number "10"; exon_id "ENSE00001115364.1"; talon_gene "49444"; talon_transcript "319022"; talon_exon "814137"; ccdsid "CCDS12117.1"; exon_status "KNOWN"; level "2"; protein_id "ENSP00000307940.5"; source "HAVANA"; tag "CCDS";
chr19	HAVANA	exon	3979329	3979436	.	-	.	gene_id "ENSG00000167658.15"; transcript_id "ENCODEHT000319022"; gene_type "protein_coding"; gene_status "KNOWN"; gene_name "EEF2"; transcript_status "NOVEL"; transcript_name "ENCODEHT000319022"; exon_number "11"; exon_id "ENSE00001265527.1"; talon_gene "49444"; talon_transcript "319022"; talon_exon "814139"; ccdsid "CCDS12117.1"; exon_status "KNOWN"; level "2"; protein_id "ENSP00000307940.5"; source "HAVANA"; tag "CCDS";
chr19	HAVANA	exon	3977819	3978172	.	-	.	gene_id "ENSG00000167658.15"; transcript_id "ENCODEHT000319022"; gene_type "protein_coding"; gene_status "KNOWN"; gene_name "EEF2"; transcript_status "NOVEL"; transcript_name "ENCODEHT000319022"; exon_number "12"; exon_id "ENSE00001115371.1"; talon_gene "49444"; talon_transcript "319022"; talon_exon "814141"; ccdsid "CCDS12117.1"; exon_status "KNOWN"; level "2"; protein_id "ENSP00000307940.5"; source "HAVANA"; tag "CCDS";
chr19	HAVANA	exon	3977428	3977610	.	-	.	gene_id "ENSG00000167658.15"; transcript_id "ENCODEHT000319022"; gene_type "protein_coding"; gene_status "KNOWN"; gene_name "EEF2"; transcript_status "NOVEL"; transcript_name "ENCODEHT000319022"; exon_number "13"; exon_id "ENSE00001265516.1"; talon_gene "49444"; talon_transcript "319022"; talon_exon "814143"; ccdsid "CCDS12117.1"; exon_status "KNOWN"; level "2"; protein_id "ENSP00000307940.5"; source "HAVANA"; tag "CCDS";
chr19	HAVANA	exon	3977215	3977347	.	-	.	gene_id "ENSG00000167658.15"; transcript_id "ENCODEHT000319022"; gene_type "protein_coding"; gene_status "KNOWN"; gene_name "EEF2"; transcript_status "NOVEL"; transcript_name "ENCODEHT000319022"; exon_number "14"; exon_id "ENSE00001115368.1"; talon_gene "49444"; talon_transcript "319022"; talon_exon "814145"; ccdsid "CCDS12117.1"; exon_status "KNOWN"; level "2"; protein_id "ENSP00000307940.5"; source "HAVANA"; tag "CCDS";
chr19	HAVANA	exon	3976056	3976747	.	-	.	gene_id "ENSG00000167658.15"; transcript_id "ENCODEHT000319022"; gene_type "protein_coding"; gene_status "KNOWN"; gene_name "EEF2"; transcript_status "NOVEL"; transcript_name "ENCODEHT000319022"; exon_number "15"; exon_id "ENSE00001115369.3"; talon_gene "49444"; talon_transcript "319022"; talon_exon "814147"; ccdsid "CCDS12117.1"; exon_status "KNOWN"; level "2"; protein_id "ENSP00000307940.5"; source "HAVANA"; tag "CCDS";
chr19	TALON	transcript	3977215	3985463	.	-	.	gene_id "ENSG00000167658.15"; transcript_id "ENCODEHT000322669"; gene_name "EEF2"; gene_status "KNOWN"; gene_type "protein_coding"; transcript_status "NOVEL"; transcript_name "ENCODEHT000322669"; talon_gene "49444"; talon_transcript "322669"; ISM-prefix_to_IDs "175928,318654,319199,320279"; ISM-prefix_transcript "TRUE"; ISM_to_IDs "175928,318654,319199,320279"; ISM_transcript "TRUE";
chr19	HAVANA	exon	3985378	3985463	.	-	.	gene_id "ENSG00000167658.15"; transcript_id "ENCODEHT000322669"; gene_type "protein_coding"; gene_status "KNOWN"; gene_name "EEF2"; transcript_status "NOVEL"; transcript_name "ENCODEHT000322669"; exon_number "1"; exon_id "ENSE00001265579.5"; talon_gene "49444"; talon_transcript "322669"; talon_exon "814157"; exon_status "KNOWN"; level "2"; source "HAVANA";
chr19	HAVANA	exon	3984136	3984350	.	-	.	gene_id "ENSG00000167658.15"; transcript_id "ENCODEHT000322669"; gene_type "protein_coding"; gene_status "KNOWN"; gene_name "EEF2"; transcript_status "NOVEL"; transcript_name "ENCODEHT000322669"; exon_number "2"; exon_id "ENSE00003544486.1"; talon_gene "49444"; talon_transcript "322669"; talon_exon "814121"; ccdsid "CCDS12117.1"; exon_status "KNOWN"; level "2"; protein_id "ENSP00000307940.5"; source "HAVANA"; tag "CCDS";
chr19	HAVANA	exon	3983110	3983291	.	-	.	gene_id "ENSG00000167658.15"; transcript_id "ENCODEHT000322669"; gene_type "protein_coding"; gene_status "KNOWN"; gene_name "EEF2"; transcript_status "NOVEL"; transcript_name "ENCODEHT000322669"; exon_number "3"; exon_id "ENSE00001115375.1"; talon_gene "49444"; talon_transcript "322669"; talon_exon "814123"; ccdsid "CCDS12117.1"; exon_status "KNOWN"; level "2"; protein_id "ENSP00000307940.5"; source "HAVANA"; tag "CCDS";
chr19	HAVANA	exon	3982807	3983018	.	-	.	gene_id "ENSG00000167658.15"; transcript_id "ENCODEHT000322669"; gene_type "protein_coding"; gene_status "KNOWN"; gene_name "EEF2"; transcript_status "NOVEL"; transcript_name "ENCODEHT000322669"; exon_number "4"; exon_id "ENSE00001115376.1"; talon_gene "49444"; talon_transcript "322669"; talon_exon "814125"; ccdsid "CCDS12117.1"; exon_status "KNOWN"; level "2"; protein_id "ENSP00000307940.5"; source "HAVANA"; tag "CCDS";
chr19	HAVANA	exon	3982246	3982424	.	-	.	gene_id "ENSG00000167658.15"; transcript_id "ENCODEHT000322669"; gene_type "protein_coding"; gene_status "KNOWN"; gene_name "EEF2"; transcript_status "NOVEL"; transcript_name "ENCODEHT000322669"; exon_number "5"; exon_id "ENSE00001115372.1"; talon_gene "49444"; talon_transcript "322669"; talon_exon "814127"; ccdsid "CCDS12117.1"; exon_status "KNOWN"; level "2"; protein_id "ENSP00000307940.5"; source "HAVANA"; tag "CCDS";
chr19	HAVANA	exon	3981947	3982052	.	-	.	gene_id "ENSG00000167658.15"; transcript_id "ENCODEHT000322669"; gene_type "protein_coding"; gene_status "KNOWN"; gene_name "EEF2"; transcript_status "NOVEL"; transcript_name "ENCODEHT000322669"; exon_number "6"; exon_id "ENSE00003535069.1"; talon_gene "49444"; talon_transcript "322669"; talon_exon "814129"; ccdsid "CCDS12117.1"; exon_status "KNOWN"; level "2"; protein_id "ENSP00000307940.5"; source "HAVANA"; tag "CCDS";
chr19	HAVANA	exon	3981339	3981452	.	-	.	gene_id "ENSG00000167658.15"; transcript_id "ENCODEHT000322669"; gene_type "protein_coding"; gene_status "KNOWN"; gene_name "EEF2"; transcript_status "NOVEL"; transcript_name "ENCODEHT000322669"; exon_number "7"; exon_id "ENSE00003617697.1"; talon_gene "49444"; talon_transcript "322669"; talon_exon "814131"; ccdsid "CCDS12117.1"; exon_status "KNOWN"; level "2"; protein_id "ENSP00000307940.5"; source "HAVANA"; tag "CCDS";
chr19	HAVANA	exon	3980841	3980979	.	-	.	gene_id "ENSG00000167658.15"; transcript_id "ENCODEHT000322669"; gene_type "protein_coding"; gene_status "KNOWN"; gene_name "EEF2"; transcript_status "NOVEL"; transcript_name "ENCODEHT000322669"; exon_number "8"; exon_id "ENSE00001316318.1"; talon_gene "49444"; talon_transcript "322669"; talon_exon "814133"; ccdsid "CCDS12117.1"; exon_status "KNOWN"; level "2"; protein_id "ENSP00000307940.5"; source "HAVANA"; tag "CCDS";
chr19	HAVANA	exon	3980514	3980709	.	-	.	gene_id "ENSG00000167658.15"; transcript_id "ENCODEHT000322669"; gene_type "protein_coding"; gene_status "KNOWN"; gene_name "EEF2"; transcript_status "NOVEL"; transcript_name "ENCODEHT000322669"; exon_number "9"; exon_id "ENSE00001115367.1"; talon_gene "49444"; talon_transcript "322669"; talon_exon "814135"; ccdsid "CCDS12117.1"; exon_status "KNOWN"; level "2"; protein_id "ENSP00000307940.5"; source "HAVANA"; tag "CCDS";
chr19	HAVANA	exon	3979808	3980066	.	-	.	gene_id "ENSG00000167658.15"; transcript_id "ENCODEHT000322669"; gene_type "protein_coding"; gene_status "KNOWN"; gene_name "EEF2"; transcript_status "NOVEL"; transcript_name "ENCODEHT000322669"; exon_number "10"; exon_id "ENSE00001115364.1"; talon_gene "49444"; talon_transcript "322669"; talon_exon "814137"; ccdsid "CCDS12117.1"; exon_status "KNOWN"; level "2"; protein_id "ENSP00000307940.5"; source "HAVANA"; tag "CCDS";
chr19	HAVANA	exon	3979329	3979436	.	-	.	gene_id "ENSG00000167658.15"; transcript_id "ENCODEHT000322669"; gene_type "protein_coding"; gene_status "KNOWN"; gene_name "EEF2"; transcript_status "NOVEL"; transcript_name "ENCODEHT000322669"; exon_number "11"; exon_id "ENSE00001265527.1"; talon_gene "49444"; talon_transcript "322669"; talon_exon "814139"; ccdsid "CCDS12117.1"; exon_status "KNOWN"; level "2"; protein_id "ENSP00000307940.5"; source "HAVANA"; tag "CCDS";
chr19	HAVANA	exon	3977819	3978172	.	-	.	gene_id "ENSG00000167658.15"; transcript_id "ENCODEHT000322669"; gene_type "protein_coding"; gene_status "KNOWN"; gene_name "EEF2"; transcript_status "NOVEL"; transcript_name "ENCODEHT000322669"; exon_number "12"; exon_id "ENSE00001115371.1"; talon_gene "49444"; talon_transcript "322669"; talon_exon "814141"; ccdsid "CCDS12117.1"; exon_status "KNOWN"; level "2"; protein_id "ENSP00000307940.5"; source "HAVANA"; tag "CCDS";
chr19	HAVANA	exon	3977428	3977610	.	-	.	gene_id "ENSG00000167658.15"; transcript_id "ENCODEHT000322669"; gene_type "protein_coding"; gene_status "KNOWN"; gene_name "EEF2"; transcript_status "NOVEL"; transcript_name "ENCODEHT000322669"; exon_number "13"; exon_id "ENSE00001265516.1"; talon_gene "49444"; talon_transcript "322669"; talon_exon "814143"; ccdsid "CCDS12117.1"; exon_status "KNOWN"; level "2"; protein_id "ENSP00000307940.5"; source "HAVANA"; tag "CCDS";
chr19	HAVANA	exon	3977215	3977347	.	-	.	gene_id "ENSG00000167658.15"; transcript_id "ENCODEHT000322669"; gene_type "protein_coding"; gene_status "KNOWN"; gene_name "EEF2"; transcript_status "NOVEL"; transcript_name "ENCODEHT000322669"; exon_number "14"; exon_id "ENSE00001115368.1"; talon_gene "49444"; talon_transcript "322669"; talon_exon "814145"; ccdsid "CCDS12117.1"; exon_status "KNOWN"; level "2"; protein_id "ENSP00000307940.5"; source "HAVANA"; tag "CCDS";
chr19	HAVANA	transcript	3978086	3979459	.	-	.	gene_id "ENSG00000167658.15"; transcript_id "ENST00000596417.1"; gene_name "EEF2"; gene_status "KNOWN"; gene_type "protein_coding"; transcript_type "retained_intron"; transcript_status "KNOWN"; transcript_name "EEF2-203"; talon_gene "49444"; talon_transcript "175929"; havana_transcript "OTTHUMT00000457825.1"; level "2"; source "HAVANA"; transcript_support_level "2";
chr19	HAVANA	exon	3979329	3979459	.	-	.	gene_id "ENSG00000167658.15"; transcript_id "ENST00000596417.1"; gene_type "protein_coding"; gene_status "KNOWN"; gene_name "EEF2"; transcript_type "retained_intron"; transcript_status "KNOWN"; transcript_name "EEF2-203"; exon_number "1"; exon_id "ENSE00003104141.1"; talon_gene "49444"; talon_transcript "175929"; talon_exon "814148"; exon_status "KNOWN"; level "2"; source "HAVANA";
chr19	HAVANA	exon	3978086	3978172	.	-	.	gene_id "ENSG00000167658.15"; transcript_id "ENST00000596417.1"; gene_type "protein_coding"; gene_status "KNOWN"; gene_name "EEF2"; transcript_type "retained_intron"; transcript_status "KNOWN"; transcript_name "EEF2-203"; exon_number "2"; exon_id "ENSE00003075661.1"; talon_gene "49444"; talon_transcript "175929"; talon_exon "814149"; exon_status "KNOWN"; level "2"; source "HAVANA";
chr19	TALON	transcript	3978086	3985463	.	-	.	gene_id "ENSG00000167658.15"; transcript_id "ENCODEHT000322731"; gene_name "EEF2"; gene_status "KNOWN"; gene_type "protein_coding"; transcript_status "NOVEL"; transcript_name "ENCODEHT000322731"; talon_gene "49444"; talon_transcript "322731"; ISM-prefix_to_IDs "175928,318654,319199,319239,319776,319996,320251,320279,320679,321197,321447,322144,322669,322707"; ISM-prefix_transcript "TRUE"; ISM_to_IDs "175928,318654,319199,319239,319776,319996,320251,320279,320679,321197,321447,322144,322669,322707"; ISM_transcript "TRUE";
chr19	HAVANA	exon	3985378	3985463	.	-	.	gene_id "ENSG00000167658.15"; transcript_id "ENCODEHT000322731"; gene_type "protein_coding"; gene_status "KNOWN"; gene_name "EEF2"; transcript_status "NOVEL"; transcript_name "ENCODEHT000322731"; exon_number "1"; exon_id "ENSE00001265579.5"; talon_gene "49444"; talon_transcript "322731"; talon_exon "814157"; exon_status "KNOWN"; level "2"; source "HAVANA";
chr19	HAVANA	exon	3984136	3984350	.	-	.	gene_id "ENSG00000167658.15"; transcript_id "ENCODEHT000322731"; gene_type "protein_coding"; gene_status "KNOWN"; gene_name "EEF2"; transcript_status "NOVEL"; transcript_name "ENCODEHT000322731"; exon_number "2"; exon_id "ENSE00003544486.1"; talon_gene "49444"; talon_transcript "322731"; talon_exon "814121"; ccdsid "CCDS12117.1"; exon_status "KNOWN"; level "2"; protein_id "ENSP00000307940.5"; source "HAVANA"; tag "CCDS";
chr19	HAVANA	exon	3983110	3983291	.	-	.	gene_id "ENSG00000167658.15"; transcript_id "ENCODEHT000322731"; gene_type "protein_coding"; gene_status "KNOWN"; gene_name "EEF2"; transcript_status "NOVEL"; transcript_name "ENCODEHT000322731"; exon_number "3"; exon_id "ENSE00001115375.1"; talon_gene "49444"; talon_transcript "322731"; talon_exon "814123"; ccdsid "CCDS12117.1"; exon_status "KNOWN"; level "2"; protein_id "ENSP00000307940.5"; source "HAVANA"; tag "CCDS";
chr19	HAVANA	exon	3982807	3983018	.	-	.	gene_id "ENSG00000167658.15"; transcript_id "ENCODEHT000322731"; gene_type "protein_coding"; gene_status "KNOWN"; gene_name "EEF2"; transcript_status "NOVEL"; transcript_name "ENCODEHT000322731"; exon_number "4"; exon_id "ENSE00001115376.1"; talon_gene "49444"; talon_transcript "322731"; talon_exon "814125"; ccdsid "CCDS12117.1"; exon_status "KNOWN"; level "2"; protein_id "ENSP00000307940.5"; source "HAVANA"; tag "CCDS";
chr19	HAVANA	exon	3982246	3982424	.	-	.	gene_id "ENSG00000167658.15"; transcript_id "ENCODEHT000322731"; gene_type "protein_coding"; gene_status "KNOWN"; gene_name "EEF2"; transcript_status "NOVEL"; transcript_name "ENCODEHT000322731"; exon_number "5"; exon_id "ENSE00001115372.1"; talon_gene "49444"; talon_transcript "322731"; talon_exon "814127"; ccdsid "CCDS12117.1"; exon_status "KNOWN"; level "2"; protein_id "ENSP00000307940.5"; source "HAVANA"; tag "CCDS";
chr19	HAVANA	exon	3981947	3982052	.	-	.	gene_id "ENSG00000167658.15"; transcript_id "ENCODEHT000322731"; gene_type "protein_coding"; gene_status "KNOWN"; gene_name "EEF2"; transcript_status "NOVEL"; transcript_name "ENCODEHT000322731"; exon_number "6"; exon_id "ENSE00003535069.1"; talon_gene "49444"; talon_transcript "322731"; talon_exon "814129"; ccdsid "CCDS12117.1"; exon_status "KNOWN"; level "2"; protein_id "ENSP00000307940.5"; source "HAVANA"; tag "CCDS";
chr19	HAVANA	exon	3981339	3981452	.	-	.	gene_id "ENSG00000167658.15"; transcript_id "ENCODEHT000322731"; gene_type "protein_coding"; gene_status "KNOWN"; gene_name "EEF2"; transcript_status "NOVEL"; transcript_name "ENCODEHT000322731"; exon_number "7"; exon_id "ENSE00003617697.1"; talon_gene "49444"; talon_transcript "322731"; talon_exon "814131"; ccdsid "CCDS12117.1"; exon_status "KNOWN"; level "2"; protein_id "ENSP00000307940.5"; source "HAVANA"; tag "CCDS";
chr19	HAVANA	exon	3980841	3980979	.	-	.	gene_id "ENSG00000167658.15"; transcript_id "ENCODEHT000322731"; gene_type "protein_coding"; gene_status "KNOWN"; gene_name "EEF2"; transcript_status "NOVEL"; transcript_name "ENCODEHT000322731"; exon_number "8"; exon_id "ENSE00001316318.1"; talon_gene "49444"; talon_transcript "322731"; talon_exon "814133"; ccdsid "CCDS12117.1"; exon_status "KNOWN"; level "2"; protein_id "ENSP00000307940.5"; source "HAVANA"; tag "CCDS";
chr19	HAVANA	exon	3980514	3980709	.	-	.	gene_id "ENSG00000167658.15"; transcript_id "ENCODEHT000322731"; gene_type "protein_coding"; gene_status "KNOWN"; gene_name "EEF2"; transcript_status "NOVEL"; transcript_name "ENCODEHT000322731"; exon_number "9"; exon_id "ENSE00001115367.1"; talon_gene "49444"; talon_transcript "322731"; talon_exon "814135"; ccdsid "CCDS12117.1"; exon_status "KNOWN"; level "2"; protein_id "ENSP00000307940.5"; source "HAVANA"; tag "CCDS";
chr19	HAVANA	exon	3979808	3980066	.	-	.	gene_id "ENSG00000167658.15"; transcript_id "ENCODEHT000322731"; gene_type "protein_coding"; gene_status "KNOWN"; gene_name "EEF2"; transcript_status "NOVEL"; transcript_name "ENCODEHT000322731"; exon_number "10"; exon_id "ENSE00001115364.1"; talon_gene "49444"; talon_transcript "322731"; talon_exon "814137"; ccdsid "CCDS12117.1"; exon_status "KNOWN"; level "2"; protein_id "ENSP00000307940.5"; source "HAVANA"; tag "CCDS";
chr19	HAVANA	exon	3979329	3979436	.	-	.	gene_id "ENSG00000167658.15"; transcript_id "ENCODEHT000322731"; gene_type "protein_coding"; gene_status "KNOWN"; gene_name "EEF2"; transcript_status "NOVEL"; transcript_name "ENCODEHT000322731"; exon_number "11"; exon_id "ENSE00001265527.1"; talon_gene "49444"; talon_transcript "322731"; talon_exon "814139"; ccdsid "CCDS12117.1"; exon_status "KNOWN"; level "2"; protein_id "ENSP00000307940.5"; source "HAVANA"; tag "CCDS";
chr19	HAVANA	exon	3978086	3978172	.	-	.	gene_id "ENSG00000167658.15"; transcript_id "ENCODEHT000322731"; gene_type "protein_coding"; gene_status "KNOWN"; gene_name "EEF2"; transcript_status "NOVEL"; transcript_name "ENCODEHT000322731"; exon_number "12"; exon_id "ENSE00003075661.1"; talon_gene "49444"; talon_transcript "322731"; talon_exon "814149"; exon_status "KNOWN"; level "2"; source "HAVANA";
chr19	TALON	transcript	3979459	3985463	.	-	.	gene_id "ENSG00000167658.15"; transcript_id "ENCODEHT000322793"; gene_name "EEF2"; gene_status "KNOWN"; gene_type "protein_coding"; transcript_status "NOVEL"; transcript_name "ENCODEHT000322793"; talon_gene "49444"; talon_transcript "322793"; ISM-prefix_to_IDs "175928,318654,319174,319199,319239,319395,319776,319996,320251,320279,320679,321197,321356,321447,322144,322184,322669,322707,322731,322747,322772"; ISM-prefix_transcript "TRUE"; ISM_to_IDs "175928,318654,319174,319199,319239,319395,319776,319996,320251,320279,320679,321197,321356,321447,322144,322184,322669,322707,322731,322747,322772"; ISM_transcript "TRUE";
chr19	HAVANA	exon	3985378	3985463	.	-	.	gene_id "ENSG00000167658.15"; transcript_id "ENCODEHT000322793"; gene_type "protein_coding"; gene_status "KNOWN"; gene_name "EEF2"; transcript_status "NOVEL"; transcript_name "ENCODEHT000322793"; exon_number "1"; exon_id "ENSE00001265579.5"; talon_gene "49444"; talon_transcript "322793"; talon_exon "814157"; exon_status "KNOWN"; level "2"; source "HAVANA";
chr19	HAVANA	exon	3984136	3984350	.	-	.	gene_id "ENSG00000167658.15"; transcript_id "ENCODEHT000322793"; gene_type "protein_coding"; gene_status "KNOWN"; gene_name "EEF2"; transcript_status "NOVEL"; transcript_name "ENCODEHT000322793"; exon_number "2"; exon_id "ENSE00003544486.1"; talon_gene "49444"; talon_transcript "322793"; talon_exon "814121"; ccdsid "CCDS12117.1"; exon_status "KNOWN"; level "2"; protein_id "ENSP00000307940.5"; source "HAVANA"; tag "CCDS";
chr19	HAVANA	exon	3983110	3983291	.	-	.	gene_id "ENSG00000167658.15"; transcript_id "ENCODEHT000322793"; gene_type "protein_coding"; gene_status "KNOWN"; gene_name "EEF2"; transcript_status "NOVEL"; transcript_name "ENCODEHT000322793"; exon_number "3"; exon_id "ENSE00001115375.1"; talon_gene "49444"; talon_transcript "322793"; talon_exon "814123"; ccdsid "CCDS12117.1"; exon_status "KNOWN"; level "2"; protein_id "ENSP00000307940.5"; source "HAVANA"; tag "CCDS";
chr19	HAVANA	exon	3982807	3983018	.	-	.	gene_id "ENSG00000167658.15"; transcript_id "ENCODEHT000322793"; gene_type "protein_coding"; gene_status "KNOWN"; gene_name "EEF2"; transcript_status "NOVEL"; transcript_name "ENCODEHT000322793"; exon_number "4"; exon_id "ENSE00001115376.1"; talon_gene "49444"; talon_transcript "322793"; talon_exon "814125"; ccdsid "CCDS12117.1"; exon_status "KNOWN"; level "2"; protein_id "ENSP00000307940.5"; source "HAVANA"; tag "CCDS";
chr19	HAVANA	exon	3982246	3982424	.	-	.	gene_id "ENSG00000167658.15"; transcript_id "ENCODEHT000322793"; gene_type "protein_coding"; gene_status "KNOWN"; gene_name "EEF2"; transcript_status "NOVEL"; transcript_name "ENCODEHT000322793"; exon_number "5"; exon_id "ENSE00001115372.1"; talon_gene "49444"; talon_transcript "322793"; talon_exon "814127"; ccdsid "CCDS12117.1"; exon_status "KNOWN"; level "2"; protein_id "ENSP00000307940.5"; source "HAVANA"; tag "CCDS";
chr19	HAVANA	exon	3981947	3982052	.	-	.	gene_id "ENSG00000167658.15"; transcript_id "ENCODEHT000322793"; gene_type "protein_coding"; gene_status "KNOWN"; gene_name "EEF2"; transcript_status "NOVEL"; transcript_name "ENCODEHT000322793"; exon_number "6"; exon_id "ENSE00003535069.1"; talon_gene "49444"; talon_transcript "322793"; talon_exon "814129"; ccdsid "CCDS12117.1"; exon_status "KNOWN"; level "2"; protein_id "ENSP00000307940.5"; source "HAVANA"; tag "CCDS";
chr19	HAVANA	exon	3981339	3981452	.	-	.	gene_id "ENSG00000167658.15"; transcript_id "ENCODEHT000322793"; gene_type "protein_coding"; gene_status "KNOWN"; gene_name "EEF2"; transcript_status "NOVEL"; transcript_name "ENCODEHT000322793"; exon_number "7"; exon_id "ENSE00003617697.1"; talon_gene "49444"; talon_transcript "322793"; talon_exon "814131"; ccdsid "CCDS12117.1"; exon_status "KNOWN"; level "2"; protein_id "ENSP00000307940.5"; source "HAVANA"; tag "CCDS";
chr19	HAVANA	exon	3980841	3980979	.	-	.	gene_id "ENSG00000167658.15"; transcript_id "ENCODEHT000322793"; gene_type "protein_coding"; gene_status "KNOWN"; gene_name "EEF2"; transcript_status "NOVEL"; transcript_name "ENCODEHT000322793"; exon_number "8"; exon_id "ENSE00001316318.1"; talon_gene "49444"; talon_transcript "322793"; talon_exon "814133"; ccdsid "CCDS12117.1"; exon_status "KNOWN"; level "2"; protein_id "ENSP00000307940.5"; source "HAVANA"; tag "CCDS";
chr19	HAVANA	exon	3980514	3980709	.	-	.	gene_id "ENSG00000167658.15"; transcript_id "ENCODEHT000322793"; gene_type "protein_coding"; gene_status "KNOWN"; gene_name "EEF2"; transcript_status "NOVEL"; transcript_name "ENCODEHT000322793"; exon_number "9"; exon_id "ENSE00001115367.1"; talon_gene "49444"; talon_transcript "322793"; talon_exon "814135"; ccdsid "CCDS12117.1"; exon_status "KNOWN"; level "2"; protein_id "ENSP00000307940.5"; source "HAVANA"; tag "CCDS";
chr19	TALON	exon	3979459	3980066	.	-	.	gene_id "ENSG00000167658.15"; transcript_id "ENCODEHT000322793"; gene_type "protein_coding"; gene_status "KNOWN"; gene_name "EEF2"; transcript_status "NOVEL"; transcript_name "ENCODEHT000322793"; exon_number "10"; exon_id "1080874"; talon_gene "49444"; talon_transcript "322793"; talon_exon "1080874"; exon_status "NOVEL";
chr19	TALON	transcript	3980514	3985463	.	-	.	gene_id "ENSG00000167658.15"; transcript_id "ENCODEHT000322816"; gene_name "EEF2"; gene_status "KNOWN"; gene_type "protein_coding"; transcript_status "NOVEL"; transcript_name "ENCODEHT000322816"; talon_gene "49444"; talon_transcript "322816"; ISM-prefix_to_IDs "175928,318654,319174,319199,319239,319395,319622,319776,319996,320251,320279,320679,321197,321356,321447,322144,322184,322669,322707,322731,322747,322772,322793"; ISM-prefix_transcript "TRUE"; ISM_to_IDs "175928,318654,319174,319199,319239,319395,319622,319776,319996,320251,320279,320679,321197,321356,321447,322144,322184,322669,322707,322731,322747,322772,322793"; ISM_transcript "TRUE";
chr19	HAVANA	exon	3985378	3985463	.	-	.	gene_id "ENSG00000167658.15"; transcript_id "ENCODEHT000322816"; gene_type "protein_coding"; gene_status "KNOWN"; gene_name "EEF2"; transcript_status "NOVEL"; transcript_name "ENCODEHT000322816"; exon_number "1"; exon_id "ENSE00001265579.5"; talon_gene "49444"; talon_transcript "322816"; talon_exon "814157"; exon_status "KNOWN"; level "2"; source "HAVANA";
chr19	HAVANA	exon	3984136	3984350	.	-	.	gene_id "ENSG00000167658.15"; transcript_id "ENCODEHT000322816"; gene_type "protein_coding"; gene_status "KNOWN"; gene_name "EEF2"; transcript_status "NOVEL"; transcript_name "ENCODEHT000322816"; exon_number "2"; exon_id "ENSE00003544486.1"; talon_gene "49444"; talon_transcript "322816"; talon_exon "814121"; ccdsid "CCDS12117.1"; exon_status "KNOWN"; level "2"; protein_id "ENSP00000307940.5"; source "HAVANA"; tag "CCDS";
chr19	HAVANA	exon	3983110	3983291	.	-	.	gene_id "ENSG00000167658.15"; transcript_id "ENCODEHT000322816"; gene_type "protein_coding"; gene_status "KNOWN"; gene_name "EEF2"; transcript_status "NOVEL"; transcript_name "ENCODEHT000322816"; exon_number "3"; exon_id "ENSE00001115375.1"; talon_gene "49444"; talon_transcript "322816"; talon_exon "814123"; ccdsid "CCDS12117.1"; exon_status "KNOWN"; level "2"; protein_id "ENSP00000307940.5"; source "HAVANA"; tag "CCDS";
chr19	HAVANA	exon	3982807	3983018	.	-	.	gene_id "ENSG00000167658.15"; transcript_id "ENCODEHT000322816"; gene_type "protein_coding"; gene_status "KNOWN"; gene_name "EEF2"; transcript_status "NOVEL"; transcript_name "ENCODEHT000322816"; exon_number "4"; exon_id "ENSE00001115376.1"; talon_gene "49444"; talon_transcript "322816"; talon_exon "814125"; ccdsid "CCDS12117.1"; exon_status "KNOWN"; level "2"; protein_id "ENSP00000307940.5"; source "HAVANA"; tag "CCDS";
chr19	HAVANA	exon	3982246	3982424	.	-	.	gene_id "ENSG00000167658.15"; transcript_id "ENCODEHT000322816"; gene_type "protein_coding"; gene_status "KNOWN"; gene_name "EEF2"; transcript_status "NOVEL"; transcript_name "ENCODEHT000322816"; exon_number "5"; exon_id "ENSE00001115372.1"; talon_gene "49444"; talon_transcript "322816"; talon_exon "814127"; ccdsid "CCDS12117.1"; exon_status "KNOWN"; level "2"; protein_id "ENSP00000307940.5"; source "HAVANA"; tag "CCDS";
chr19	HAVANA	exon	3981947	3982052	.	-	.	gene_id "ENSG00000167658.15"; transcript_id "ENCODEHT000322816"; gene_type "protein_coding"; gene_status "KNOWN"; gene_name "EEF2"; transcript_status "NOVEL"; transcript_name "ENCODEHT000322816"; exon_number "6"; exon_id "ENSE00003535069.1"; talon_gene "49444"; talon_transcript "322816"; talon_exon "814129"; ccdsid "CCDS12117.1"; exon_status "KNOWN"; level "2"; protein_id "ENSP00000307940.5"; source "HAVANA"; tag "CCDS";
chr19	HAVANA	exon	3981339	3981452	.	-	.	gene_id "ENSG00000167658.15"; transcript_id "ENCODEHT000322816"; gene_type "protein_coding"; gene_status "KNOWN"; gene_name "EEF2"; transcript_status "NOVEL"; transcript_name "ENCODEHT000322816"; exon_number "7"; exon_id "ENSE00003617697.1"; talon_gene "49444"; talon_transcript "322816"; talon_exon "814131"; ccdsid "CCDS12117.1"; exon_status "KNOWN"; level "2"; protein_id "ENSP00000307940.5"; source "HAVANA"; tag "CCDS";
chr19	HAVANA	exon	3980841	3980979	.	-	.	gene_id "ENSG00000167658.15"; transcript_id "ENCODEHT000322816"; gene_type "protein_coding"; gene_status "KNOWN"; gene_name "EEF2"; transcript_status "NOVEL"; transcript_name "ENCODEHT000322816"; exon_number "8"; exon_id "ENSE00001316318.1"; talon_gene "49444"; talon_transcript "322816"; talon_exon "814133"; ccdsid "CCDS12117.1"; exon_status "KNOWN"; level "2"; protein_id "ENSP00000307940.5"; source "HAVANA"; tag "CCDS";
chr19	HAVANA	exon	3980514	3980709	.	-	.	gene_id "ENSG00000167658.15"; transcript_id "ENCODEHT000322816"; gene_type "protein_coding"; gene_status "KNOWN"; gene_name "EEF2"; transcript_status "NOVEL"; transcript_name "ENCODEHT000322816"; exon_number "9"; exon_id "ENSE00001115367.1"; talon_gene "49444"; talon_transcript "322816"; talon_exon "814135"; ccdsid "CCDS12117.1"; exon_status "KNOWN"; level "2"; protein_id "ENSP00000307940.5"; source "HAVANA"; tag "CCDS";
chr19	HAVANA	transcript	3980687	3982313	.	-	.	gene_id "ENSG00000167658.15"; transcript_id "ENST00000598182.5"; gene_name "EEF2"; gene_status "KNOWN"; gene_type "protein_coding"; transcript_type "retained_intron"; transcript_status "KNOWN"; transcript_name "EEF2-204"; talon_gene "49444"; talon_transcript "175930"; havana_transcript "OTTHUMT00000457826.1"; level "2"; source "HAVANA"; transcript_support_level "2";
chr19	HAVANA	exon	3982246	3982313	.	-	.	gene_id "ENSG00000167658.15"; transcript_id "ENST00000598182.5"; gene_type "protein_coding"; gene_status "KNOWN"; gene_name "EEF2"; transcript_type "retained_intron"; transcript_status "KNOWN"; transcript_name "EEF2-204"; exon_number "1"; exon_id "ENSE00003182003.1"; talon_gene "49444"; talon_transcript "175930"; talon_exon "814150"; exon_status "KNOWN"; level "2"; source "HAVANA";
chr19	HAVANA	exon	3981947	3982052	.	-	.	gene_id "ENSG00000167658.15"; transcript_id "ENST00000598182.5"; gene_type "protein_coding"; gene_status "KNOWN"; gene_name "EEF2"; transcript_type "retained_intron"; transcript_status "KNOWN"; transcript_name "EEF2-204"; exon_number "2"; exon_id "ENSE00003535069.1"; talon_gene "49444"; talon_transcript "175930"; talon_exon "814129"; ccdsid "CCDS12117.1"; exon_status "KNOWN"; level "2"; protein_id "ENSP00000307940.5"; source "HAVANA"; tag "CCDS";
chr19	HAVANA	exon	3981339	3981452	.	-	.	gene_id "ENSG00000167658.15"; transcript_id "ENST00000598182.5"; gene_type "protein_coding"; gene_status "KNOWN"; gene_name "EEF2"; transcript_type "retained_intron"; transcript_status "KNOWN"; transcript_name "EEF2-204"; exon_number "3"; exon_id "ENSE00003617697.1"; talon_gene "49444"; talon_transcript "175930"; talon_exon "814131"; ccdsid "CCDS12117.1"; exon_status "KNOWN"; level "2"; protein_id "ENSP00000307940.5"; source "HAVANA"; tag "CCDS";
chr19	HAVANA	exon	3980687	3980979	.	-	.	gene_id "ENSG00000167658.15"; transcript_id "ENST00000598182.5"; gene_type "protein_coding"; gene_status "KNOWN"; gene_name "EEF2"; transcript_type "retained_intron"; transcript_status "KNOWN"; transcript_name "EEF2-204"; exon_number "4"; exon_id "ENSE00003099880.1"; talon_gene "49444"; talon_transcript "175930"; talon_exon "814151"; exon_status "KNOWN"; level "2"; source "HAVANA";
chr19	TALON	transcript	3981943	3985463	.	-	.	gene_id "ENSG00000167658.15"; transcript_id "ENCODEHT000322883"; gene_name "EEF2"; gene_status "KNOWN"; gene_type "protein_coding"; transcript_status "NOVEL"; transcript_name "ENCODEHT000322883"; talon_gene "49444"; talon_transcript "322883"; ISM-prefix_to_IDs "175928,318654,318765,319022,319174,319199,319239,319395,319622,319709,319776,319960,319996,320223,320251,320279,320679,321197,321328,321356,321378,321447,322144,322184,322669,322707,322731,322747,322772,322793,322816,322840,322863,322866"; ISM-prefix_transcript "TRUE"; ISM_to_IDs "175928,318654,318765,319022,319174,319199,319239,319395,319622,319709,319776,319960,319996,320223,320251,320279,320679,321197,321328,321356,321378,321447,322144,322184,322669,322707,322731,322747,322772,322793,322816,322840,322863,322866"; ISM_transcript "TRUE";
chr19	HAVANA	exon	3985378	3985463	.	-	.	gene_id "ENSG00000167658.15"; transcript_id "ENCODEHT000322883"; gene_type "protein_coding"; gene_status "KNOWN"; gene_name "EEF2"; transcript_status "NOVEL"; transcript_name "ENCODEHT000322883"; exon_number "1"; exon_id "ENSE00001265579.5"; talon_gene "49444"; talon_transcript "322883"; talon_exon "814157"; exon_status "KNOWN"; level "2"; source "HAVANA";
chr19	HAVANA	exon	3984136	3984350	.	-	.	gene_id "ENSG00000167658.15"; transcript_id "ENCODEHT000322883"; gene_type "protein_coding"; gene_status "KNOWN"; gene_name "EEF2"; transcript_status "NOVEL"; transcript_name "ENCODEHT000322883"; exon_number "2"; exon_id "ENSE00003544486.1"; talon_gene "49444"; talon_transcript "322883"; talon_exon "814121"; ccdsid "CCDS12117.1"; exon_status "KNOWN"; level "2"; protein_id "ENSP00000307940.5"; source "HAVANA"; tag "CCDS";
chr19	HAVANA	exon	3983110	3983291	.	-	.	gene_id "ENSG00000167658.15"; transcript_id "ENCODEHT000322883"; gene_type "protein_coding"; gene_status "KNOWN"; gene_name "EEF2"; transcript_status "NOVEL"; transcript_name "ENCODEHT000322883"; exon_number "3"; exon_id "ENSE00001115375.1"; talon_gene "49444"; talon_transcript "322883"; talon_exon "814123"; ccdsid "CCDS12117.1"; exon_status "KNOWN"; level "2"; protein_id "ENSP00000307940.5"; source "HAVANA"; tag "CCDS";
chr19	HAVANA	exon	3982807	3983018	.	-	.	gene_id "ENSG00000167658.15"; transcript_id "ENCODEHT000322883"; gene_type "protein_coding"; gene_status "KNOWN"; gene_name "EEF2"; transcript_status "NOVEL"; transcript_name "ENCODEHT000322883"; exon_number "4"; exon_id "ENSE00001115376.1"; talon_gene "49444"; talon_transcript "322883"; talon_exon "814125"; ccdsid "CCDS12117.1"; exon_status "KNOWN"; level "2"; protein_id "ENSP00000307940.5"; source "HAVANA"; tag "CCDS";
chr19	HAVANA	exon	3982246	3982424	.	-	.	gene_id "ENSG00000167658.15"; transcript_id "ENCODEHT000322883"; gene_type "protein_coding"; gene_status "KNOWN"; gene_name "EEF2"; transcript_status "NOVEL"; transcript_name "ENCODEHT000322883"; exon_number "5"; exon_id "ENSE00001115372.1"; talon_gene "49444"; talon_transcript "322883"; talon_exon "814127"; ccdsid "CCDS12117.1"; exon_status "KNOWN"; level "2"; protein_id "ENSP00000307940.5"; source "HAVANA"; tag "CCDS";
chr19	TALON	exon	3981943	3982052	.	-	.	gene_id "ENSG00000167658.15"; transcript_id "ENCODEHT000322883"; gene_type "protein_coding"; gene_status "KNOWN"; gene_name "EEF2"; transcript_status "NOVEL"; transcript_name "ENCODEHT000322883"; exon_number "6"; exon_id "1076643"; talon_gene "49444"; talon_transcript "322883"; talon_exon "1076643"; exon_status "NOVEL";
chr19	TALON	transcript	3982052	3985463	.	-	.	gene_id "ENSG00000167658.15"; transcript_id "ENCODEHT000322898"; gene_name "EEF2"; gene_status "KNOWN"; gene_type "protein_coding"; transcript_status "NOVEL"; transcript_name "ENCODEHT000322898"; talon_gene "49444"; talon_transcript "322898"; ISM-prefix_to_IDs "175928,318654,318765,319022,319174,319199,319239,319395,319622,319709,319776,319791,319960,319996,320223,320251,320279,320679,320940,321197,321328,321356,321378,321447,322144,322184,322510,322669,322707,322731,322747,322772,322793,322816,322840,322863,322866,322883"; ISM-prefix_transcript "TRUE"; ISM_to_IDs "175928,318654,318765,319022,319174,319199,319239,319395,319622,319709,319776,319791,319960,319996,320223,320251,320279,320679,320940,321197,321328,321356,321378,321447,322144,322184,322510,322669,322707,322731,322747,322772,322793,322816,322840,322863,322866,322883"; ISM_transcript "TRUE";
chr19	HAVANA	exon	3985378	3985463	.	-	.	gene_id "ENSG00000167658.15"; transcript_id "ENCODEHT000322898"; gene_type "protein_coding"; gene_status "KNOWN"; gene_name "EEF2"; transcript_status "NOVEL"; transcript_name "ENCODEHT000322898"; exon_number "1"; exon_id "ENSE00001265579.5"; talon_gene "49444"; talon_transcript "322898"; talon_exon "814157"; exon_status "KNOWN"; level "2"; source "HAVANA";
chr19	HAVANA	exon	3984136	3984350	.	-	.	gene_id "ENSG00000167658.15"; transcript_id "ENCODEHT000322898"; gene_type "protein_coding"; gene_status "KNOWN"; gene_name "EEF2"; transcript_status "NOVEL"; transcript_name "ENCODEHT000322898"; exon_number "2"; exon_id "ENSE00003544486.1"; talon_gene "49444"; talon_transcript "322898"; talon_exon "814121"; ccdsid "CCDS12117.1"; exon_status "KNOWN"; level "2"; protein_id "ENSP00000307940.5"; source "HAVANA"; tag "CCDS";
chr19	HAVANA	exon	3983110	3983291	.	-	.	gene_id "ENSG00000167658.15"; transcript_id "ENCODEHT000322898"; gene_type "protein_coding"; gene_status "KNOWN"; gene_name "EEF2"; transcript_status "NOVEL"; transcript_name "ENCODEHT000322898"; exon_number "3"; exon_id "ENSE00001115375.1"; talon_gene "49444"; talon_transcript "322898"; talon_exon "814123"; ccdsid "CCDS12117.1"; exon_status "KNOWN"; level "2"; protein_id "ENSP00000307940.5"; source "HAVANA"; tag "CCDS";
chr19	HAVANA	exon	3982807	3983018	.	-	.	gene_id "ENSG00000167658.15"; transcript_id "ENCODEHT000322898"; gene_type "protein_coding"; gene_status "KNOWN"; gene_name "EEF2"; transcript_status "NOVEL"; transcript_name "ENCODEHT000322898"; exon_number "4"; exon_id "ENSE00001115376.1"; talon_gene "49444"; talon_transcript "322898"; talon_exon "814125"; ccdsid "CCDS12117.1"; exon_status "KNOWN"; level "2"; protein_id "ENSP00000307940.5"; source "HAVANA"; tag "CCDS";
chr19	TALON	exon	3982052	3982424	.	-	.	gene_id "ENSG00000167658.15"; transcript_id "ENCODEHT000322898"; gene_type "protein_coding"; gene_status "KNOWN"; gene_name "EEF2"; transcript_status "NOVEL"; transcript_name "ENCODEHT000322898"; exon_number "5"; exon_id "1080964"; talon_gene "49444"; talon_transcript "322898"; talon_exon "1080964"; exon_status "NOVEL";
chr19	TALON	transcript	3982807	3985463	.	-	.	gene_id "ENSG00000167658.15"; transcript_id "ENCODEHT000322944"; gene_name "EEF2"; gene_status "KNOWN"; gene_type "protein_coding"; transcript_status "NOVEL"; transcript_name "ENCODEHT000322944"; talon_gene "49444"; talon_transcript "322944"; ISM-prefix_to_IDs "175928,318654,318765,319022,319174,319199,319239,319395,319612,319622,319709,319776,319791,319960,319996,320223,320251,320279,320679,320940,321197,321328,321356,321378,321447,322144,322184,322342,322510,322669,322707,322731,322747,322772,322793,322816,322840,322863,322866,322883,322898"; ISM-prefix_transcript "TRUE"; ISM_to_IDs "175928,318654,318765,319022,319174,319199,319239,319395,319612,319622,319709,319776,319791,319960,319996,320223,320251,320279,320679,320940,321197,321328,321356,321378,321447,322144,322184,322342,322510,322669,322707,322731,322747,322772,322793,322816,322840,322863,322866,322883,322898"; ISM_transcript "TRUE";
chr19	HAVANA	exon	3985378	3985463	.	-	.	gene_id "ENSG00000167658.15"; transcript_id "ENCODEHT000322944"; gene_type "protein_coding"; gene_status "KNOWN"; gene_name "EEF2"; transcript_status "NOVEL"; transcript_name "ENCODEHT000322944"; exon_number "1"; exon_id "ENSE00001265579.5"; talon_gene "49444"; talon_transcript "322944"; talon_exon "814157"; exon_status "KNOWN"; level "2"; source "HAVANA";
chr19	HAVANA	exon	3984136	3984350	.	-	.	gene_id "ENSG00000167658.15"; transcript_id "ENCODEHT000322944"; gene_type "protein_coding"; gene_status "KNOWN"; gene_name "EEF2"; transcript_status "NOVEL"; transcript_name "ENCODEHT000322944"; exon_number "2"; exon_id "ENSE00003544486.1"; talon_gene "49444"; talon_transcript "322944"; talon_exon "814121"; ccdsid "CCDS12117.1"; exon_status "KNOWN"; level "2"; protein_id "ENSP00000307940.5"; source "HAVANA"; tag "CCDS";
chr19	HAVANA	exon	3983110	3983291	.	-	.	gene_id "ENSG00000167658.15"; transcript_id "ENCODEHT000322944"; gene_type "protein_coding"; gene_status "KNOWN"; gene_name "EEF2"; transcript_status "NOVEL"; transcript_name "ENCODEHT000322944"; exon_number "3"; exon_id "ENSE00001115375.1"; talon_gene "49444"; talon_transcript "322944"; talon_exon "814123"; ccdsid "CCDS12117.1"; exon_status "KNOWN"; level "2"; protein_id "ENSP00000307940.5"; source "HAVANA"; tag "CCDS";
chr19	HAVANA	exon	3982807	3983018	.	-	.	gene_id "ENSG00000167658.15"; transcript_id "ENCODEHT000322944"; gene_type "protein_coding"; gene_status "KNOWN"; gene_name "EEF2"; transcript_status "NOVEL"; transcript_name "ENCODEHT000322944"; exon_number "4"; exon_id "ENSE00001115376.1"; talon_gene "49444"; talon_transcript "322944"; talon_exon "814125"; ccdsid "CCDS12117.1"; exon_status "KNOWN"; level "2"; protein_id "ENSP00000307940.5"; source "HAVANA"; tag "CCDS";
chr19	TALON	transcript	3983254	3985463	.	-	.	gene_id "ENSG00000167658.15"; transcript_id "ENCODEHT000322997"; gene_name "EEF2"; gene_status "KNOWN"; gene_type "protein_coding"; transcript_status "NOVEL"; transcript_name "ENCODEHT000322997"; talon_gene "49444"; talon_transcript "322997"; ISM-prefix_to_IDs "175928,318654,318765,319022,319031,319174,319199,319200,319239,319395,319612,319622,319709,319776,319791,319936,319960,319996,320001,320223,320251,320279,320679,320940,321128,321197,321328,321356,321378,321447,322144,322184,322342,322510,322669,322707,322731,322747,322772,322793,322816,322840,322863,322866,322883,322898,322944"; ISM-prefix_transcript "TRUE"; ISM_to_IDs "175928,318654,318765,319022,319031,319174,319199,319200,319239,319395,319612,319622,319709,319776,319791,319936,319960,319996,320001,320223,320251,320279,320679,320940,321128,321197,321328,321356,321378,321447,322144,322184,322342,322510,322669,322707,322731,322747,322772,322793,322816,322840,322863,322866,322883,322898,322944"; ISM_transcript "TRUE";
chr19	HAVANA	exon	3985378	3985463	.	-	.	gene_id "ENSG00000167658.15"; transcript_id "ENCODEHT000322997"; gene_type "protein_coding"; gene_status "KNOWN"; gene_name "EEF2"; transcript_status "NOVEL"; transcript_name "ENCODEHT000322997"; exon_number "1"; exon_id "ENSE00001265579.5"; talon_gene "49444"; talon_transcript "322997"; talon_exon "814157"; exon_status "KNOWN"; level "2"; source "HAVANA";
chr19	HAVANA	exon	3984136	3984350	.	-	.	gene_id "ENSG00000167658.15"; transcript_id "ENCODEHT000322997"; gene_type "protein_coding"; gene_status "KNOWN"; gene_name "EEF2"; transcript_status "NOVEL"; transcript_name "ENCODEHT000322997"; exon_number "2"; exon_id "ENSE00003544486.1"; talon_gene "49444"; talon_transcript "322997"; talon_exon "814121"; ccdsid "CCDS12117.1"; exon_status "KNOWN"; level "2"; protein_id "ENSP00000307940.5"; source "HAVANA"; tag "CCDS";
chr19	HAVANA	exon	3983254	3983291	.	-	.	gene_id "ENSG00000167658.15"; transcript_id "ENCODEHT000322997"; gene_type "protein_coding"; gene_status "KNOWN"; gene_name "EEF2"; transcript_status "NOVEL"; transcript_name "ENCODEHT000322997"; exon_number "3"; exon_id "ENSE00003018506.1"; talon_gene "49444"; talon_transcript "322997"; talon_exon "814156"; exon_status "KNOWN"; level "2"; source "HAVANA"; tag "NMD_likely_if_extended";
chr19	HAVANA	transcript	3983857	3985463	.	-	.	gene_id "ENSG00000167658.15"; transcript_id "ENST00000594885.1"; gene_name "EEF2"; gene_status "KNOWN"; gene_type "protein_coding"; transcript_type "retained_intron"; transcript_status "KNOWN"; transcript_name "EEF2-202"; talon_gene "49444"; talon_transcript "175933"; havana_transcript "OTTHUMT00000457829.1"; level "2"; source "HAVANA"; transcript_support_level "2";
chr19	HAVANA	exon	3985378	3985463	.	-	.	gene_id "ENSG00000167658.15"; transcript_id "ENST00000594885.1"; gene_type "protein_coding"; gene_status "KNOWN"; gene_name "EEF2"; transcript_type "retained_intron"; transcript_status "KNOWN"; transcript_name "EEF2-202"; exon_number "1"; exon_id "ENSE00001265579.5"; talon_gene "49444"; talon_transcript "175933"; talon_exon "814157"; exon_status "KNOWN"; level "2"; source "HAVANA";
chr19	HAVANA	exon	3983857	3984350	.	-	.	gene_id "ENSG00000167658.15"; transcript_id "ENST00000594885.1"; gene_type "protein_coding"; gene_status "KNOWN"; gene_name "EEF2"; transcript_type "retained_intron"; transcript_status "KNOWN"; transcript_name "EEF2-202"; exon_number "2"; exon_id "ENSE00003195932.1"; talon_gene "49444"; talon_transcript "175933"; talon_exon "814158"; exon_status "KNOWN"; level "2"; source "HAVANA";
chr19	HAVANA	gene	4007646	4017800	.	+	.	gene_id "ENSG00000105229.6"; gene_name "PIAS4"; gene_status "KNOWN"; gene_type "protein_coding"; talon_gene "49446"; havana_gene "OTTHUMG00000181759.2"; level "2";
chr19	HAVANA	transcript	4007646	4039386	.	+	.	gene_id "ENSG00000105229.6"; transcript_id "ENST00000262971.2"; gene_name "PIAS4"; gene_status "KNOWN"; gene_type "protein_coding"; transcript_type "protein_coding"; transcript_status "KNOWN"; transcript_name "PIAS4-201"; talon_gene "49446"; talon_transcript "175935"; ccdsid "CCDS12118.1"; havana_transcript "OTTHUMT00000457496.1"; level "2"; protein_id "ENSP00000262971.1"; source "HAVANA"; tag "CCDS"; transcript_support_level "1";
chr19	HAVANA	exon	4007646	4007787	.	+	.	gene_id "ENSG00000105229.6"; transcript_id "ENST00000262971.2"; gene_type "protein_coding"; gene_status "KNOWN"; gene_name "PIAS4"; transcript_type "protein_coding"; transcript_status "KNOWN"; transcript_name "PIAS4-201"; exon_number "1"; exon_id "ENSE00003128359.1"; talon_gene "49446"; talon_transcript "175935"; talon_exon "814160"; ccdsid "CCDS12118.1"; exon_status "KNOWN"; level "2"; protein_id "ENSP00000262971.1"; source "HAVANA"; tag "CCDS";
chr19	HAVANA	exon	4012923	4013349	.	+	.	gene_id "ENSG00000105229.6"; transcript_id "ENST00000262971.2"; gene_type "protein_coding"; gene_status "KNOWN"; gene_name "PIAS4"; transcript_type "protein_coding"; transcript_status "KNOWN"; transcript_name "PIAS4-201"; exon_number "2"; exon_id "ENSE00003483786.1"; talon_gene "49446"; talon_transcript "175935"; talon_exon "814162"; ccdsid "CCDS12118.1"; exon_status "KNOWN"; level "2"; protein_id "ENSP00000262971.1"; source "HAVANA"; tag "CCDS";
chr19	HAVANA	exon	4024036	4024120	.	+	.	gene_id "ENSG00000105229.6"; transcript_id "ENST00000262971.2"; gene_type "protein_coding"; gene_status "KNOWN"; gene_name "PIAS4"; transcript_type "protein_coding"; transcript_status "KNOWN"; transcript_name "PIAS4-201"; exon_number "3"; exon_id "ENSE00003590481.1"; talon_gene "49446"; talon_transcript "175935"; talon_exon "814164"; ccdsid "CCDS12118.1"; exon_status "KNOWN"; level "2"; protein_id "ENSP00000262971.1"; source "HAVANA"; tag "CCDS";
chr19	HAVANA	exon	4028146	4028187	.	+	.	gene_id "ENSG00000105229.6"; transcript_id "ENST00000262971.2"; gene_type "protein_coding"; gene_status "KNOWN"; gene_name "PIAS4"; transcript_type "protein_coding"; transcript_status "KNOWN"; transcript_name "PIAS4-201"; exon_number "4"; exon_id "ENSE00003563902.1"; talon_gene "49446"; talon_transcript "175935"; talon_exon "814166"; ccdsid "CCDS12118.1"; exon_status "KNOWN"; level "2"; protein_id "ENSP00000262971.1"; source "HAVANA"; tag "CCDS";
chr19	HAVANA	exon	4028510	4028600	.	+	.	gene_id "ENSG00000105229.6"; transcript_id "ENST00000262971.2"; gene_type "protein_coding"; gene_status "KNOWN"; gene_name "PIAS4"; transcript_type "protein_coding"; transcript_status "KNOWN"; transcript_name "PIAS4-201"; exon_number "5"; exon_id "ENSE00003614065.1"; talon_gene "49446"; talon_transcript "175935"; talon_exon "814168"; ccdsid "CCDS12118.1"; exon_status "KNOWN"; level "2"; protein_id "ENSP00000262971.1"; source "HAVANA"; tag "CCDS";
chr19	HAVANA	exon	4028720	4028848	.	+	.	gene_id "ENSG00000105229.6"; transcript_id "ENST00000262971.2"; gene_type "protein_coding"; gene_status "KNOWN"; gene_name "PIAS4"; transcript_type "protein_coding"; transcript_status "KNOWN"; transcript_name "PIAS4-201"; exon_number "6"; exon_id "ENSE00000894814.1"; talon_gene "49446"; talon_transcript "175935"; talon_exon "814170"; ccdsid "CCDS12118.1"; exon_status "KNOWN"; level "2"; protein_id "ENSP00000262971.1"; source "HAVANA"; tag "CCDS";
chr19	HAVANA	exon	4028931	4029036	.	+	.	gene_id "ENSG00000105229.6"; transcript_id "ENST00000262971.2"; gene_type "protein_coding"; gene_status "KNOWN"; gene_name "PIAS4"; transcript_type "protein_coding"; transcript_status "KNOWN"; transcript_name "PIAS4-201"; exon_number "7"; exon_id "ENSE00000894813.1"; talon_gene "49446"; talon_transcript "175935"; talon_exon "814172"; ccdsid "CCDS12118.1"; exon_status "KNOWN"; level "2"; protein_id "ENSP00000262971.1"; source "HAVANA"; tag "CCDS";
chr19	HAVANA	exon	4033100	4033173	.	+	.	gene_id "ENSG00000105229.6"; transcript_id "ENST00000262971.2"; gene_type "protein_coding"; gene_status "KNOWN"; gene_name "PIAS4"; transcript_type "protein_coding"; transcript_status "KNOWN"; transcript_name "PIAS4-201"; exon_number "8"; exon_id "ENSE00000894812.1"; talon_gene "49446"; talon_transcript "175935"; talon_exon "814174"; ccdsid "CCDS12118.1"; exon_status "KNOWN"; level "2"; protein_id "ENSP00000262971.1"; source "HAVANA"; tag "CCDS";
chr19	HAVANA	exon	4033420	4033580	.	+	.	gene_id "ENSG00000105229.6"; transcript_id "ENST00000262971.2"; gene_type "protein_coding"; gene_status "KNOWN"; gene_name "PIAS4"; transcript_type "protein_coding"; transcript_status "KNOWN"; transcript_name "PIAS4-201"; exon_number "9"; exon_id "ENSE00000663982.1"; talon_gene "49446"; talon_transcript "175935"; talon_exon "814176"; ccdsid "CCDS12118.1"; exon_status "KNOWN"; level "2"; protein_id "ENSP00000262971.1"; source "HAVANA"; tag "CCDS";
chr19	HAVANA	exon	4037374	4037504	.	+	.	gene_id "ENSG00000105229.6"; transcript_id "ENST00000262971.2"; gene_type "protein_coding"; gene_status "KNOWN"; gene_name "PIAS4"; transcript_type "protein_coding"; transcript_status "KNOWN"; transcript_name "PIAS4-201"; exon_number "10"; exon_id "ENSE00000951510.1"; talon_gene "49446"; talon_transcript "175935"; talon_exon "814178"; ccdsid "CCDS12118.1"; exon_status "KNOWN"; level "2"; protein_id "ENSP00000262971.1"; source "HAVANA"; tag "CCDS";
chr19	HAVANA	exon	4037616	4039386	.	+	.	gene_id "ENSG00000105229.6"; transcript_id "ENST00000262971.2"; gene_type "protein_coding"; gene_status "KNOWN"; gene_name "PIAS4"; transcript_type "protein_coding"; transcript_status "KNOWN"; transcript_name "PIAS4-201"; exon_number "11"; exon_id "ENSE00001265000.3"; talon_gene "49446"; talon_transcript "175935"; talon_exon "814180"; ccdsid "CCDS12118.1"; exon_status "KNOWN"; level "2"; protein_id "ENSP00000262971.1"; source "HAVANA"; tag "CCDS";
chr19	HAVANA	transcript	4007756	4028225	.	+	.	gene_id "ENSG00000105229.6"; transcript_id "ENST00000600566.5"; gene_name "PIAS4"; gene_status "KNOWN"; gene_type "protein_coding"; transcript_type "retained_intron"; transcript_status "KNOWN"; transcript_name "PIAS4-205"; talon_gene "49446"; talon_transcript "175937"; havana_transcript "OTTHUMT00000457616.1"; level "2"; source "HAVANA"; transcript_support_level "2";
chr19	HAVANA	exon	4007756	4007787	.	+	.	gene_id "ENSG00000105229.6"; transcript_id "ENST00000600566.5"; gene_type "protein_coding"; gene_status "KNOWN"; gene_name "PIAS4"; transcript_type "retained_intron"; transcript_status "KNOWN"; transcript_name "PIAS4-205"; exon_number "1"; exon_id "ENSE00003066635.1"; talon_gene "49446"; talon_transcript "175937"; talon_exon "814184"; exon_status "KNOWN"; level "2"; source "HAVANA";
chr19	HAVANA	exon	4012923	4013349	.	+	.	gene_id "ENSG00000105229.6"; transcript_id "ENST00000600566.5"; gene_type "protein_coding"; gene_status "KNOWN"; gene_name "PIAS4"; transcript_type "retained_intron"; transcript_status "KNOWN"; transcript_name "PIAS4-205"; exon_number "2"; exon_id "ENSE00003483786.1"; talon_gene "49446"; talon_transcript "175937"; talon_exon "814162"; ccdsid "CCDS12118.1"; exon_status "KNOWN"; level "2"; protein_id "ENSP00000262971.1"; source "HAVANA"; tag "CCDS";
chr19	HAVANA	exon	4024036	4024120	.	+	.	gene_id "ENSG00000105229.6"; transcript_id "ENST00000600566.5"; gene_type "protein_coding"; gene_status "KNOWN"; gene_name "PIAS4"; transcript_type "retained_intron"; transcript_status "KNOWN"; transcript_name "PIAS4-205"; exon_number "3"; exon_id "ENSE00003590481.1"; talon_gene "49446"; talon_transcript "175937"; talon_exon "814164"; ccdsid "CCDS12118.1"; exon_status "KNOWN"; level "2"; protein_id "ENSP00000262971.1"; source "HAVANA"; tag "CCDS";
chr19	HAVANA	exon	4028146	4028225	.	+	.	gene_id "ENSG00000105229.6"; transcript_id "ENST00000600566.5"; gene_type "protein_coding"; gene_status "KNOWN"; gene_name "PIAS4"; transcript_type "retained_intron"; transcript_status "KNOWN"; transcript_name "PIAS4-205"; exon_number "4"; exon_id "ENSE00003207193.1"; talon_gene "49446"; talon_transcript "175937"; talon_exon "814185"; exon_status "KNOWN"; level "2"; source "HAVANA";
chr19	HAVANA	transcript	4007758	4017800	.	+	.	gene_id "ENSG00000105229.6"; transcript_id "ENST00000593518.1"; gene_name "PIAS4"; gene_status "KNOWN"; gene_type "protein_coding"; transcript_type "processed_transcript"; transcript_status "KNOWN"; transcript_name "PIAS4-202"; talon_gene "49446"; talon_transcript "175938"; havana_transcript "OTTHUMT00000457617.1"; level "2"; source "HAVANA"; tag "NMD_likely_if_extended"; transcript_support_level "4";
chr19	HAVANA	exon	4007758	4007787	.	+	.	gene_id "ENSG00000105229.6"; transcript_id "ENST00000593518.1"; gene_type "protein_coding"; gene_status "KNOWN"; gene_name "PIAS4"; transcript_type "processed_transcript"; transcript_status "KNOWN"; transcript_name "PIAS4-202"; exon_number "1"; exon_id "ENSE00003131765.1"; talon_gene "49446"; talon_transcript "175938"; talon_exon "814186"; exon_status "KNOWN"; level "2"; source "HAVANA"; tag "NMD_likely_if_extended";
chr19	HAVANA	exon	4012923	4013349	.	+	.	gene_id "ENSG00000105229.6"; transcript_id "ENST00000593518.1"; gene_type "protein_coding"; gene_status "KNOWN"; gene_name "PIAS4"; transcript_type "processed_transcript"; transcript_status "KNOWN"; transcript_name "PIAS4-202"; exon_number "2"; exon_id "ENSE00003483786.1"; talon_gene "49446"; talon_transcript "175938"; talon_exon "814162"; ccdsid "CCDS12118.1"; exon_status "KNOWN"; level "2"; protein_id "ENSP00000262971.1"; source "HAVANA"; tag "CCDS";
chr19	HAVANA	exon	4017703	4017800	.	+	.	gene_id "ENSG00000105229.6"; transcript_id "ENST00000593518.1"; gene_type "protein_coding"; gene_status "KNOWN"; gene_name "PIAS4"; transcript_type "processed_transcript"; transcript_status "KNOWN"; transcript_name "PIAS4-202"; exon_number "3"; exon_id "ENSE00003111820.1"; talon_gene "49446"; talon_transcript "175938"; talon_exon "814188"; exon_status "KNOWN"; level "2"; source "HAVANA"; tag "NMD_likely_if_extended";
chr19	HAVANA	gene	4044364	4065732	.	-	.	gene_id "ENSG00000178951.8"; gene_name "ZBTB7A"; gene_status "KNOWN"; gene_type "protein_coding"; talon_gene "49447"; havana_gene "OTTHUMG00000181792.2"; level "2"; tag "overlapping_locus";
chr19	HAVANA	transcript	4044364	4066945	.	-	.	gene_id "ENSG00000178951.8"; transcript_id "ENST00000322357.8"; gene_name "ZBTB7A"; gene_status "KNOWN"; gene_type "protein_coding"; transcript_type "protein_coding"; transcript_status "KNOWN"; transcript_name "ZBTB7A-201"; talon_gene "49447"; talon_transcript "175941"; ccdsid "CCDS12119.1"; havana_transcript "OTTHUMT00000457621.2"; level "2"; protein_id "ENSP00000323670.3"; source "HAVANA"; tag "CCDS"; transcript_support_level "1";
chr19	HAVANA	exon	4066682	4066945	.	-	.	gene_id "ENSG00000178951.8"; transcript_id "ENST00000322357.8"; gene_type "protein_coding"; gene_status "KNOWN"; gene_name "ZBTB7A"; transcript_type "protein_coding"; transcript_status "KNOWN"; transcript_name "ZBTB7A-201"; exon_number "1"; exon_id "ENSE00001263603.6"; talon_gene "49447"; talon_transcript "175941"; talon_exon "814194"; ccdsid "CCDS12119.1"; exon_status "KNOWN"; level "2"; protein_id "ENSP00000323670.3"; source "HAVANA"; tag "CCDS";
chr19	HAVANA	exon	4053971	4055247	.	-	.	gene_id "ENSG00000178951.8"; transcript_id "ENST00000322357.8"; gene_type "protein_coding"; gene_status "KNOWN"; gene_name "ZBTB7A"; transcript_type "protein_coding"; transcript_status "KNOWN"; transcript_name "ZBTB7A-201"; exon_number "2"; exon_id "ENSE00001422884.1"; talon_gene "49447"; talon_transcript "175941"; talon_exon "814196"; ccdsid "CCDS12119.1"; exon_status "KNOWN"; level "2"; protein_id "ENSP00000323670.3"; source "HAVANA"; tag "CCDS";
chr19	HAVANA	exon	4044364	4048244	.	-	.	gene_id "ENSG00000178951.8"; transcript_id "ENST00000322357.8"; gene_type "protein_coding"; gene_status "KNOWN"; gene_name "ZBTB7A"; transcript_type "protein_coding"; transcript_status "KNOWN"; transcript_name "ZBTB7A-201"; exon_number "3"; exon_id "ENSE00001263639.4"; talon_gene "49447"; talon_transcript "175941"; talon_exon "814198"; ccdsid "CCDS12119.1"; exon_status "KNOWN"; level "2"; protein_id "ENSP00000323670.3"; source "HAVANA"; tag "CCDS";
chr19	HAVANA	transcript	4047742	4065732	.	-	.	gene_id "ENSG00000178951.8"; transcript_id "ENST00000601588.1"; gene_name "ZBTB7A"; gene_status "KNOWN"; gene_type "protein_coding"; transcript_type "protein_coding"; transcript_status "KNOWN"; transcript_name "ZBTB7A-202"; talon_gene "49447"; talon_transcript "175942"; ccdsid "CCDS12119.1"; havana_transcript "OTTHUMT00000457622.1"; level "2"; protein_id "ENSP00000471865.1"; source "HAVANA"; tag "CCDS"; transcript_support_level "1";
chr19	HAVANA	exon	4065430	4065732	.	-	.	gene_id "ENSG00000178951.8"; transcript_id "ENST00000601588.1"; gene_type "protein_coding"; gene_status "KNOWN"; gene_name "ZBTB7A"; transcript_type "protein_coding"; transcript_status "KNOWN"; transcript_name "ZBTB7A-202"; exon_number "1"; exon_id "ENSE00003005251.1"; talon_gene "49447"; talon_transcript "175942"; talon_exon "814199"; ccdsid "CCDS12119.1"; exon_status "KNOWN"; level "2"; protein_id "ENSP00000471865.1"; source "HAVANA"; tag "CCDS";
chr19	HAVANA	exon	4053971	4055247	.	-	.	gene_id "ENSG00000178951.8"; transcript_id "ENST00000601588.1"; gene_type "protein_coding"; gene_status "KNOWN"; gene_name "ZBTB7A"; transcript_type "protein_coding"; transcript_status "KNOWN"; transcript_name "ZBTB7A-202"; exon_number "2"; exon_id "ENSE00001422884.1"; talon_gene "49447"; talon_transcript "175942"; talon_exon "814196"; ccdsid "CCDS12119.1"; exon_status "KNOWN"; level "2"; protein_id "ENSP00000323670.3"; source "HAVANA"; tag "CCDS";
chr19	HAVANA	exon	4047742	4048244	.	-	.	gene_id "ENSG00000178951.8"; transcript_id "ENST00000601588.1"; gene_type "protein_coding"; gene_status "KNOWN"; gene_name "ZBTB7A"; transcript_type "protein_coding"; transcript_status "KNOWN"; transcript_name "ZBTB7A-202"; exon_number "3"; exon_id "ENSE00003106223.1"; talon_gene "49447"; talon_transcript "175942"; talon_exon "814201"; ccdsid "CCDS12119.1"; exon_status "KNOWN"; level "2"; protein_id "ENSP00000471865.1"; source "HAVANA"; tag "CCDS";
chr19	HAVANA	gene	4090321	4103204	.	-	.	gene_id "ENSG00000126934.13"; gene_name "MAP2K2"; gene_status "KNOWN"; gene_type "protein_coding"; talon_gene "49449"; havana_gene "OTTHUMG00000134286.6"; level "2";
chr19	HAVANA	transcript	4090321	4124129	.	-	.	gene_id "ENSG00000126934.13"; transcript_id "ENST00000262948.9"; gene_name "MAP2K2"; gene_status "KNOWN"; gene_type "protein_coding"; transcript_type "protein_coding"; transcript_status "KNOWN"; transcript_name "MAP2K2-201"; talon_gene "49449"; talon_transcript "175944"; ccdsid "CCDS12120.1"; havana_transcript "OTTHUMT00000258957.2"; level "2"; protein_id "ENSP00000262948.3"; source "HAVANA"; tag "CCDS"; transcript_support_level "1";
chr19	HAVANA	exon	4123784	4124129	.	-	.	gene_id "ENSG00000126934.13"; transcript_id "ENST00000262948.9"; gene_type "protein_coding"; gene_status "KNOWN"; gene_name "MAP2K2"; transcript_type "protein_coding"; transcript_status "KNOWN"; transcript_name "MAP2K2-201"; exon_number "1"; exon_id "ENSE00001147081.3"; talon_gene "49449"; talon_transcript "175944"; talon_exon "814205"; ccdsid "CCDS12120.1"; exon_status "KNOWN"; level "2"; protein_id "ENSP00000262948.3"; source "HAVANA"; tag "CCDS";
chr19	ENSEMBL	exon	4117419	4117629	.	-	.	gene_id "ENSG00000126934.13"; transcript_id "ENST00000262948.9"; gene_type "protein_coding"; gene_status "KNOWN"; gene_name "MAP2K2"; transcript_type "protein_coding"; transcript_status "KNOWN"; transcript_name "MAP2K2-201"; exon_number "2"; exon_id "ENSE00003555100.1"; talon_gene "49449"; talon_transcript "175944"; talon_exon "814207"; ccdsid "CCDS12120.1"; exon_status "KNOWN"; level "3"; protein_id "ENSP00000378336.1"; source "ENSEMBL"; tag "basic";
chr19	ENSEMBL	exon	4110509	4110655	.	-	.	gene_id "ENSG00000126934.13"; transcript_id "ENST00000262948.9"; gene_type "protein_coding"; gene_status "KNOWN"; gene_name "MAP2K2"; transcript_type "protein_coding"; transcript_status "KNOWN"; transcript_name "MAP2K2-201"; exon_number "3"; exon_id "ENSE00003654028.1"; talon_gene "49449"; talon_transcript "175944"; talon_exon "814209"; ccdsid "CCDS12120.1"; exon_status "KNOWN"; level "3"; protein_id "ENSP00000378336.1"; source "ENSEMBL"; tag "basic";
chr19	ENSEMBL	exon	4102376	4102453	.	-	.	gene_id "ENSG00000126934.13"; transcript_id "ENST00000262948.9"; gene_type "protein_coding"; gene_status "KNOWN"; gene_name "MAP2K2"; transcript_type "protein_coding"; transcript_status "KNOWN"; transcript_name "MAP2K2-201"; exon_number "4"; exon_id "ENSE00003671011.1"; talon_gene "49449"; talon_transcript "175944"; talon_exon "814211"; ccdsid "CCDS12120.1"; exon_status "KNOWN"; level "3"; protein_id "ENSP00000378336.1"; source "ENSEMBL"; tag "basic";
chr19	ENSEMBL	exon	4101229	4101280	.	-	.	gene_id "ENSG00000126934.13"; transcript_id "ENST00000262948.9"; gene_type "protein_coding"; gene_status "KNOWN"; gene_name "MAP2K2"; transcript_type "protein_coding"; transcript_status "KNOWN"; transcript_name "MAP2K2-201"; exon_number "5"; exon_id "ENSE00003692358.1"; talon_gene "49449"; talon_transcript "175944"; talon_exon "814213"; ccdsid "CCDS12120.1"; exon_status "KNOWN"; level "3"; protein_id "ENSP00000378336.1"; source "ENSEMBL"; tag "basic";
chr19	ENSEMBL	exon	4101019	4101143	.	-	.	gene_id "ENSG00000126934.13"; transcript_id "ENST00000262948.9"; gene_type "protein_coding"; gene_status "KNOWN"; gene_name "MAP2K2"; transcript_type "protein_coding"; transcript_status "KNOWN"; transcript_name "MAP2K2-201"; exon_number "6"; exon_id "ENSE00003491903.1"; talon_gene "49449"; talon_transcript "175944"; talon_exon "814215"; ccdsid "CCDS12120.1"; exon_status "KNOWN"; level "3"; protein_id "ENSP00000378336.1"; source "ENSEMBL"; tag "basic";
chr19	ENSEMBL	exon	4099201	4099414	.	-	.	gene_id "ENSG00000126934.13"; transcript_id "ENST00000262948.9"; gene_type "protein_coding"; gene_status "KNOWN"; gene_name "MAP2K2"; transcript_type "protein_coding"; transcript_status "KNOWN"; transcript_name "MAP2K2-201"; exon_number "7"; exon_id "ENSE00003548877.1"; talon_gene "49449"; talon_transcript "175944"; talon_exon "814217"; ccdsid "CCDS12120.1"; exon_status "KNOWN"; level "3"; protein_id "ENSP00000378336.1"; source "ENSEMBL"; tag "basic";
chr19	ENSEMBL	exon	4097279	4097343	.	-	.	gene_id "ENSG00000126934.13"; transcript_id "ENST00000262948.9"; gene_type "protein_coding"; gene_status "KNOWN"; gene_name "MAP2K2"; transcript_type "protein_coding"; transcript_status "KNOWN"; transcript_name "MAP2K2-201"; exon_number "8"; exon_id "ENSE00003523377.1"; talon_gene "49449"; talon_transcript "175944"; talon_exon "814219"; ccdsid "CCDS12120.1"; exon_status "KNOWN"; level "3"; protein_id "ENSP00000378336.1"; source "ENSEMBL"; tag "basic";
chr19	ENSEMBL	exon	4095388	4095449	.	-	.	gene_id "ENSG00000126934.13"; transcript_id "ENST00000262948.9"; gene_type "protein_coding"; gene_status "KNOWN"; gene_name "MAP2K2"; transcript_type "protein_coding"; transcript_status "KNOWN"; transcript_name "MAP2K2-201"; exon_number "9"; exon_id "ENSE00003522027.1"; talon_gene "49449"; talon_transcript "175944"; talon_exon "814221"; ccdsid "CCDS12120.1"; exon_status "KNOWN"; level "3"; protein_id "ENSP00000378336.1"; source "ENSEMBL"; tag "basic";
chr19	ENSEMBL	exon	4094453	4094498	.	-	.	gene_id "ENSG00000126934.13"; transcript_id "ENST00000262948.9"; gene_type "protein_coding"; gene_status "KNOWN"; gene_name "MAP2K2"; transcript_type "protein_coding"; transcript_status "KNOWN"; transcript_name "MAP2K2-201"; exon_number "10"; exon_id "ENSE00003634914.1"; talon_gene "49449"; talon_transcript "175944"; talon_exon "814223"; ccdsid "CCDS12120.1"; exon_status "KNOWN"; level "3"; protein_id "ENSP00000378336.1"; source "ENSEMBL"; tag "basic";
chr19	HAVANA	exon	4090321	4090708	.	-	.	gene_id "ENSG00000126934.13"; transcript_id "ENST00000262948.9"; gene_type "protein_coding"; gene_status "KNOWN"; gene_name "MAP2K2"; transcript_type "protein_coding"; transcript_status "KNOWN"; transcript_name "MAP2K2-201"; exon_number "11"; exon_id "ENSE00003028134.1"; talon_gene "49449"; talon_transcript "175944"; talon_exon "814225"; ccdsid "CCDS12120.1"; exon_status "KNOWN"; level "2"; protein_id "ENSP00000262948.3"; source "HAVANA"; tag "CCDS";
chr19	TALON	transcript	4090321	4124072	.	-	.	gene_id "ENSG00000126934.13"; transcript_id "ENCODEHT000323243"; gene_name "MAP2K2"; gene_status "KNOWN"; gene_type "protein_coding"; transcript_status "NOVEL"; transcript_name "ENCODEHT000323243"; talon_gene "49449"; talon_transcript "323243"; NNC_transcript "TRUE";
chr19	HAVANA	exon	4123784	4124072	.	-	.	gene_id "ENSG00000126934.13"; transcript_id "ENCODEHT000323243"; gene_type "protein_coding"; gene_status "KNOWN"; gene_name "MAP2K2"; transcript_status "NOVEL"; transcript_name "ENCODEHT000323243"; exon_number "1"; exon_id "ENSE00003210490.1"; talon_gene "49449"; talon_transcript "323243"; talon_exon "814251"; exon_status "KNOWN"; level "2"; source "HAVANA"; tag "NMD_likely_if_extended";
chr19	ENSEMBL	exon	4117419	4117629	.	-	.	gene_id "ENSG00000126934.13"; transcript_id "ENCODEHT000323243"; gene_type "protein_coding"; gene_status "KNOWN"; gene_name "MAP2K2"; transcript_status "NOVEL"; transcript_name "ENCODEHT000323243"; exon_number "2"; exon_id "ENSE00003555100.1"; talon_gene "49449"; talon_transcript "323243"; talon_exon "814207"; ccdsid "CCDS12120.1"; exon_status "KNOWN"; level "3"; protein_id "ENSP00000378336.1"; source "ENSEMBL"; tag "basic";
chr19	ENSEMBL	exon	4110509	4110655	.	-	.	gene_id "ENSG00000126934.13"; transcript_id "ENCODEHT000323243"; gene_type "protein_coding"; gene_status "KNOWN"; gene_name "MAP2K2"; transcript_status "NOVEL"; transcript_name "ENCODEHT000323243"; exon_number "3"; exon_id "ENSE00003654028.1"; talon_gene "49449"; talon_transcript "323243"; talon_exon "814209"; ccdsid "CCDS12120.1"; exon_status "KNOWN"; level "3"; protein_id "ENSP00000378336.1"; source "ENSEMBL"; tag "basic";
chr19	ENSEMBL	exon	4102376	4102453	.	-	.	gene_id "ENSG00000126934.13"; transcript_id "ENCODEHT000323243"; gene_type "protein_coding"; gene_status "KNOWN"; gene_name "MAP2K2"; transcript_status "NOVEL"; transcript_name "ENCODEHT000323243"; exon_number "4"; exon_id "ENSE00003671011.1"; talon_gene "49449"; talon_transcript "323243"; talon_exon "814211"; ccdsid "CCDS12120.1"; exon_status "KNOWN"; level "3"; protein_id "ENSP00000378336.1"; source "ENSEMBL"; tag "basic";
chr19	ENSEMBL	exon	4101229	4101280	.	-	.	gene_id "ENSG00000126934.13"; transcript_id "ENCODEHT000323243"; gene_type "protein_coding"; gene_status "KNOWN"; gene_name "MAP2K2"; transcript_status "NOVEL"; transcript_name "ENCODEHT000323243"; exon_number "5"; exon_id "ENSE00003692358.1"; talon_gene "49449"; talon_transcript "323243"; talon_exon "814213"; ccdsid "CCDS12120.1"; exon_status "KNOWN"; level "3"; protein_id "ENSP00000378336.1"; source "ENSEMBL"; tag "basic";
chr19	ENSEMBL	exon	4101019	4101143	.	-	.	gene_id "ENSG00000126934.13"; transcript_id "ENCODEHT000323243"; gene_type "protein_coding"; gene_status "KNOWN"; gene_name "MAP2K2"; transcript_status "NOVEL"; transcript_name "ENCODEHT000323243"; exon_number "6"; exon_id "ENSE00003491903.1"; talon_gene "49449"; talon_transcript "323243"; talon_exon "814215"; ccdsid "CCDS12120.1"; exon_status "KNOWN"; level "3"; protein_id "ENSP00000378336.1"; source "ENSEMBL"; tag "basic";
chr19	ENSEMBL	exon	4099201	4099414	.	-	.	gene_id "ENSG00000126934.13"; transcript_id "ENCODEHT000323243"; gene_type "protein_coding"; gene_status "KNOWN"; gene_name "MAP2K2"; transcript_status "NOVEL"; transcript_name "ENCODEHT000323243"; exon_number "7"; exon_id "ENSE00003548877.1"; talon_gene "49449"; talon_transcript "323243"; talon_exon "814217"; ccdsid "CCDS12120.1"; exon_status "KNOWN"; level "3"; protein_id "ENSP00000378336.1"; source "ENSEMBL"; tag "basic";
chr19	TALON	exon	4097288	4097343	.	-	.	gene_id "ENSG00000126934.13"; transcript_id "ENCODEHT000323243"; gene_type "protein_coding"; gene_status "KNOWN"; gene_name "MAP2K2"; transcript_status "NOVEL"; transcript_name "ENCODEHT000323243"; exon_number "8"; exon_id "1081349"; talon_gene "49449"; talon_transcript "323243"; talon_exon "1081349"; exon_status "NOVEL";
chr19	ENSEMBL	exon	4095388	4095449	.	-	.	gene_id "ENSG00000126934.13"; transcript_id "ENCODEHT000323243"; gene_type "protein_coding"; gene_status "KNOWN"; gene_name "MAP2K2"; transcript_status "NOVEL"; transcript_name "ENCODEHT000323243"; exon_number "9"; exon_id "ENSE00003522027.1"; talon_gene "49449"; talon_transcript "323243"; talon_exon "814221"; ccdsid "CCDS12120.1"; exon_status "KNOWN"; level "3"; protein_id "ENSP00000378336.1"; source "ENSEMBL"; tag "basic";
chr19	ENSEMBL	exon	4094453	4094498	.	-	.	gene_id "ENSG00000126934.13"; transcript_id "ENCODEHT000323243"; gene_type "protein_coding"; gene_status "KNOWN"; gene_name "MAP2K2"; transcript_status "NOVEL"; transcript_name "ENCODEHT000323243"; exon_number "10"; exon_id "ENSE00003634914.1"; talon_gene "49449"; talon_transcript "323243"; talon_exon "814223"; ccdsid "CCDS12120.1"; exon_status "KNOWN"; level "3"; protein_id "ENSP00000378336.1"; source "ENSEMBL"; tag "basic";
chr19	HAVANA	exon	4090321	4090708	.	-	.	gene_id "ENSG00000126934.13"; transcript_id "ENCODEHT000323243"; gene_type "protein_coding"; gene_status "KNOWN"; gene_name "MAP2K2"; transcript_status "NOVEL"; transcript_name "ENCODEHT000323243"; exon_number "11"; exon_id "ENSE00003028134.1"; talon_gene "49449"; talon_transcript "323243"; talon_exon "814225"; ccdsid "CCDS12120.1"; exon_status "KNOWN"; level "2"; protein_id "ENSP00000262948.3"; source "HAVANA"; tag "CCDS";
chr19	TALON	transcript	4090321	4117629	.	-	.	gene_id "ENSG00000126934.13"; transcript_id "ENCODEHT000323245"; gene_name "MAP2K2"; gene_status "KNOWN"; gene_type "protein_coding"; transcript_status "NOVEL"; transcript_name "ENCODEHT000323245"; talon_gene "49449"; talon_transcript "323245"; ISM-suffix_to_IDs "175944,175947"; ISM-suffix_transcript "TRUE"; ISM_to_IDs "175944,175947"; ISM_transcript "TRUE";
chr19	ENSEMBL	exon	4117419	4117629	.	-	.	gene_id "ENSG00000126934.13"; transcript_id "ENCODEHT000323245"; gene_type "protein_coding"; gene_status "KNOWN"; gene_name "MAP2K2"; transcript_status "NOVEL"; transcript_name "ENCODEHT000323245"; exon_number "1"; exon_id "ENSE00003555100.1"; talon_gene "49449"; talon_transcript "323245"; talon_exon "814207"; ccdsid "CCDS12120.1"; exon_status "KNOWN"; level "3"; protein_id "ENSP00000378336.1"; source "ENSEMBL"; tag "basic";
chr19	ENSEMBL	exon	4110509	4110655	.	-	.	gene_id "ENSG00000126934.13"; transcript_id "ENCODEHT000323245"; gene_type "protein_coding"; gene_status "KNOWN"; gene_name "MAP2K2"; transcript_status "NOVEL"; transcript_name "ENCODEHT000323245"; exon_number "2"; exon_id "ENSE00003654028.1"; talon_gene "49449"; talon_transcript "323245"; talon_exon "814209"; ccdsid "CCDS12120.1"; exon_status "KNOWN"; level "3"; protein_id "ENSP00000378336.1"; source "ENSEMBL"; tag "basic";
chr19	ENSEMBL	exon	4102376	4102453	.	-	.	gene_id "ENSG00000126934.13"; transcript_id "ENCODEHT000323245"; gene_type "protein_coding"; gene_status "KNOWN"; gene_name "MAP2K2"; transcript_status "NOVEL"; transcript_name "ENCODEHT000323245"; exon_number "3"; exon_id "ENSE00003671011.1"; talon_gene "49449"; talon_transcript "323245"; talon_exon "814211"; ccdsid "CCDS12120.1"; exon_status "KNOWN"; level "3"; protein_id "ENSP00000378336.1"; source "ENSEMBL"; tag "basic";
chr19	ENSEMBL	exon	4101229	4101280	.	-	.	gene_id "ENSG00000126934.13"; transcript_id "ENCODEHT000323245"; gene_type "protein_coding"; gene_status "KNOWN"; gene_name "MAP2K2"; transcript_status "NOVEL"; transcript_name "ENCODEHT000323245"; exon_number "4"; exon_id "ENSE00003692358.1"; talon_gene "49449"; talon_transcript "323245"; talon_exon "814213"; ccdsid "CCDS12120.1"; exon_status "KNOWN"; level "3"; protein_id "ENSP00000378336.1"; source "ENSEMBL"; tag "basic";
chr19	ENSEMBL	exon	4101019	4101143	.	-	.	gene_id "ENSG00000126934.13"; transcript_id "ENCODEHT000323245"; gene_type "protein_coding"; gene_status "KNOWN"; gene_name "MAP2K2"; transcript_status "NOVEL"; transcript_name "ENCODEHT000323245"; exon_number "5"; exon_id "ENSE00003491903.1"; talon_gene "49449"; talon_transcript "323245"; talon_exon "814215"; ccdsid "CCDS12120.1"; exon_status "KNOWN"; level "3"; protein_id "ENSP00000378336.1"; source "ENSEMBL"; tag "basic";
chr19	ENSEMBL	exon	4099201	4099414	.	-	.	gene_id "ENSG00000126934.13"; transcript_id "ENCODEHT000323245"; gene_type "protein_coding"; gene_status "KNOWN"; gene_name "MAP2K2"; transcript_status "NOVEL"; transcript_name "ENCODEHT000323245"; exon_number "6"; exon_id "ENSE00003548877.1"; talon_gene "49449"; talon_transcript "323245"; talon_exon "814217"; ccdsid "CCDS12120.1"; exon_status "KNOWN"; level "3"; protein_id "ENSP00000378336.1"; source "ENSEMBL"; tag "basic";
chr19	ENSEMBL	exon	4097279	4097343	.	-	.	gene_id "ENSG00000126934.13"; transcript_id "ENCODEHT000323245"; gene_type "protein_coding"; gene_status "KNOWN"; gene_name "MAP2K2"; transcript_status "NOVEL"; transcript_name "ENCODEHT000323245"; exon_number "7"; exon_id "ENSE00003523377.1"; talon_gene "49449"; talon_transcript "323245"; talon_exon "814219"; ccdsid "CCDS12120.1"; exon_status "KNOWN"; level "3"; protein_id "ENSP00000378336.1"; source "ENSEMBL"; tag "basic";
chr19	ENSEMBL	exon	4095388	4095449	.	-	.	gene_id "ENSG00000126934.13"; transcript_id "ENCODEHT000323245"; gene_type "protein_coding"; gene_status "KNOWN"; gene_name "MAP2K2"; transcript_status "NOVEL"; transcript_name "ENCODEHT000323245"; exon_number "8"; exon_id "ENSE00003522027.1"; talon_gene "49449"; talon_transcript "323245"; talon_exon "814221"; ccdsid "CCDS12120.1"; exon_status "KNOWN"; level "3"; protein_id "ENSP00000378336.1"; source "ENSEMBL"; tag "basic";
chr19	ENSEMBL	exon	4094453	4094498	.	-	.	gene_id "ENSG00000126934.13"; transcript_id "ENCODEHT000323245"; gene_type "protein_coding"; gene_status "KNOWN"; gene_name "MAP2K2"; transcript_status "NOVEL"; transcript_name "ENCODEHT000323245"; exon_number "9"; exon_id "ENSE00003634914.1"; talon_gene "49449"; talon_transcript "323245"; talon_exon "814223"; ccdsid "CCDS12120.1"; exon_status "KNOWN"; level "3"; protein_id "ENSP00000378336.1"; source "ENSEMBL"; tag "basic";
chr19	HAVANA	exon	4090321	4090708	.	-	.	gene_id "ENSG00000126934.13"; transcript_id "ENCODEHT000323245"; gene_type "protein_coding"; gene_status "KNOWN"; gene_name "MAP2K2"; transcript_status "NOVEL"; transcript_name "ENCODEHT000323245"; exon_number "10"; exon_id "ENSE00003028134.1"; talon_gene "49449"; talon_transcript "323245"; talon_exon "814225"; ccdsid "CCDS12120.1"; exon_status "KNOWN"; level "2"; protein_id "ENSP00000262948.3"; source "HAVANA"; tag "CCDS";
chr19	TALON	transcript	4090321	4101047	.	-	.	gene_id "ENSG00000126934.13"; transcript_id "ENCODEHT000323247"; gene_name "MAP2K2"; gene_status "KNOWN"; gene_type "protein_coding"; transcript_status "NOVEL"; transcript_name "ENCODEHT000323247"; talon_gene "49449"; talon_transcript "323247"; ISM-suffix_to_IDs "175944,175946,175947,323245"; ISM-suffix_transcript "TRUE"; ISM_to_IDs "175944,175946,175947,323245"; ISM_transcript "TRUE";
chr19	HAVANA	exon	4101019	4101047	.	-	.	gene_id "ENSG00000126934.13"; transcript_id "ENCODEHT000323247"; gene_type "protein_coding"; gene_status "KNOWN"; gene_name "MAP2K2"; transcript_status "NOVEL"; transcript_name "ENCODEHT000323247"; exon_number "1"; exon_id "ENSE00003009044.1"; talon_gene "49449"; talon_transcript "323247"; talon_exon "814237"; exon_status "KNOWN"; level "2"; protein_id "ENSP00000471763.1"; source "HAVANA"; tag "cds_start_NF";
chr19	ENSEMBL	exon	4099201	4099414	.	-	.	gene_id "ENSG00000126934.13"; transcript_id "ENCODEHT000323247"; gene_type "protein_coding"; gene_status "KNOWN"; gene_name "MAP2K2"; transcript_status "NOVEL"; transcript_name "ENCODEHT000323247"; exon_number "2"; exon_id "ENSE00003548877.1"; talon_gene "49449"; talon_transcript "323247"; talon_exon "814217"; ccdsid "CCDS12120.1"; exon_status "KNOWN"; level "3"; protein_id "ENSP00000378336.1"; source "ENSEMBL"; tag "basic";
chr19	ENSEMBL	exon	4097279	4097343	.	-	.	gene_id "ENSG00000126934.13"; transcript_id "ENCODEHT000323247"; gene_type "protein_coding"; gene_status "KNOWN"; gene_name "MAP2K2"; transcript_status "NOVEL"; transcript_name "ENCODEHT000323247"; exon_number "3"; exon_id "ENSE00003523377.1"; talon_gene "49449"; talon_transcript "323247"; talon_exon "814219"; ccdsid "CCDS12120.1"; exon_status "KNOWN"; level "3"; protein_id "ENSP00000378336.1"; source "ENSEMBL"; tag "basic";
chr19	ENSEMBL	exon	4095388	4095449	.	-	.	gene_id "ENSG00000126934.13"; transcript_id "ENCODEHT000323247"; gene_type "protein_coding"; gene_status "KNOWN"; gene_name "MAP2K2"; transcript_status "NOVEL"; transcript_name "ENCODEHT000323247"; exon_number "4"; exon_id "ENSE00003522027.1"; talon_gene "49449"; talon_transcript "323247"; talon_exon "814221"; ccdsid "CCDS12120.1"; exon_status "KNOWN"; level "3"; protein_id "ENSP00000378336.1"; source "ENSEMBL"; tag "basic";
chr19	ENSEMBL	exon	4094453	4094498	.	-	.	gene_id "ENSG00000126934.13"; transcript_id "ENCODEHT000323247"; gene_type "protein_coding"; gene_status "KNOWN"; gene_name "MAP2K2"; transcript_status "NOVEL"; transcript_name "ENCODEHT000323247"; exon_number "5"; exon_id "ENSE00003634914.1"; talon_gene "49449"; talon_transcript "323247"; talon_exon "814223"; ccdsid "CCDS12120.1"; exon_status "KNOWN"; level "3"; protein_id "ENSP00000378336.1"; source "ENSEMBL"; tag "basic";
chr19	HAVANA	exon	4090321	4090708	.	-	.	gene_id "ENSG00000126934.13"; transcript_id "ENCODEHT000323247"; gene_type "protein_coding"; gene_status "KNOWN"; gene_name "MAP2K2"; transcript_status "NOVEL"; transcript_name "ENCODEHT000323247"; exon_number "6"; exon_id "ENSE00003028134.1"; talon_gene "49449"; talon_transcript "323247"; talon_exon "814225"; ccdsid "CCDS12120.1"; exon_status "KNOWN"; level "2"; protein_id "ENSP00000262948.3"; source "HAVANA"; tag "CCDS";
chr19	TALON	transcript	4090321	4097288	.	-	.	gene_id "ENSG00000126934.13"; transcript_id "ENCODEHT000323257"; gene_name "MAP2K2"; gene_status "KNOWN"; gene_type "protein_coding"; transcript_status "NOVEL"; transcript_name "ENCODEHT000323257"; talon_gene "49449"; talon_transcript "323257"; ISM-suffix_to_IDs "175944,175946,175947,175949,323245,323247,323252"; ISM-suffix_transcript "TRUE"; ISM_to_IDs "175944,175946,175947,175949,323245,323247,323252"; ISM_transcript "TRUE";
chr19	TALON	exon	4097279	4097288	.	-	.	gene_id "ENSG00000126934.13"; transcript_id "ENCODEHT000323257"; gene_type "protein_coding"; gene_status "KNOWN"; gene_name "MAP2K2"; transcript_status "NOVEL"; transcript_name "ENCODEHT000323257"; exon_number "1"; exon_id "1081362"; talon_gene "49449"; talon_transcript "323257"; talon_exon "1081362"; exon_status "NOVEL";
chr19	ENSEMBL	exon	4095388	4095449	.	-	.	gene_id "ENSG00000126934.13"; transcript_id "ENCODEHT000323257"; gene_type "protein_coding"; gene_status "KNOWN"; gene_name "MAP2K2"; transcript_status "NOVEL"; transcript_name "ENCODEHT000323257"; exon_number "2"; exon_id "ENSE00003522027.1"; talon_gene "49449"; talon_transcript "323257"; talon_exon "814221"; ccdsid "CCDS12120.1"; exon_status "KNOWN"; level "3"; protein_id "ENSP00000378336.1"; source "ENSEMBL"; tag "basic";
chr19	ENSEMBL	exon	4094453	4094498	.	-	.	gene_id "ENSG00000126934.13"; transcript_id "ENCODEHT000323257"; gene_type "protein_coding"; gene_status "KNOWN"; gene_name "MAP2K2"; transcript_status "NOVEL"; transcript_name "ENCODEHT000323257"; exon_number "3"; exon_id "ENSE00003634914.1"; talon_gene "49449"; talon_transcript "323257"; talon_exon "814223"; ccdsid "CCDS12120.1"; exon_status "KNOWN"; level "3"; protein_id "ENSP00000378336.1"; source "ENSEMBL"; tag "basic";
chr19	HAVANA	exon	4090321	4090708	.	-	.	gene_id "ENSG00000126934.13"; transcript_id "ENCODEHT000323257"; gene_type "protein_coding"; gene_status "KNOWN"; gene_name "MAP2K2"; transcript_status "NOVEL"; transcript_name "ENCODEHT000323257"; exon_number "4"; exon_id "ENSE00003028134.1"; talon_gene "49449"; talon_transcript "323257"; talon_exon "814225"; ccdsid "CCDS12120.1"; exon_status "KNOWN"; level "2"; protein_id "ENSP00000262948.3"; source "HAVANA"; tag "CCDS";
chr19	TALON	transcript	4090321	4099409	.	-	.	gene_id "ENSG00000126934.13"; transcript_id "ENCODEHT000323265"; gene_name "MAP2K2"; gene_status "KNOWN"; gene_type "protein_coding"; transcript_status "NOVEL"; transcript_name "ENCODEHT000323265"; talon_gene "49449"; talon_transcript "323265"; ISM-suffix_to_IDs "175944,175946,175947,323245,323247,323252,323262"; ISM-suffix_transcript "TRUE"; ISM_to_IDs "175944,175946,175947,323245,323247,323252,323262"; ISM_transcript "TRUE";
chr19	TALON	exon	4099201	4099409	.	-	.	gene_id "ENSG00000126934.13"; transcript_id "ENCODEHT000323265"; gene_type "protein_coding"; gene_status "KNOWN"; gene_name "MAP2K2"; transcript_status "NOVEL"; transcript_name "ENCODEHT000323265"; exon_number "1"; exon_id "1081375"; talon_gene "49449"; talon_transcript "323265"; talon_exon "1081375"; exon_status "NOVEL";
chr19	ENSEMBL	exon	4097279	4097343	.	-	.	gene_id "ENSG00000126934.13"; transcript_id "ENCODEHT000323265"; gene_type "protein_coding"; gene_status "KNOWN"; gene_name "MAP2K2"; transcript_status "NOVEL"; transcript_name "ENCODEHT000323265"; exon_number "2"; exon_id "ENSE00003523377.1"; talon_gene "49449"; talon_transcript "323265"; talon_exon "814219"; ccdsid "CCDS12120.1"; exon_status "KNOWN"; level "3"; protein_id "ENSP00000378336.1"; source "ENSEMBL"; tag "basic";
chr19	ENSEMBL	exon	4095388	4095449	.	-	.	gene_id "ENSG00000126934.13"; transcript_id "ENCODEHT000323265"; gene_type "protein_coding"; gene_status "KNOWN"; gene_name "MAP2K2"; transcript_status "NOVEL"; transcript_name "ENCODEHT000323265"; exon_number "3"; exon_id "ENSE00003522027.1"; talon_gene "49449"; talon_transcript "323265"; talon_exon "814221"; ccdsid "CCDS12120.1"; exon_status "KNOWN"; level "3"; protein_id "ENSP00000378336.1"; source "ENSEMBL"; tag "basic";
chr19	ENSEMBL	exon	4094453	4094498	.	-	.	gene_id "ENSG00000126934.13"; transcript_id "ENCODEHT000323265"; gene_type "protein_coding"; gene_status "KNOWN"; gene_name "MAP2K2"; transcript_status "NOVEL"; transcript_name "ENCODEHT000323265"; exon_number "4"; exon_id "ENSE00003634914.1"; talon_gene "49449"; talon_transcript "323265"; talon_exon "814223"; ccdsid "CCDS12120.1"; exon_status "KNOWN"; level "3"; protein_id "ENSP00000378336.1"; source "ENSEMBL"; tag "basic";
chr19	HAVANA	exon	4090321	4090708	.	-	.	gene_id "ENSG00000126934.13"; transcript_id "ENCODEHT000323265"; gene_type "protein_coding"; gene_status "KNOWN"; gene_name "MAP2K2"; transcript_status "NOVEL"; transcript_name "ENCODEHT000323265"; exon_number "5"; exon_id "ENSE00003028134.1"; talon_gene "49449"; talon_transcript "323265"; talon_exon "814225"; ccdsid "CCDS12120.1"; exon_status "KNOWN"; level "2"; protein_id "ENSP00000262948.3"; source "HAVANA"; tag "CCDS";
chr19	TALON	transcript	4090321	4124117	.	-	.	gene_id "ENSG00000126934.13"; transcript_id "ENCODEHT000323270"; gene_name "MAP2K2"; gene_status "KNOWN"; gene_type "protein_coding"; transcript_status "NOVEL"; transcript_name "ENCODEHT000323270"; talon_gene "49449"; talon_transcript "323270"; NIC_transcript "TRUE";
chr19	TALON	exon	4123784	4124117	.	-	.	gene_id "ENSG00000126934.13"; transcript_id "ENCODEHT000323270"; gene_type "protein_coding"; gene_status "KNOWN"; gene_name "MAP2K2"; transcript_status "NOVEL"; transcript_name "ENCODEHT000323270"; exon_number "1"; exon_id "1081380"; talon_gene "49449"; talon_transcript "323270"; talon_exon "1081380"; exon_status "NOVEL";
chr19	ENSEMBL	exon	4117419	4117629	.	-	.	gene_id "ENSG00000126934.13"; transcript_id "ENCODEHT000323270"; gene_type "protein_coding"; gene_status "KNOWN"; gene_name "MAP2K2"; transcript_status "NOVEL"; transcript_name "ENCODEHT000323270"; exon_number "2"; exon_id "ENSE00003555100.1"; talon_gene "49449"; talon_transcript "323270"; talon_exon "814207"; ccdsid "CCDS12120.1"; exon_status "KNOWN"; level "3"; protein_id "ENSP00000378336.1"; source "ENSEMBL"; tag "basic";
chr19	ENSEMBL	exon	4110509	4110655	.	-	.	gene_id "ENSG00000126934.13"; transcript_id "ENCODEHT000323270"; gene_type "protein_coding"; gene_status "KNOWN"; gene_name "MAP2K2"; transcript_status "NOVEL"; transcript_name "ENCODEHT000323270"; exon_number "3"; exon_id "ENSE00003654028.1"; talon_gene "49449"; talon_transcript "323270"; talon_exon "814209"; ccdsid "CCDS12120.1"; exon_status "KNOWN"; level "3"; protein_id "ENSP00000378336.1"; source "ENSEMBL"; tag "basic";
chr19	ENSEMBL	exon	4102376	4102453	.	-	.	gene_id "ENSG00000126934.13"; transcript_id "ENCODEHT000323270"; gene_type "protein_coding"; gene_status "KNOWN"; gene_name "MAP2K2"; transcript_status "NOVEL"; transcript_name "ENCODEHT000323270"; exon_number "4"; exon_id "ENSE00003671011.1"; talon_gene "49449"; talon_transcript "323270"; talon_exon "814211"; ccdsid "CCDS12120.1"; exon_status "KNOWN"; level "3"; protein_id "ENSP00000378336.1"; source "ENSEMBL"; tag "basic";
chr19	ENSEMBL	exon	4101229	4101280	.	-	.	gene_id "ENSG00000126934.13"; transcript_id "ENCODEHT000323270"; gene_type "protein_coding"; gene_status "KNOWN"; gene_name "MAP2K2"; transcript_status "NOVEL"; transcript_name "ENCODEHT000323270"; exon_number "5"; exon_id "ENSE00003692358.1"; talon_gene "49449"; talon_transcript "323270"; talon_exon "814213"; ccdsid "CCDS12120.1"; exon_status "KNOWN"; level "3"; protein_id "ENSP00000378336.1"; source "ENSEMBL"; tag "basic";
chr19	ENSEMBL	exon	4101019	4101143	.	-	.	gene_id "ENSG00000126934.13"; transcript_id "ENCODEHT000323270"; gene_type "protein_coding"; gene_status "KNOWN"; gene_name "MAP2K2"; transcript_status "NOVEL"; transcript_name "ENCODEHT000323270"; exon_number "6"; exon_id "ENSE00003491903.1"; talon_gene "49449"; talon_transcript "323270"; talon_exon "814215"; ccdsid "CCDS12120.1"; exon_status "KNOWN"; level "3"; protein_id "ENSP00000378336.1"; source "ENSEMBL"; tag "basic";
chr19	ENSEMBL	exon	4099201	4099414	.	-	.	gene_id "ENSG00000126934.13"; transcript_id "ENCODEHT000323270"; gene_type "protein_coding"; gene_status "KNOWN"; gene_name "MAP2K2"; transcript_status "NOVEL"; transcript_name "ENCODEHT000323270"; exon_number "7"; exon_id "ENSE00003548877.1"; talon_gene "49449"; talon_transcript "323270"; talon_exon "814217"; ccdsid "CCDS12120.1"; exon_status "KNOWN"; level "3"; protein_id "ENSP00000378336.1"; source "ENSEMBL"; tag "basic";
chr19	ENSEMBL	exon	4097279	4097343	.	-	.	gene_id "ENSG00000126934.13"; transcript_id "ENCODEHT000323270"; gene_type "protein_coding"; gene_status "KNOWN"; gene_name "MAP2K2"; transcript_status "NOVEL"; transcript_name "ENCODEHT000323270"; exon_number "8"; exon_id "ENSE00003523377.1"; talon_gene "49449"; talon_transcript "323270"; talon_exon "814219"; ccdsid "CCDS12120.1"; exon_status "KNOWN"; level "3"; protein_id "ENSP00000378336.1"; source "ENSEMBL"; tag "basic";
chr19	ENSEMBL	exon	4095388	4095449	.	-	.	gene_id "ENSG00000126934.13"; transcript_id "ENCODEHT000323270"; gene_type "protein_coding"; gene_status "KNOWN"; gene_name "MAP2K2"; transcript_status "NOVEL"; transcript_name "ENCODEHT000323270"; exon_number "9"; exon_id "ENSE00003522027.1"; talon_gene "49449"; talon_transcript "323270"; talon_exon "814221"; ccdsid "CCDS12120.1"; exon_status "KNOWN"; level "3"; protein_id "ENSP00000378336.1"; source "ENSEMBL"; tag "basic";
chr19	TALON	exon	4094449	4094498	.	-	.	gene_id "ENSG00000126934.13"; transcript_id "ENCODEHT000323270"; gene_type "protein_coding"; gene_status "KNOWN"; gene_name "MAP2K2"; transcript_status "NOVEL"; transcript_name "ENCODEHT000323270"; exon_number "10"; exon_id "1081371"; talon_gene "49449"; talon_transcript "323270"; talon_exon "1081371"; exon_status "NOVEL";
chr19	HAVANA	exon	4090321	4090708	.	-	.	gene_id "ENSG00000126934.13"; transcript_id "ENCODEHT000323270"; gene_type "protein_coding"; gene_status "KNOWN"; gene_name "MAP2K2"; transcript_status "NOVEL"; transcript_name "ENCODEHT000323270"; exon_number "11"; exon_id "ENSE00003028134.1"; talon_gene "49449"; talon_transcript "323270"; talon_exon "814225"; ccdsid "CCDS12120.1"; exon_status "KNOWN"; level "2"; protein_id "ENSP00000262948.3"; source "HAVANA"; tag "CCDS";
chr19	TALON	transcript	4090321	4124117	.	-	.	gene_id "ENSG00000126934.13"; transcript_id "ENCODEHT000323281"; gene_name "MAP2K2"; gene_status "KNOWN"; gene_type "protein_coding"; transcript_status "NOVEL"; transcript_name "ENCODEHT000323281"; talon_gene "49449"; talon_transcript "323281"; NIC_transcript "TRUE";
chr19	TALON	exon	4123784	4124117	.	-	.	gene_id "ENSG00000126934.13"; transcript_id "ENCODEHT000323281"; gene_type "protein_coding"; gene_status "KNOWN"; gene_name "MAP2K2"; transcript_status "NOVEL"; transcript_name "ENCODEHT000323281"; exon_number "1"; exon_id "1081380"; talon_gene "49449"; talon_transcript "323281"; talon_exon "1081380"; exon_status "NOVEL";
chr19	ENSEMBL	exon	4117419	4117629	.	-	.	gene_id "ENSG00000126934.13"; transcript_id "ENCODEHT000323281"; gene_type "protein_coding"; gene_status "KNOWN"; gene_name "MAP2K2"; transcript_status "NOVEL"; transcript_name "ENCODEHT000323281"; exon_number "2"; exon_id "ENSE00003555100.1"; talon_gene "49449"; talon_transcript "323281"; talon_exon "814207"; ccdsid "CCDS12120.1"; exon_status "KNOWN"; level "3"; protein_id "ENSP00000378336.1"; source "ENSEMBL"; tag "basic";
chr19	ENSEMBL	exon	4110509	4110655	.	-	.	gene_id "ENSG00000126934.13"; transcript_id "ENCODEHT000323281"; gene_type "protein_coding"; gene_status "KNOWN"; gene_name "MAP2K2"; transcript_status "NOVEL"; transcript_name "ENCODEHT000323281"; exon_number "3"; exon_id "ENSE00003654028.1"; talon_gene "49449"; talon_transcript "323281"; talon_exon "814209"; ccdsid "CCDS12120.1"; exon_status "KNOWN"; level "3"; protein_id "ENSP00000378336.1"; source "ENSEMBL"; tag "basic";
chr19	ENSEMBL	exon	4102376	4102453	.	-	.	gene_id "ENSG00000126934.13"; transcript_id "ENCODEHT000323281"; gene_type "protein_coding"; gene_status "KNOWN"; gene_name "MAP2K2"; transcript_status "NOVEL"; transcript_name "ENCODEHT000323281"; exon_number "4"; exon_id "ENSE00003671011.1"; talon_gene "49449"; talon_transcript "323281"; talon_exon "814211"; ccdsid "CCDS12120.1"; exon_status "KNOWN"; level "3"; protein_id "ENSP00000378336.1"; source "ENSEMBL"; tag "basic";
chr19	ENSEMBL	exon	4101229	4101280	.	-	.	gene_id "ENSG00000126934.13"; transcript_id "ENCODEHT000323281"; gene_type "protein_coding"; gene_status "KNOWN"; gene_name "MAP2K2"; transcript_status "NOVEL"; transcript_name "ENCODEHT000323281"; exon_number "5"; exon_id "ENSE00003692358.1"; talon_gene "49449"; talon_transcript "323281"; talon_exon "814213"; ccdsid "CCDS12120.1"; exon_status "KNOWN"; level "3"; protein_id "ENSP00000378336.1"; source "ENSEMBL"; tag "basic";
chr19	ENSEMBL	exon	4101019	4101143	.	-	.	gene_id "ENSG00000126934.13"; transcript_id "ENCODEHT000323281"; gene_type "protein_coding"; gene_status "KNOWN"; gene_name "MAP2K2"; transcript_status "NOVEL"; transcript_name "ENCODEHT000323281"; exon_number "6"; exon_id "ENSE00003491903.1"; talon_gene "49449"; talon_transcript "323281"; talon_exon "814215"; ccdsid "CCDS12120.1"; exon_status "KNOWN"; level "3"; protein_id "ENSP00000378336.1"; source "ENSEMBL"; tag "basic";
chr19	ENSEMBL	exon	4099201	4099414	.	-	.	gene_id "ENSG00000126934.13"; transcript_id "ENCODEHT000323281"; gene_type "protein_coding"; gene_status "KNOWN"; gene_name "MAP2K2"; transcript_status "NOVEL"; transcript_name "ENCODEHT000323281"; exon_number "7"; exon_id "ENSE00003548877.1"; talon_gene "49449"; talon_transcript "323281"; talon_exon "814217"; ccdsid "CCDS12120.1"; exon_status "KNOWN"; level "3"; protein_id "ENSP00000378336.1"; source "ENSEMBL"; tag "basic";
chr19	TALON	exon	4097275	4097343	.	-	.	gene_id "ENSG00000126934.13"; transcript_id "ENCODEHT000323281"; gene_type "protein_coding"; gene_status "KNOWN"; gene_name "MAP2K2"; transcript_status "NOVEL"; transcript_name "ENCODEHT000323281"; exon_number "8"; exon_id "1081367"; talon_gene "49449"; talon_transcript "323281"; talon_exon "1081367"; exon_status "NOVEL";
chr19	ENSEMBL	exon	4095388	4095449	.	-	.	gene_id "ENSG00000126934.13"; transcript_id "ENCODEHT000323281"; gene_type "protein_coding"; gene_status "KNOWN"; gene_name "MAP2K2"; transcript_status "NOVEL"; transcript_name "ENCODEHT000323281"; exon_number "9"; exon_id "ENSE00003522027.1"; talon_gene "49449"; talon_transcript "323281"; talon_exon "814221"; ccdsid "CCDS12120.1"; exon_status "KNOWN"; level "3"; protein_id "ENSP00000378336.1"; source "ENSEMBL"; tag "basic";
chr19	ENSEMBL	exon	4094453	4094498	.	-	.	gene_id "ENSG00000126934.13"; transcript_id "ENCODEHT000323281"; gene_type "protein_coding"; gene_status "KNOWN"; gene_name "MAP2K2"; transcript_status "NOVEL"; transcript_name "ENCODEHT000323281"; exon_number "10"; exon_id "ENSE00003634914.1"; talon_gene "49449"; talon_transcript "323281"; talon_exon "814223"; ccdsid "CCDS12120.1"; exon_status "KNOWN"; level "3"; protein_id "ENSP00000378336.1"; source "ENSEMBL"; tag "basic";
chr19	HAVANA	exon	4090321	4090708	.	-	.	gene_id "ENSG00000126934.13"; transcript_id "ENCODEHT000323281"; gene_type "protein_coding"; gene_status "KNOWN"; gene_name "MAP2K2"; transcript_status "NOVEL"; transcript_name "ENCODEHT000323281"; exon_number "11"; exon_id "ENSE00003028134.1"; talon_gene "49449"; talon_transcript "323281"; talon_exon "814225"; ccdsid "CCDS12120.1"; exon_status "KNOWN"; level "2"; protein_id "ENSP00000262948.3"; source "HAVANA"; tag "CCDS";
chr19	TALON	transcript	4090321	4094498	.	-	.	gene_id "ENSG00000126934.13"; transcript_id "ENCODEHT000323304"; gene_name "MAP2K2"; gene_status "KNOWN"; gene_type "protein_coding"; transcript_status "NOVEL"; transcript_name "ENCODEHT000323304"; talon_gene "49449"; talon_transcript "323304"; ISM-suffix_to_IDs "175944,175945,175946,175947,175948,175949,323243,323245,323247,323252,323254,323257,323262,323265,323272,323280,323281,323292,323294,323296,323299,323301"; ISM-suffix_transcript "TRUE"; ISM_to_IDs "175944,175945,175946,175947,175948,175949,323243,323245,323247,323252,323254,323257,323262,323265,323272,323280,323281,323292,323294,323296,323299,323301"; ISM_transcript "TRUE";
chr19	ENSEMBL	exon	4094453	4094498	.	-	.	gene_id "ENSG00000126934.13"; transcript_id "ENCODEHT000323304"; gene_type "protein_coding"; gene_status "KNOWN"; gene_name "MAP2K2"; transcript_status "NOVEL"; transcript_name "ENCODEHT000323304"; exon_number "1"; exon_id "ENSE00003634914.1"; talon_gene "49449"; talon_transcript "323304"; talon_exon "814223"; ccdsid "CCDS12120.1"; exon_status "KNOWN"; level "3"; protein_id "ENSP00000378336.1"; source "ENSEMBL"; tag "basic";
chr19	HAVANA	exon	4090321	4090708	.	-	.	gene_id "ENSG00000126934.13"; transcript_id "ENCODEHT000323304"; gene_type "protein_coding"; gene_status "KNOWN"; gene_name "MAP2K2"; transcript_status "NOVEL"; transcript_name "ENCODEHT000323304"; exon_number "2"; exon_id "ENSE00003028134.1"; talon_gene "49449"; talon_transcript "323304"; talon_exon "814225"; ccdsid "CCDS12120.1"; exon_status "KNOWN"; level "2"; protein_id "ENSP00000262948.3"; source "HAVANA"; tag "CCDS";
chr19	HAVANA	transcript	4090324	4100679	.	-	.	gene_id "ENSG00000126934.13"; transcript_id "ENST00000600584.5"; gene_name "MAP2K2"; gene_status "KNOWN"; gene_type "protein_coding"; transcript_type "retained_intron"; transcript_status "KNOWN"; transcript_name "MAP2K2-209"; talon_gene "49449"; talon_transcript "175945"; havana_transcript "OTTHUMT00000258960.1"; level "2"; source "HAVANA"; transcript_support_level "2";
chr19	HAVANA	exon	4099201	4100679	.	-	.	gene_id "ENSG00000126934.13"; transcript_id "ENST00000600584.5"; gene_type "protein_coding"; gene_status "KNOWN"; gene_name "MAP2K2"; transcript_type "retained_intron"; transcript_status "KNOWN"; transcript_name "MAP2K2-209"; exon_number "1"; exon_id "ENSE00003108695.1"; talon_gene "49449"; talon_transcript "175945"; talon_exon "814226"; exon_status "KNOWN"; level "2"; source "HAVANA";
chr19	ENSEMBL	exon	4097279	4097343	.	-	.	gene_id "ENSG00000126934.13"; transcript_id "ENST00000600584.5"; gene_type "protein_coding"; gene_status "KNOWN"; gene_name "MAP2K2"; transcript_type "retained_intron"; transcript_status "KNOWN"; transcript_name "MAP2K2-209"; exon_number "2"; exon_id "ENSE00003523377.1"; talon_gene "49449"; talon_transcript "175945"; talon_exon "814219"; ccdsid "CCDS12120.1"; exon_status "KNOWN"; level "3"; protein_id "ENSP00000378336.1"; source "ENSEMBL"; tag "basic";
chr19	HAVANA	exon	4094453	4095449	.	-	.	gene_id "ENSG00000126934.13"; transcript_id "ENST00000600584.5"; gene_type "protein_coding"; gene_status "KNOWN"; gene_name "MAP2K2"; transcript_type "retained_intron"; transcript_status "KNOWN"; transcript_name "MAP2K2-209"; exon_number "3"; exon_id "ENSE00003023009.1"; talon_gene "49449"; talon_transcript "175945"; talon_exon "814227"; exon_status "KNOWN"; level "2"; source "HAVANA";
chr19	HAVANA	exon	4090324	4090708	.	-	.	gene_id "ENSG00000126934.13"; transcript_id "ENST00000600584.5"; gene_type "protein_coding"; gene_status "KNOWN"; gene_name "MAP2K2"; transcript_type "retained_intron"; transcript_status "KNOWN"; transcript_name "MAP2K2-209"; exon_number "4"; exon_id "ENSE00003140494.1"; talon_gene "49449"; talon_transcript "175945"; talon_exon "814228"; exon_status "KNOWN"; level "2"; source "HAVANA";
chr19	HAVANA	transcript	4090324	4103204	.	-	.	gene_id "ENSG00000126934.13"; transcript_id "ENST00000601786.5"; gene_name "MAP2K2"; gene_status "KNOWN"; gene_type "protein_coding"; transcript_type "retained_intron"; transcript_status "KNOWN"; transcript_name "MAP2K2-210"; talon_gene "49449"; talon_transcript "175946"; havana_transcript "OTTHUMT00000258959.1"; level "2"; source "HAVANA"; transcript_support_level "2";
chr19	HAVANA	exon	4102376	4103204	.	-	.	gene_id "ENSG00000126934.13"; transcript_id "ENST00000601786.5"; gene_type "protein_coding"; gene_status "KNOWN"; gene_name "MAP2K2"; transcript_type "retained_intron"; transcript_status "KNOWN"; transcript_name "MAP2K2-210"; exon_number "1"; exon_id "ENSE00003065230.1"; talon_gene "49449"; talon_transcript "175946"; talon_exon "814229"; exon_status "KNOWN"; level "2"; source "HAVANA";
chr19	ENSEMBL	exon	4101229	4101280	.	-	.	gene_id "ENSG00000126934.13"; transcript_id "ENST00000601786.5"; gene_type "protein_coding"; gene_status "KNOWN"; gene_name "MAP2K2"; transcript_type "retained_intron"; transcript_status "KNOWN"; transcript_name "MAP2K2-210"; exon_number "2"; exon_id "ENSE00003692358.1"; talon_gene "49449"; talon_transcript "175946"; talon_exon "814213"; ccdsid "CCDS12120.1"; exon_status "KNOWN"; level "3"; protein_id "ENSP00000378336.1"; source "ENSEMBL"; tag "basic";
chr19	ENSEMBL	exon	4101019	4101143	.	-	.	gene_id "ENSG00000126934.13"; transcript_id "ENST00000601786.5"; gene_type "protein_coding"; gene_status "KNOWN"; gene_name "MAP2K2"; transcript_type "retained_intron"; transcript_status "KNOWN"; transcript_name "MAP2K2-210"; exon_number "3"; exon_id "ENSE00003491903.1"; talon_gene "49449"; talon_transcript "175946"; talon_exon "814215"; ccdsid "CCDS12120.1"; exon_status "KNOWN"; level "3"; protein_id "ENSP00000378336.1"; source "ENSEMBL"; tag "basic";
chr19	ENSEMBL	exon	4099201	4099414	.	-	.	gene_id "ENSG00000126934.13"; transcript_id "ENST00000601786.5"; gene_type "protein_coding"; gene_status "KNOWN"; gene_name "MAP2K2"; transcript_type "retained_intron"; transcript_status "KNOWN"; transcript_name "MAP2K2-210"; exon_number "4"; exon_id "ENSE00003548877.1"; talon_gene "49449"; talon_transcript "175946"; talon_exon "814217"; ccdsid "CCDS12120.1"; exon_status "KNOWN"; level "3"; protein_id "ENSP00000378336.1"; source "ENSEMBL"; tag "basic";
chr19	ENSEMBL	exon	4097279	4097343	.	-	.	gene_id "ENSG00000126934.13"; transcript_id "ENST00000601786.5"; gene_type "protein_coding"; gene_status "KNOWN"; gene_name "MAP2K2"; transcript_type "retained_intron"; transcript_status "KNOWN"; transcript_name "MAP2K2-210"; exon_number "5"; exon_id "ENSE00003523377.1"; talon_gene "49449"; talon_transcript "175946"; talon_exon "814219"; ccdsid "CCDS12120.1"; exon_status "KNOWN"; level "3"; protein_id "ENSP00000378336.1"; source "ENSEMBL"; tag "basic";
chr19	ENSEMBL	exon	4095388	4095449	.	-	.	gene_id "ENSG00000126934.13"; transcript_id "ENST00000601786.5"; gene_type "protein_coding"; gene_status "KNOWN"; gene_name "MAP2K2"; transcript_type "retained_intron"; transcript_status "KNOWN"; transcript_name "MAP2K2-210"; exon_number "6"; exon_id "ENSE00003522027.1"; talon_gene "49449"; talon_transcript "175946"; talon_exon "814221"; ccdsid "CCDS12120.1"; exon_status "KNOWN"; level "3"; protein_id "ENSP00000378336.1"; source "ENSEMBL"; tag "basic";
chr19	ENSEMBL	exon	4094453	4094498	.	-	.	gene_id "ENSG00000126934.13"; transcript_id "ENST00000601786.5"; gene_type "protein_coding"; gene_status "KNOWN"; gene_name "MAP2K2"; transcript_type "retained_intron"; transcript_status "KNOWN"; transcript_name "MAP2K2-210"; exon_number "7"; exon_id "ENSE00003634914.1"; talon_gene "49449"; talon_transcript "175946"; talon_exon "814223"; ccdsid "CCDS12120.1"; exon_status "KNOWN"; level "3"; protein_id "ENSP00000378336.1"; source "ENSEMBL"; tag "basic";
chr19	HAVANA	exon	4090324	4090708	.	-	.	gene_id "ENSG00000126934.13"; transcript_id "ENST00000601786.5"; gene_type "protein_coding"; gene_status "KNOWN"; gene_name "MAP2K2"; transcript_type "retained_intron"; transcript_status "KNOWN"; transcript_name "MAP2K2-210"; exon_number "8"; exon_id "ENSE00003140494.1"; talon_gene "49449"; talon_transcript "175946"; talon_exon "814228"; exon_status "KNOWN"; level "2"; source "HAVANA";
chr19	HAVANA	gene	4174109	4182546	.	-	.	gene_id "ENSG00000077463.14"; gene_name "SIRT6"; gene_status "KNOWN"; gene_type "protein_coding"; talon_gene "49452"; havana_gene "OTTHUMG00000181847.4"; level "2";
chr19	HAVANA	transcript	4174109	4182604	.	-	.	gene_id "ENSG00000077463.14"; transcript_id "ENST00000337491.6"; gene_name "SIRT6"; gene_status "KNOWN"; gene_type "protein_coding"; transcript_type "protein_coding"; transcript_status "KNOWN"; transcript_name "SIRT6-202"; talon_gene "49452"; talon_transcript "175964"; ccdsid "CCDS12122.1"; havana_transcript "OTTHUMT00000457931.2"; level "2"; protein_id "ENSP00000337332.1"; source "HAVANA"; tag "CCDS"; transcript_support_level "1";
chr19	HAVANA	exon	4182474	4182604	.	-	.	gene_id "ENSG00000077463.14"; transcript_id "ENST00000337491.6"; gene_type "protein_coding"; gene_status "KNOWN"; gene_name "SIRT6"; transcript_type "protein_coding"; transcript_status "KNOWN"; transcript_name "SIRT6-202"; exon_number "1"; exon_id "ENSE00001208778.4"; talon_gene "49452"; talon_transcript "175964"; talon_exon "814309"; ccdsid "CCDS12122.1"; exon_status "KNOWN"; level "2"; protein_id "ENSP00000337332.1"; source "HAVANA"; tag "CCDS";
chr19	HAVANA	exon	4180782	4180909	.	-	.	gene_id "ENSG00000077463.14"; transcript_id "ENST00000337491.6"; gene_type "protein_coding"; gene_status "KNOWN"; gene_name "SIRT6"; transcript_type "protein_coding"; transcript_status "KNOWN"; transcript_name "SIRT6-202"; exon_number "2"; exon_id "ENSE00003556122.1"; talon_gene "49452"; talon_transcript "175964"; talon_exon "814301"; ccdsid "CCDS82276.1"; exon_status "KNOWN"; level "2"; protein_id "ENSP00000469001.1"; source "HAVANA"; tag "CCDS";
chr19	HAVANA	exon	4179104	4179286	.	-	.	gene_id "ENSG00000077463.14"; transcript_id "ENST00000337491.6"; gene_type "protein_coding"; gene_status "KNOWN"; gene_name "SIRT6"; transcript_type "protein_coding"; transcript_status "KNOWN"; transcript_name "SIRT6-202"; exon_number "3"; exon_id "ENSE00003640809.1"; talon_gene "49452"; talon_transcript "175964"; talon_exon "814290"; ccdsid "CCDS54199.1"; exon_status "KNOWN"; level "2"; protein_id "ENSP00000473085.1"; source "HAVANA"; tag "CCDS";
chr19	HAVANA	exon	4177079	4177138	.	-	.	gene_id "ENSG00000077463.14"; transcript_id "ENST00000337491.6"; gene_type "protein_coding"; gene_status "KNOWN"; gene_name "SIRT6"; transcript_type "protein_coding"; transcript_status "KNOWN"; transcript_name "SIRT6-202"; exon_number "4"; exon_id "ENSE00003673855.1"; talon_gene "49452"; talon_transcript "175964"; talon_exon "814292"; ccdsid "CCDS82276.1"; exon_status "KNOWN"; level "2"; protein_id "ENSP00000473085.1"; source "HAVANA"; tag "CCDS";
chr19	HAVANA	exon	4175842	4175937	.	-	.	gene_id "ENSG00000077463.14"; transcript_id "ENST00000337491.6"; gene_type "protein_coding"; gene_status "KNOWN"; gene_name "SIRT6"; transcript_type "protein_coding"; transcript_status "KNOWN"; transcript_name "SIRT6-202"; exon_number "5"; exon_id "ENSE00003504923.1"; talon_gene "49452"; talon_transcript "175964"; talon_exon "814294"; ccdsid "CCDS82276.1"; exon_status "KNOWN"; level "2"; protein_id "ENSP00000473085.1"; source "HAVANA"; tag "CCDS";
chr19	HAVANA	exon	4175680	4175760	.	-	.	gene_id "ENSG00000077463.14"; transcript_id "ENST00000337491.6"; gene_type "protein_coding"; gene_status "KNOWN"; gene_name "SIRT6"; transcript_type "protein_coding"; transcript_status "KNOWN"; transcript_name "SIRT6-202"; exon_number "6"; exon_id "ENSE00003685070.1"; talon_gene "49452"; talon_transcript "175964"; talon_exon "814304"; ccdsid "CCDS82276.1"; exon_status "KNOWN"; level "2"; protein_id "ENSP00000469001.1"; source "HAVANA"; tag "CCDS";
chr19	HAVANA	exon	4175028	4175151	.	-	.	gene_id "ENSG00000077463.14"; transcript_id "ENST00000337491.6"; gene_type "protein_coding"; gene_status "KNOWN"; gene_name "SIRT6"; transcript_type "protein_coding"; transcript_status "KNOWN"; transcript_name "SIRT6-202"; exon_number "7"; exon_id "ENSE00003488711.1"; talon_gene "49452"; talon_transcript "175964"; talon_exon "814296"; ccdsid "CCDS54199.1"; exon_status "KNOWN"; level "2"; protein_id "ENSP00000473085.1"; source "HAVANA"; tag "CCDS";
chr19	HAVANA	exon	4174109	4174946	.	-	.	gene_id "ENSG00000077463.14"; transcript_id "ENST00000337491.6"; gene_type "protein_coding"; gene_status "KNOWN"; gene_name "SIRT6"; transcript_type "protein_coding"; transcript_status "KNOWN"; transcript_name "SIRT6-202"; exon_number "8"; exon_id "ENSE00003516042.1"; talon_gene "49452"; talon_transcript "175964"; talon_exon "814298"; ccdsid "CCDS82276.1"; exon_status "KNOWN"; level "2"; protein_id "ENSP00000473085.1"; source "HAVANA"; tag "CCDS";
chr19	HAVANA	transcript	4174110	4182565	.	-	.	gene_id "ENSG00000077463.14"; transcript_id "ENST00000600938.5"; gene_name "SIRT6"; gene_status "KNOWN"; gene_type "protein_coding"; transcript_type "nonsense_mediated_decay"; transcript_status "KNOWN"; transcript_name "SIRT6-212"; talon_gene "49452"; talon_transcript "175965"; havana_transcript "OTTHUMT00000457996.1"; level "2"; protein_id "ENSP00000471123.1"; source "HAVANA"; transcript_support_level "2";
chr19	HAVANA	exon	4182474	4182565	.	-	.	gene_id "ENSG00000077463.14"; transcript_id "ENST00000600938.5"; gene_type "protein_coding"; gene_status "KNOWN"; gene_name "SIRT6"; transcript_type "nonsense_mediated_decay"; transcript_status "KNOWN"; transcript_name "SIRT6-212"; exon_number "1"; exon_id "ENSE00003586421.1"; talon_gene "49452"; talon_transcript "175965"; talon_exon "814311"; exon_status "KNOWN"; level "2"; protein_id "ENSP00000471123.1"; source "HAVANA";
chr19	HAVANA	exon	4179104	4179286	.	-	.	gene_id "ENSG00000077463.14"; transcript_id "ENST00000600938.5"; gene_type "protein_coding"; gene_status "KNOWN"; gene_name "SIRT6"; transcript_type "nonsense_mediated_decay"; transcript_status "KNOWN"; transcript_name "SIRT6-212"; exon_number "2"; exon_id "ENSE00003640809.1"; talon_gene "49452"; talon_transcript "175965"; talon_exon "814290"; ccdsid "CCDS54199.1"; exon_status "KNOWN"; level "2"; protein_id "ENSP00000473085.1"; source "HAVANA"; tag "CCDS";
chr19	HAVANA	exon	4177079	4177138	.	-	.	gene_id "ENSG00000077463.14"; transcript_id "ENST00000600938.5"; gene_type "protein_coding"; gene_status "KNOWN"; gene_name "SIRT6"; transcript_type "nonsense_mediated_decay"; transcript_status "KNOWN"; transcript_name "SIRT6-212"; exon_number "3"; exon_id "ENSE00003673855.1"; talon_gene "49452"; talon_transcript "175965"; talon_exon "814292"; ccdsid "CCDS82276.1"; exon_status "KNOWN"; level "2"; protein_id "ENSP00000473085.1"; source "HAVANA"; tag "CCDS";
chr19	HAVANA	exon	4175842	4175937	.	-	.	gene_id "ENSG00000077463.14"; transcript_id "ENST00000600938.5"; gene_type "protein_coding"; gene_status "KNOWN"; gene_name "SIRT6"; transcript_type "nonsense_mediated_decay"; transcript_status "KNOWN"; transcript_name "SIRT6-212"; exon_number "4"; exon_id "ENSE00003504923.1"; talon_gene "49452"; talon_transcript "175965"; talon_exon "814294"; ccdsid "CCDS82276.1"; exon_status "KNOWN"; level "2"; protein_id "ENSP00000473085.1"; source "HAVANA"; tag "CCDS";
chr19	HAVANA	exon	4175680	4175760	.	-	.	gene_id "ENSG00000077463.14"; transcript_id "ENST00000600938.5"; gene_type "protein_coding"; gene_status "KNOWN"; gene_name "SIRT6"; transcript_type "nonsense_mediated_decay"; transcript_status "KNOWN"; transcript_name "SIRT6-212"; exon_number "5"; exon_id "ENSE00003685070.1"; talon_gene "49452"; talon_transcript "175965"; talon_exon "814304"; ccdsid "CCDS82276.1"; exon_status "KNOWN"; level "2"; protein_id "ENSP00000469001.1"; source "HAVANA"; tag "CCDS";
chr19	HAVANA	exon	4175028	4175151	.	-	.	gene_id "ENSG00000077463.14"; transcript_id "ENST00000600938.5"; gene_type "protein_coding"; gene_status "KNOWN"; gene_name "SIRT6"; transcript_type "nonsense_mediated_decay"; transcript_status "KNOWN"; transcript_name "SIRT6-212"; exon_number "6"; exon_id "ENSE00003488711.1"; talon_gene "49452"; talon_transcript "175965"; talon_exon "814296"; ccdsid "CCDS54199.1"; exon_status "KNOWN"; level "2"; protein_id "ENSP00000473085.1"; source "HAVANA"; tag "CCDS";
chr19	HAVANA	exon	4174110	4174946	.	-	.	gene_id "ENSG00000077463.14"; transcript_id "ENST00000600938.5"; gene_type "protein_coding"; gene_status "KNOWN"; gene_name "SIRT6"; transcript_type "nonsense_mediated_decay"; transcript_status "KNOWN"; transcript_name "SIRT6-212"; exon_number "7"; exon_id "ENSE00003593614.1"; talon_gene "49452"; talon_transcript "175965"; talon_exon "814312"; exon_status "KNOWN"; level "2"; protein_id "ENSP00000471123.1"; source "HAVANA";
chr19	HAVANA	transcript	4174636	4182500	.	-	.	gene_id "ENSG00000077463.14"; transcript_id "ENST00000597896.5"; gene_name "SIRT6"; gene_status "KNOWN"; gene_type "protein_coding"; transcript_type "protein_coding"; transcript_status "KNOWN"; transcript_name "SIRT6-208"; talon_gene "49452"; talon_transcript "175968"; havana_transcript "OTTHUMT00000457997.2"; level "2"; protein_id "ENSP00000470215.1"; source "HAVANA"; tag "mRNA_end_NF"; transcript_support_level "3";
chr19	HAVANA	exon	4182474	4182500	.	-	.	gene_id "ENSG00000077463.14"; transcript_id "ENST00000597896.5"; gene_type "protein_coding"; gene_status "KNOWN"; gene_name "SIRT6"; transcript_type "protein_coding"; transcript_status "KNOWN"; transcript_name "SIRT6-208"; exon_number "1"; exon_id "ENSE00002987030.1"; talon_gene "49452"; talon_transcript "175968"; talon_exon "814319"; exon_status "KNOWN"; level "2"; protein_id "ENSP00000470215.1"; source "HAVANA"; tag "mRNA_end_NF";
chr19	HAVANA	exon	4180782	4180909	.	-	.	gene_id "ENSG00000077463.14"; transcript_id "ENST00000597896.5"; gene_type "protein_coding"; gene_status "KNOWN"; gene_name "SIRT6"; transcript_type "protein_coding"; transcript_status "KNOWN"; transcript_name "SIRT6-208"; exon_number "2"; exon_id "ENSE00003556122.1"; talon_gene "49452"; talon_transcript "175968"; talon_exon "814301"; ccdsid "CCDS82276.1"; exon_status "KNOWN"; level "2"; protein_id "ENSP00000469001.1"; source "HAVANA"; tag "CCDS";
chr19	HAVANA	exon	4177079	4177138	.	-	.	gene_id "ENSG00000077463.14"; transcript_id "ENST00000597896.5"; gene_type "protein_coding"; gene_status "KNOWN"; gene_name "SIRT6"; transcript_type "protein_coding"; transcript_status "KNOWN"; transcript_name "SIRT6-208"; exon_number "3"; exon_id "ENSE00003673855.1"; talon_gene "49452"; talon_transcript "175968"; talon_exon "814292"; ccdsid "CCDS82276.1"; exon_status "KNOWN"; level "2"; protein_id "ENSP00000473085.1"; source "HAVANA"; tag "CCDS";
chr19	HAVANA	exon	4175842	4175937	.	-	.	gene_id "ENSG00000077463.14"; transcript_id "ENST00000597896.5"; gene_type "protein_coding"; gene_status "KNOWN"; gene_name "SIRT6"; transcript_type "protein_coding"; transcript_status "KNOWN"; transcript_name "SIRT6-208"; exon_number "4"; exon_id "ENSE00003504923.1"; talon_gene "49452"; talon_transcript "175968"; talon_exon "814294"; ccdsid "CCDS82276.1"; exon_status "KNOWN"; level "2"; protein_id "ENSP00000473085.1"; source "HAVANA"; tag "CCDS";
chr19	HAVANA	exon	4175680	4175760	.	-	.	gene_id "ENSG00000077463.14"; transcript_id "ENST00000597896.5"; gene_type "protein_coding"; gene_status "KNOWN"; gene_name "SIRT6"; transcript_type "protein_coding"; transcript_status "KNOWN"; transcript_name "SIRT6-208"; exon_number "5"; exon_id "ENSE00003685070.1"; talon_gene "49452"; talon_transcript "175968"; talon_exon "814304"; ccdsid "CCDS82276.1"; exon_status "KNOWN"; level "2"; protein_id "ENSP00000469001.1"; source "HAVANA"; tag "CCDS";
chr19	HAVANA	exon	4175028	4175151	.	-	.	gene_id "ENSG00000077463.14"; transcript_id "ENST00000597896.5"; gene_type "protein_coding"; gene_status "KNOWN"; gene_name "SIRT6"; transcript_type "protein_coding"; transcript_status "KNOWN"; transcript_name "SIRT6-208"; exon_number "6"; exon_id "ENSE00003488711.1"; talon_gene "49452"; talon_transcript "175968"; talon_exon "814296"; ccdsid "CCDS54199.1"; exon_status "KNOWN"; level "2"; protein_id "ENSP00000473085.1"; source "HAVANA"; tag "CCDS";
chr19	HAVANA	exon	4174636	4174946	.	-	.	gene_id "ENSG00000077463.14"; transcript_id "ENST00000597896.5"; gene_type "protein_coding"; gene_status "KNOWN"; gene_name "SIRT6"; transcript_type "protein_coding"; transcript_status "KNOWN"; transcript_name "SIRT6-208"; exon_number "7"; exon_id "ENSE00003120237.1"; talon_gene "49452"; talon_transcript "175968"; talon_exon "814320"; exon_status "KNOWN"; level "2"; protein_id "ENSP00000470215.1"; source "HAVANA"; tag "mRNA_end_NF";
chr19	HAVANA	transcript	4174878	4182566	.	-	.	gene_id "ENSG00000077463.14"; transcript_id "ENST00000601069.5"; gene_name "SIRT6"; gene_status "KNOWN"; gene_type "protein_coding"; transcript_type "retained_intron"; transcript_status "KNOWN"; transcript_name "SIRT6-213"; talon_gene "49452"; talon_transcript "175972"; havana_transcript "OTTHUMT00000457934.1"; level "2"; source "HAVANA"; transcript_support_level "2";
chr19	HAVANA	exon	4182474	4182566	.	-	.	gene_id "ENSG00000077463.14"; transcript_id "ENST00000601069.5"; gene_type "protein_coding"; gene_status "KNOWN"; gene_name "SIRT6"; transcript_type "retained_intron"; transcript_status "KNOWN"; transcript_name "SIRT6-213"; exon_number "1"; exon_id "ENSE00003196606.1"; talon_gene "49452"; talon_transcript "175972"; talon_exon "814327"; exon_status "KNOWN"; level "2"; source "HAVANA";
chr19	HAVANA	exon	4180782	4180909	.	-	.	gene_id "ENSG00000077463.14"; transcript_id "ENST00000601069.5"; gene_type "protein_coding"; gene_status "KNOWN"; gene_name "SIRT6"; transcript_type "retained_intron"; transcript_status "KNOWN"; transcript_name "SIRT6-213"; exon_number "2"; exon_id "ENSE00003556122.1"; talon_gene "49452"; talon_transcript "175972"; talon_exon "814301"; ccdsid "CCDS82276.1"; exon_status "KNOWN"; level "2"; protein_id "ENSP00000469001.1"; source "HAVANA"; tag "CCDS";
chr19	HAVANA	exon	4177079	4177138	.	-	.	gene_id "ENSG00000077463.14"; transcript_id "ENST00000601069.5"; gene_type "protein_coding"; gene_status "KNOWN"; gene_name "SIRT6"; transcript_type "retained_intron"; transcript_status "KNOWN"; transcript_name "SIRT6-213"; exon_number "3"; exon_id "ENSE00003673855.1"; talon_gene "49452"; talon_transcript "175972"; talon_exon "814292"; ccdsid "CCDS82276.1"; exon_status "KNOWN"; level "2"; protein_id "ENSP00000473085.1"; source "HAVANA"; tag "CCDS";
chr19	HAVANA	exon	4175028	4175937	.	-	.	gene_id "ENSG00000077463.14"; transcript_id "ENST00000601069.5"; gene_type "protein_coding"; gene_status "KNOWN"; gene_name "SIRT6"; transcript_type "retained_intron"; transcript_status "KNOWN"; transcript_name "SIRT6-213"; exon_number "4"; exon_id "ENSE00003171618.1"; talon_gene "49452"; talon_transcript "175972"; talon_exon "814317"; exon_status "KNOWN"; level "2"; source "HAVANA";
chr19	HAVANA	exon	4174878	4174946	.	-	.	gene_id "ENSG00000077463.14"; transcript_id "ENST00000601069.5"; gene_type "protein_coding"; gene_status "KNOWN"; gene_name "SIRT6"; transcript_type "retained_intron"; transcript_status "KNOWN"; transcript_name "SIRT6-213"; exon_number "5"; exon_id "ENSE00003137568.1"; talon_gene "49452"; talon_transcript "175972"; talon_exon "814328"; exon_status "KNOWN"; level "2"; source "HAVANA";
chr19	HAVANA	transcript	4180612	4182546	.	-	.	gene_id "ENSG00000077463.14"; transcript_id "ENST00000594341.1"; gene_name "SIRT6"; gene_status "KNOWN"; gene_type "protein_coding"; transcript_type "retained_intron"; transcript_status "KNOWN"; transcript_name "SIRT6-204"; talon_gene "49452"; talon_transcript "175975"; havana_transcript "OTTHUMT00000458002.1"; level "2"; source "HAVANA"; transcript_support_level "2";
chr19	HAVANA	exon	4182474	4182546	.	-	.	gene_id "ENSG00000077463.14"; transcript_id "ENST00000594341.1"; gene_type "protein_coding"; gene_status "KNOWN"; gene_name "SIRT6"; transcript_type "retained_intron"; transcript_status "KNOWN"; transcript_name "SIRT6-204"; exon_number "1"; exon_id "ENSE00003069232.1"; talon_gene "49452"; talon_transcript "175975"; talon_exon "814332"; exon_status "KNOWN"; level "2"; source "HAVANA";
chr19	HAVANA	exon	4180612	4180909	.	-	.	gene_id "ENSG00000077463.14"; transcript_id "ENST00000594341.1"; gene_type "protein_coding"; gene_status "KNOWN"; gene_name "SIRT6"; transcript_type "retained_intron"; transcript_status "KNOWN"; transcript_name "SIRT6-204"; exon_number "2"; exon_id "ENSE00002997097.1"; talon_gene "49452"; talon_transcript "175975"; talon_exon "814333"; exon_status "KNOWN"; level "2"; source "HAVANA";
chr19	HAVANA	gene	4229498	4237531	.	+	.	gene_id "ENSG00000105246.5"; gene_name "EBI3"; gene_status "KNOWN"; gene_type "protein_coding"; talon_gene "49454"; havana_gene "OTTHUMG00000181866.1"; level "2";
chr19	HAVANA	transcript	4229498	4237531	.	+	.	gene_id "ENSG00000105246.5"; transcript_id "ENST00000221847.5"; gene_name "EBI3"; gene_status "KNOWN"; gene_type "protein_coding"; transcript_type "protein_coding"; transcript_status "KNOWN"; transcript_name "EBI3-201"; talon_gene "49454"; talon_transcript "175982"; ccdsid "CCDS12123.1"; havana_transcript "OTTHUMT00000458005.1"; level "2"; protein_id "ENSP00000221847.4"; source "HAVANA"; tag "CCDS"; transcript_support_level "1";
chr19	HAVANA	exon	4229498	4229617	.	+	.	gene_id "ENSG00000105246.5"; transcript_id "ENST00000221847.5"; gene_type "protein_coding"; gene_status "KNOWN"; gene_name "EBI3"; transcript_type "protein_coding"; transcript_status "KNOWN"; transcript_name "EBI3-201"; exon_number "1"; exon_id "ENSE00000868776.5"; talon_gene "49454"; talon_transcript "175982"; talon_exon "814392"; ccdsid "CCDS12123.1"; exon_status "KNOWN"; level "2"; protein_id "ENSP00000221847.4"; source "HAVANA"; tag "CCDS";
chr19	HAVANA	exon	4231191	4231323	.	+	.	gene_id "ENSG00000105246.5"; transcript_id "ENST00000221847.5"; gene_type "protein_coding"; gene_status "KNOWN"; gene_name "EBI3"; transcript_type "protein_coding"; transcript_status "KNOWN"; transcript_name "EBI3-201"; exon_number "2"; exon_id "ENSE00000664053.1"; talon_gene "49454"; talon_transcript "175982"; talon_exon "814394"; ccdsid "CCDS12123.1"; exon_status "KNOWN"; level "2"; protein_id "ENSP00000221847.4"; source "HAVANA"; tag "CCDS";
chr19	HAVANA	exon	4233129	4233307	.	+	.	gene_id "ENSG00000105246.5"; transcript_id "ENST00000221847.5"; gene_type "protein_coding"; gene_status "KNOWN"; gene_name "EBI3"; transcript_type "protein_coding"; transcript_status "KNOWN"; transcript_name "EBI3-201"; exon_number "3"; exon_id "ENSE00000664054.1"; talon_gene "49454"; talon_transcript "175982"; talon_exon "814396"; ccdsid "CCDS12123.1"; exon_status "KNOWN"; level "2"; protein_id "ENSP00000221847.4"; source "HAVANA"; tag "CCDS";
chr19	HAVANA	exon	4234667	4234824	.	+	.	gene_id "ENSG00000105246.5"; transcript_id "ENST00000221847.5"; gene_type "protein_coding"; gene_status "KNOWN"; gene_name "EBI3"; transcript_type "protein_coding"; transcript_status "KNOWN"; transcript_name "EBI3-201"; exon_number "4"; exon_id "ENSE00000664055.1"; talon_gene "49454"; talon_transcript "175982"; talon_exon "814398"; ccdsid "CCDS12123.1"; exon_status "KNOWN"; level "2"; protein_id "ENSP00000221847.4"; source "HAVANA"; tag "CCDS";
chr19	HAVANA	exon	4236936	4237531	.	+	.	gene_id "ENSG00000105246.5"; transcript_id "ENST00000221847.5"; gene_type "protein_coding"; gene_status "KNOWN"; gene_name "EBI3"; transcript_type "protein_coding"; transcript_status "KNOWN"; transcript_name "EBI3-201"; exon_number "5"; exon_id "ENSE00001115419.5"; talon_gene "49454"; talon_transcript "175982"; talon_exon "814400"; ccdsid "CCDS12123.1"; exon_status "KNOWN"; level "2"; protein_id "ENSP00000221847.4"; source "HAVANA"; tag "CCDS";
chr19	TALON	transcript	4229498	4237995	.	+	.	gene_id "ENSG00000105246.5"; transcript_id "ENCODEHT000323811"; gene_name "EBI3"; gene_status "KNOWN"; gene_type "protein_coding"; transcript_status "NOVEL"; transcript_name "ENCODEHT000323811"; talon_gene "49454"; talon_transcript "323811"; ISM-suffix_to_IDs "323801"; ISM-suffix_transcript "TRUE"; ISM_to_IDs "323801"; ISM_transcript "TRUE";
chr19	HAVANA	exon	4229498	4229617	.	+	.	gene_id "ENSG00000105246.5"; transcript_id "ENCODEHT000323811"; gene_type "protein_coding"; gene_status "KNOWN"; gene_name "EBI3"; transcript_status "NOVEL"; transcript_name "ENCODEHT000323811"; exon_number "1"; exon_id "ENSE00000868776.5"; talon_gene "49454"; talon_transcript "323811"; talon_exon "814392"; ccdsid "CCDS12123.1"; exon_status "KNOWN"; level "2"; protein_id "ENSP00000221847.4"; source "HAVANA"; tag "CCDS";
chr19	TALON	exon	4231191	4231317	.	+	.	gene_id "ENSG00000105246.5"; transcript_id "ENCODEHT000323811"; gene_type "protein_coding"; gene_status "KNOWN"; gene_name "EBI3"; transcript_status "NOVEL"; transcript_name "ENCODEHT000323811"; exon_number "2"; exon_id "1081951"; talon_gene "49454"; talon_transcript "323811"; talon_exon "1081951"; exon_status "NOVEL";
chr19	HAVANA	exon	4233129	4233307	.	+	.	gene_id "ENSG00000105246.5"; transcript_id "ENCODEHT000323811"; gene_type "protein_coding"; gene_status "KNOWN"; gene_name "EBI3"; transcript_status "NOVEL"; transcript_name "ENCODEHT000323811"; exon_number "3"; exon_id "ENSE00000664054.1"; talon_gene "49454"; talon_transcript "323811"; talon_exon "814396"; ccdsid "CCDS12123.1"; exon_status "KNOWN"; level "2"; protein_id "ENSP00000221847.4"; source "HAVANA"; tag "CCDS";
chr19	HAVANA	exon	4234667	4234824	.	+	.	gene_id "ENSG00000105246.5"; transcript_id "ENCODEHT000323811"; gene_type "protein_coding"; gene_status "KNOWN"; gene_name "EBI3"; transcript_status "NOVEL"; transcript_name "ENCODEHT000323811"; exon_number "4"; exon_id "ENSE00000664055.1"; talon_gene "49454"; talon_transcript "323811"; talon_exon "814398"; ccdsid "CCDS12123.1"; exon_status "KNOWN"; level "2"; protein_id "ENSP00000221847.4"; source "HAVANA"; tag "CCDS";
chr19	TALON	exon	4236936	4237995	.	+	.	gene_id "ENSG00000105246.5"; transcript_id "ENCODEHT000323811"; gene_type "protein_coding"; gene_status "KNOWN"; gene_name "EBI3"; transcript_status "NOVEL"; transcript_name "ENCODEHT000323811"; exon_number "5"; exon_id "1081971"; talon_gene "49454"; talon_transcript "323811"; talon_exon "1081971"; exon_status "NOVEL";
chr19	TALON	transcript	4231191	4237531	.	+	.	gene_id "ENSG00000105246.5"; transcript_id "ENCODEHT000324797"; gene_name "EBI3"; gene_status "KNOWN"; gene_type "protein_coding"; transcript_status "NOVEL"; transcript_name "ENCODEHT000324797"; talon_gene "49454"; talon_transcript "324797"; ISM-suffix_to_IDs "175982,323800,323804,323807,323822,324569,324793,324794"; ISM-suffix_transcript "TRUE"; ISM_to_IDs "175982,323800,323804,323807,323822,324034,324192,324224,324242,324267,324302,324312,324569,324685,324758,324793,324794"; ISM_transcript "TRUE";
chr19	HAVANA	exon	4231191	4231323	.	+	.	gene_id "ENSG00000105246.5"; transcript_id "ENCODEHT000324797"; gene_type "protein_coding"; gene_status "KNOWN"; gene_name "EBI3"; transcript_status "NOVEL"; transcript_name "ENCODEHT000324797"; exon_number "1"; exon_id "ENSE00000664053.1"; talon_gene "49454"; talon_transcript "324797"; talon_exon "814394"; ccdsid "CCDS12123.1"; exon_status "KNOWN"; level "2"; protein_id "ENSP00000221847.4"; source "HAVANA"; tag "CCDS";
chr19	HAVANA	exon	4233129	4233307	.	+	.	gene_id "ENSG00000105246.5"; transcript_id "ENCODEHT000324797"; gene_type "protein_coding"; gene_status "KNOWN"; gene_name "EBI3"; transcript_status "NOVEL"; transcript_name "ENCODEHT000324797"; exon_number "2"; exon_id "ENSE00000664054.1"; talon_gene "49454"; talon_transcript "324797"; talon_exon "814396"; ccdsid "CCDS12123.1"; exon_status "KNOWN"; level "2"; protein_id "ENSP00000221847.4"; source "HAVANA"; tag "CCDS";
chr19	HAVANA	exon	4234667	4234824	.	+	.	gene_id "ENSG00000105246.5"; transcript_id "ENCODEHT000324797"; gene_type "protein_coding"; gene_status "KNOWN"; gene_name "EBI3"; transcript_status "NOVEL"; transcript_name "ENCODEHT000324797"; exon_number "3"; exon_id "ENSE00000664055.1"; talon_gene "49454"; talon_transcript "324797"; talon_exon "814398"; ccdsid "CCDS12123.1"; exon_status "KNOWN"; level "2"; protein_id "ENSP00000221847.4"; source "HAVANA"; tag "CCDS";
chr19	HAVANA	exon	4236936	4237531	.	+	.	gene_id "ENSG00000105246.5"; transcript_id "ENCODEHT000324797"; gene_type "protein_coding"; gene_status "KNOWN"; gene_name "EBI3"; transcript_status "NOVEL"; transcript_name "ENCODEHT000324797"; exon_number "4"; exon_id "ENSE00001115419.5"; talon_gene "49454"; talon_transcript "324797"; talon_exon "814400"; ccdsid "CCDS12123.1"; exon_status "KNOWN"; level "2"; protein_id "ENSP00000221847.4"; source "HAVANA"; tag "CCDS";
chr19	TALON	transcript	4233031	4237531	.	+	.	gene_id "ENSG00000105246.5"; transcript_id "ENCODEHT000324904"; gene_name "EBI3"; gene_status "KNOWN"; gene_type "protein_coding"; transcript_status "NOVEL"; transcript_name "ENCODEHT000324904"; talon_gene "49454"; talon_transcript "324904"; ISM-suffix_to_IDs "175982,323800,323801,323804,323807,323811,323822,323855,323901,323934,324569,324711,324767,324769,324770,324793,324794,324797,324808,324845,324902"; ISM-suffix_transcript "TRUE"; ISM_to_IDs "175982,323800,323801,323804,323807,323811,323822,323855,323901,323934,324034,324192,324222,324224,324242,324267,324302,324312,324569,324685,324711,324758,324767,324769,324770,324793,324794,324797,324808,324845,324902"; ISM_transcript "TRUE";
chr19	HAVANA	exon	4233031	4233307	.	+	.	gene_id "ENSG00000105246.5"; transcript_id "ENCODEHT000324904"; gene_type "protein_coding"; gene_status "KNOWN"; gene_name "EBI3"; transcript_status "NOVEL"; transcript_name "ENCODEHT000324904"; exon_number "1"; exon_id "ENSE00003017793.1"; talon_gene "49454"; talon_transcript "324904"; talon_exon "814401"; exon_status "KNOWN"; level "2"; source "HAVANA";
chr19	HAVANA	exon	4234667	4234824	.	+	.	gene_id "ENSG00000105246.5"; transcript_id "ENCODEHT000324904"; gene_type "protein_coding"; gene_status "KNOWN"; gene_name "EBI3"; transcript_status "NOVEL"; transcript_name "ENCODEHT000324904"; exon_number "2"; exon_id "ENSE00000664055.1"; talon_gene "49454"; talon_transcript "324904"; talon_exon "814398"; ccdsid "CCDS12123.1"; exon_status "KNOWN"; level "2"; protein_id "ENSP00000221847.4"; source "HAVANA"; tag "CCDS";
chr19	HAVANA	exon	4236936	4237531	.	+	.	gene_id "ENSG00000105246.5"; transcript_id "ENCODEHT000324904"; gene_type "protein_coding"; gene_status "KNOWN"; gene_name "EBI3"; transcript_status "NOVEL"; transcript_name "ENCODEHT000324904"; exon_number "3"; exon_id "ENSE00001115419.5"; talon_gene "49454"; talon_transcript "324904"; talon_exon "814400"; ccdsid "CCDS12123.1"; exon_status "KNOWN"; level "2"; protein_id "ENSP00000221847.4"; source "HAVANA"; tag "CCDS";
chr19	TALON	transcript	4234667	4237531	.	+	.	gene_id "ENSG00000105246.5"; transcript_id "ENCODEHT000325038"; gene_name "EBI3"; gene_status "KNOWN"; gene_type "protein_coding"; transcript_status "NOVEL"; transcript_name "ENCODEHT000325038"; talon_gene "49454"; talon_transcript "325038"; ISM-suffix_to_IDs "175982,323800,323801,323804,323807,323808,323811,323822,323855,323901,323934,323954,324201,324313,324569,324711,324713,324767,324769,324770,324793,324794,324797,324804,324808,324838,324845,324902,324904,324934,325012"; ISM-suffix_transcript "TRUE"; ISM_to_IDs "175982,323800,323801,323804,323807,323808,323811,323822,323855,323901,323934,323954,324034,324192,324201,324222,324224,324242,324267,324302,324312,324313,324569,324685,324711,324713,324758,324767,324769,324770,324793,324794,324797,324804,324808,324838,324845,324902,324904,324934,324958,324960,325012"; ISM_transcript "TRUE";
chr19	HAVANA	exon	4234667	4234824	.	+	.	gene_id "ENSG00000105246.5"; transcript_id "ENCODEHT000325038"; gene_type "protein_coding"; gene_status "KNOWN"; gene_name "EBI3"; transcript_status "NOVEL"; transcript_name "ENCODEHT000325038"; exon_number "1"; exon_id "ENSE00000664055.1"; talon_gene "49454"; talon_transcript "325038"; talon_exon "814398"; ccdsid "CCDS12123.1"; exon_status "KNOWN"; level "2"; protein_id "ENSP00000221847.4"; source "HAVANA"; tag "CCDS";
chr19	HAVANA	exon	4236936	4237531	.	+	.	gene_id "ENSG00000105246.5"; transcript_id "ENCODEHT000325038"; gene_type "protein_coding"; gene_status "KNOWN"; gene_name "EBI3"; transcript_status "NOVEL"; transcript_name "ENCODEHT000325038"; exon_number "2"; exon_id "ENSE00001115419.5"; talon_gene "49454"; talon_transcript "325038"; talon_exon "814400"; ccdsid "CCDS12123.1"; exon_status "KNOWN"; level "2"; protein_id "ENSP00000221847.4"; source "HAVANA"; tag "CCDS";
chr19	HAVANA	gene	4247079	4269090	.	+	.	gene_id "ENSG00000105248.15"; gene_name "YJU2"; gene_status "KNOWN"; gene_type "protein_coding"; talon_gene "49456"; havana_gene "OTTHUMG00000181867.4"; level "1";
chr19	HAVANA	transcript	4247079	4269090	.	+	.	gene_id "ENSG00000105248.15"; transcript_id "ENST00000262962.11"; gene_name "YJU2"; gene_status "KNOWN"; gene_type "protein_coding"; transcript_type "protein_coding"; transcript_status "KNOWN"; transcript_name "YJU2-201"; talon_gene "49456"; talon_transcript "175985"; ccdsid "CCDS12124.1"; havana_transcript "OTTHUMT00000458007.2"; level "2"; protein_id "ENSP00000262962.6"; source "HAVANA"; tag "CCDS"; transcript_support_level "1";
chr19	HAVANA	exon	4247079	4247170	.	+	.	gene_id "ENSG00000105248.15"; transcript_id "ENST00000262962.11"; gene_type "protein_coding"; gene_status "KNOWN"; gene_name "YJU2"; transcript_type "protein_coding"; transcript_status "KNOWN"; transcript_name "YJU2-201"; exon_number "1"; exon_id "ENSE00001342963.6"; talon_gene "49456"; talon_transcript "175985"; talon_exon "814404"; ccdsid "CCDS12124.1"; exon_status "KNOWN"; level "2"; protein_id "ENSP00000262962.6"; source "HAVANA"; tag "CCDS";
chr19	HAVANA	exon	4249228	4249328	.	+	.	gene_id "ENSG00000105248.15"; transcript_id "ENST00000262962.11"; gene_type "protein_coding"; gene_status "KNOWN"; gene_name "YJU2"; transcript_type "protein_coding"; transcript_status "KNOWN"; transcript_name "YJU2-201"; exon_number "2"; exon_id "ENSE00003578350.1"; talon_gene "49456"; talon_transcript "175985"; talon_exon "814406"; ccdsid "CCDS12124.1"; exon_status "KNOWN"; level "2"; protein_id "ENSP00000262962.6"; source "HAVANA"; tag "CCDS";
chr19	HAVANA	exon	4251027	4251171	.	+	.	gene_id "ENSG00000105248.15"; transcript_id "ENST00000262962.11"; gene_type "protein_coding"; gene_status "KNOWN"; gene_name "YJU2"; transcript_type "protein_coding"; transcript_status "KNOWN"; transcript_name "YJU2-201"; exon_number "3"; exon_id "ENSE00000664059.2"; talon_gene "49456"; talon_transcript "175985"; talon_exon "814408"; ccdsid "CCDS12124.1"; exon_status "KNOWN"; level "2"; protein_id "ENSP00000262962.6"; source "HAVANA"; tag "CCDS";
chr19	HAVANA	exon	4254355	4254489	.	+	.	gene_id "ENSG00000105248.15"; transcript_id "ENST00000262962.11"; gene_type "protein_coding"; gene_status "KNOWN"; gene_name "YJU2"; transcript_type "protein_coding"; transcript_status "KNOWN"; transcript_name "YJU2-201"; exon_number "4"; exon_id "ENSE00000664060.2"; talon_gene "49456"; talon_transcript "175985"; talon_exon "814410"; ccdsid "CCDS12124.1"; exon_status "KNOWN"; level "2"; protein_id "ENSP00000262962.6"; source "HAVANA"; tag "CCDS";
chr19	HAVANA	exon	4258242	4258423	.	+	.	gene_id "ENSG00000105248.15"; transcript_id "ENST00000262962.11"; gene_type "protein_coding"; gene_status "KNOWN"; gene_name "YJU2"; transcript_type "protein_coding"; transcript_status "KNOWN"; transcript_name "YJU2-201"; exon_number "5"; exon_id "ENSE00003785724.1"; talon_gene "49456"; talon_transcript "175985"; talon_exon "814412"; ccdsid "CCDS12124.1"; exon_status "KNOWN"; level "2"; protein_id "ENSP00000262962.6"; source "HAVANA"; tag "CCDS";
chr19	HAVANA	exon	4261994	4262114	.	+	.	gene_id "ENSG00000105248.15"; transcript_id "ENST00000262962.11"; gene_type "protein_coding"; gene_status "KNOWN"; gene_name "YJU2"; transcript_type "protein_coding"; transcript_status "KNOWN"; transcript_name "YJU2-201"; exon_number "6"; exon_id "ENSE00000664062.1"; talon_gene "49456"; talon_transcript "175985"; talon_exon "814414"; ccdsid "CCDS12124.1"; exon_status "KNOWN"; level "2"; protein_id "ENSP00000262962.6"; source "HAVANA"; tag "CCDS";
chr19	HAVANA	exon	4267624	4267774	.	+	.	gene_id "ENSG00000105248.15"; transcript_id "ENST00000262962.11"; gene_type "protein_coding"; gene_status "KNOWN"; gene_name "YJU2"; transcript_type "protein_coding"; transcript_status "KNOWN"; transcript_name "YJU2-201"; exon_number "7"; exon_id "ENSE00000664063.1"; talon_gene "49456"; talon_transcript "175985"; talon_exon "814416"; ccdsid "CCDS12124.1"; exon_status "KNOWN"; level "2"; protein_id "ENSP00000262962.6"; source "HAVANA"; tag "CCDS";
chr19	HAVANA	exon	4268584	4269090	.	+	.	gene_id "ENSG00000105248.15"; transcript_id "ENST00000262962.11"; gene_type "protein_coding"; gene_status "KNOWN"; gene_name "YJU2"; transcript_type "protein_coding"; transcript_status "KNOWN"; transcript_name "YJU2-201"; exon_number "8"; exon_id "ENSE00001115426.4"; talon_gene "49456"; talon_transcript "175985"; talon_exon "814418"; ccdsid "CCDS12124.1"; exon_status "KNOWN"; level "2"; protein_id "ENSP00000262962.6"; source "HAVANA"; tag "CCDS";
chr19	TALON	transcript	4254355	4269090	.	+	.	gene_id "ENSG00000105248.15"; transcript_id "ENCODEHT000325266"; gene_name "YJU2"; gene_status "KNOWN"; gene_type "protein_coding"; transcript_status "NOVEL"; transcript_name "ENCODEHT000325266"; talon_gene "49456"; talon_transcript "325266"; ISM-suffix_to_IDs "175985,325200,325217,325251,325257,325260"; ISM-suffix_transcript "TRUE"; ISM_to_IDs "175985,325200,325217,325251,325257,325260"; ISM_transcript "TRUE";
chr19	HAVANA	exon	4254355	4254489	.	+	.	gene_id "ENSG00000105248.15"; transcript_id "ENCODEHT000325266"; gene_type "protein_coding"; gene_status "KNOWN"; gene_name "YJU2"; transcript_status "NOVEL"; transcript_name "ENCODEHT000325266"; exon_number "1"; exon_id "ENSE00000664060.2"; talon_gene "49456"; talon_transcript "325266"; talon_exon "814410"; ccdsid "CCDS12124.1"; exon_status "KNOWN"; level "2"; protein_id "ENSP00000262962.6"; source "HAVANA"; tag "CCDS";
chr19	HAVANA	exon	4258242	4258423	.	+	.	gene_id "ENSG00000105248.15"; transcript_id "ENCODEHT000325266"; gene_type "protein_coding"; gene_status "KNOWN"; gene_name "YJU2"; transcript_status "NOVEL"; transcript_name "ENCODEHT000325266"; exon_number "2"; exon_id "ENSE00003785724.1"; talon_gene "49456"; talon_transcript "325266"; talon_exon "814412"; ccdsid "CCDS12124.1"; exon_status "KNOWN"; level "2"; protein_id "ENSP00000262962.6"; source "HAVANA"; tag "CCDS";
chr19	HAVANA	exon	4261994	4262114	.	+	.	gene_id "ENSG00000105248.15"; transcript_id "ENCODEHT000325266"; gene_type "protein_coding"; gene_status "KNOWN"; gene_name "YJU2"; transcript_status "NOVEL"; transcript_name "ENCODEHT000325266"; exon_number "3"; exon_id "ENSE00000664062.1"; talon_gene "49456"; talon_transcript "325266"; talon_exon "814414"; ccdsid "CCDS12124.1"; exon_status "KNOWN"; level "2"; protein_id "ENSP00000262962.6"; source "HAVANA"; tag "CCDS";
chr19	HAVANA	exon	4267624	4267774	.	+	.	gene_id "ENSG00000105248.15"; transcript_id "ENCODEHT000325266"; gene_type "protein_coding"; gene_status "KNOWN"; gene_name "YJU2"; transcript_status "NOVEL"; transcript_name "ENCODEHT000325266"; exon_number "4"; exon_id "ENSE00000664063.1"; talon_gene "49456"; talon_transcript "325266"; talon_exon "814416"; ccdsid "CCDS12124.1"; exon_status "KNOWN"; level "2"; protein_id "ENSP00000262962.6"; source "HAVANA"; tag "CCDS";
chr19	HAVANA	exon	4268584	4269090	.	+	.	gene_id "ENSG00000105248.15"; transcript_id "ENCODEHT000325266"; gene_type "protein_coding"; gene_status "KNOWN"; gene_name "YJU2"; transcript_status "NOVEL"; transcript_name "ENCODEHT000325266"; exon_number "5"; exon_id "ENSE00001115426.4"; talon_gene "49456"; talon_transcript "325266"; talon_exon "814418"; ccdsid "CCDS12124.1"; exon_status "KNOWN"; level "2"; protein_id "ENSP00000262962.6"; source "HAVANA"; tag "CCDS";
chr19	HAVANA	gene	4304600	4323843	.	+	.	gene_id "ENSG00000105255.10"; gene_name "FSD1"; gene_status "KNOWN"; gene_type "protein_coding"; talon_gene "49459"; havana_gene "OTTHUMG00000181881.5"; level "2";
chr19	HAVANA	transcript	4304600	4323836	.	+	.	gene_id "ENSG00000105255.10"; transcript_id "ENST00000221856.10"; gene_name "FSD1"; gene_status "KNOWN"; gene_type "protein_coding"; transcript_type "protein_coding"; transcript_status "KNOWN"; transcript_name "FSD1-201"; talon_gene "49459"; talon_transcript "175996"; ccdsid "CCDS12127.1"; havana_transcript "OTTHUMT00000458091.1"; level "2"; protein_id "ENSP00000221856.5"; source "HAVANA"; tag "CCDS"; transcript_support_level "1";
chr19	HAVANA	exon	4304600	4304761	.	+	.	gene_id "ENSG00000105255.10"; transcript_id "ENST00000221856.10"; gene_type "protein_coding"; gene_status "KNOWN"; gene_name "FSD1"; transcript_type "protein_coding"; transcript_status "KNOWN"; transcript_name "FSD1-201"; exon_number "1"; exon_id "ENSE00001371687.4"; talon_gene "49459"; talon_transcript "175996"; talon_exon "814459"; ccdsid "CCDS12127.1"; exon_status "KNOWN"; level "2"; protein_id "ENSP00000221856.5"; source "HAVANA"; tag "CCDS";
chr19	HAVANA	exon	4305946	4306041	.	+	.	gene_id "ENSG00000105255.10"; transcript_id "ENST00000221856.10"; gene_type "protein_coding"; gene_status "KNOWN"; gene_name "FSD1"; transcript_type "protein_coding"; transcript_status "KNOWN"; transcript_name "FSD1-201"; exon_number "2"; exon_id "ENSE00003592134.1"; talon_gene "49459"; talon_transcript "175996"; talon_exon "814461"; ccdsid "CCDS12127.1"; exon_status "KNOWN"; level "2"; protein_id "ENSP00000221856.5"; source "HAVANA"; tag "CCDS";
chr19	HAVANA	exon	4306198	4306329	.	+	.	gene_id "ENSG00000105255.10"; transcript_id "ENST00000221856.10"; gene_type "protein_coding"; gene_status "KNOWN"; gene_name "FSD1"; transcript_type "protein_coding"; transcript_status "KNOWN"; transcript_name "FSD1-201"; exon_number "3"; exon_id "ENSE00003587577.1"; talon_gene "49459"; talon_transcript "175996"; talon_exon "814463"; ccdsid "CCDS12127.1"; exon_status "KNOWN"; level "2"; protein_id "ENSP00000221856.5"; source "HAVANA"; tag "CCDS";
chr19	HAVANA	exon	4307882	4307983	.	+	.	gene_id "ENSG00000105255.10"; transcript_id "ENST00000221856.10"; gene_type "protein_coding"; gene_status "KNOWN"; gene_name "FSD1"; transcript_type "protein_coding"; transcript_status "KNOWN"; transcript_name "FSD1-201"; exon_number "4"; exon_id "ENSE00003671450.1"; talon_gene "49459"; talon_transcript "175996"; talon_exon "814465"; ccdsid "CCDS12127.1"; exon_status "KNOWN"; level "2"; protein_id "ENSP00000221856.5"; source "HAVANA"; tag "CCDS";
chr19	HAVANA	exon	4310273	4310295	.	+	.	gene_id "ENSG00000105255.10"; transcript_id "ENST00000221856.10"; gene_type "protein_coding"; gene_status "KNOWN"; gene_name "FSD1"; transcript_type "protein_coding"; transcript_status "KNOWN"; transcript_name "FSD1-201"; exon_number "5"; exon_id "ENSE00003683865.1"; talon_gene "49459"; talon_transcript "175996"; talon_exon "814467"; ccdsid "CCDS12127.1"; exon_status "KNOWN"; level "2"; protein_id "ENSP00000221856.5"; source "HAVANA"; tag "CCDS";
chr19	HAVANA	exon	4310475	4310596	.	+	.	gene_id "ENSG00000105255.10"; transcript_id "ENST00000221856.10"; gene_type "protein_coding"; gene_status "KNOWN"; gene_name "FSD1"; transcript_type "protein_coding"; transcript_status "KNOWN"; transcript_name "FSD1-201"; exon_number "6"; exon_id "ENSE00003650504.1"; talon_gene "49459"; talon_transcript "175996"; talon_exon "814469"; ccdsid "CCDS12127.1"; exon_status "KNOWN"; level "2"; protein_id "ENSP00000221856.5"; source "HAVANA"; tag "CCDS";
chr19	HAVANA	exon	4311842	4312051	.	+	.	gene_id "ENSG00000105255.10"; transcript_id "ENST00000221856.10"; gene_type "protein_coding"; gene_status "KNOWN"; gene_name "FSD1"; transcript_type "protein_coding"; transcript_status "KNOWN"; transcript_name "FSD1-201"; exon_number "7"; exon_id "ENSE00003648567.1"; talon_gene "49459"; talon_transcript "175996"; talon_exon "814471"; ccdsid "CCDS12127.1"; exon_status "KNOWN"; level "2"; protein_id "ENSP00000221856.5"; source "HAVANA"; tag "CCDS";
chr19	HAVANA	exon	4317182	4317280	.	+	.	gene_id "ENSG00000105255.10"; transcript_id "ENST00000221856.10"; gene_type "protein_coding"; gene_status "KNOWN"; gene_name "FSD1"; transcript_type "protein_coding"; transcript_status "KNOWN"; transcript_name "FSD1-201"; exon_number "8"; exon_id "ENSE00003539146.1"; talon_gene "49459"; talon_transcript "175996"; talon_exon "814473"; ccdsid "CCDS12127.1"; exon_status "KNOWN"; level "2"; protein_id "ENSP00000221856.5"; source "HAVANA"; tag "CCDS";
chr19	HAVANA	exon	4318346	4318505	.	+	.	gene_id "ENSG00000105255.10"; transcript_id "ENST00000221856.10"; gene_type "protein_coding"; gene_status "KNOWN"; gene_name "FSD1"; transcript_type "protein_coding"; transcript_status "KNOWN"; transcript_name "FSD1-201"; exon_number "9"; exon_id "ENSE00003599963.1"; talon_gene "49459"; talon_transcript "175996"; talon_exon "814475"; ccdsid "CCDS12127.1"; exon_status "KNOWN"; level "2"; protein_id "ENSP00000221856.5"; source "HAVANA"; tag "CCDS";
chr19	HAVANA	exon	4318872	4318951	.	+	.	gene_id "ENSG00000105255.10"; transcript_id "ENST00000221856.10"; gene_type "protein_coding"; gene_status "KNOWN"; gene_name "FSD1"; transcript_type "protein_coding"; transcript_status "KNOWN"; transcript_name "FSD1-201"; exon_number "10"; exon_id "ENSE00003608536.1"; talon_gene "49459"; talon_transcript "175996"; talon_exon "814477"; ccdsid "CCDS12127.1"; exon_status "KNOWN"; level "2"; protein_id "ENSP00000221856.5"; source "HAVANA"; tag "CCDS";
chr19	HAVANA	exon	4322986	4323237	.	+	.	gene_id "ENSG00000105255.10"; transcript_id "ENST00000221856.10"; gene_type "protein_coding"; gene_status "KNOWN"; gene_name "FSD1"; transcript_type "protein_coding"; transcript_status "KNOWN"; transcript_name "FSD1-201"; exon_number "11"; exon_id "ENSE00003633400.1"; talon_gene "49459"; talon_transcript "175996"; talon_exon "814479"; ccdsid "CCDS12127.1"; exon_status "KNOWN"; level "2"; protein_id "ENSP00000221856.5"; source "HAVANA"; tag "CCDS";
chr19	HAVANA	exon	4323348	4323436	.	+	.	gene_id "ENSG00000105255.10"; transcript_id "ENST00000221856.10"; gene_type "protein_coding"; gene_status "KNOWN"; gene_name "FSD1"; transcript_type "protein_coding"; transcript_status "KNOWN"; transcript_name "FSD1-201"; exon_number "12"; exon_id "ENSE00003554012.1"; talon_gene "49459"; talon_transcript "175996"; talon_exon "814481"; ccdsid "CCDS12127.1"; exon_status "KNOWN"; level "2"; protein_id "ENSP00000221856.5"; source "HAVANA"; tag "CCDS";
chr19	HAVANA	exon	4323533	4323836	.	+	.	gene_id "ENSG00000105255.10"; transcript_id "ENST00000221856.10"; gene_type "protein_coding"; gene_status "KNOWN"; gene_name "FSD1"; transcript_type "protein_coding"; transcript_status "KNOWN"; transcript_name "FSD1-201"; exon_number "13"; exon_id "ENSE00003204804.1"; talon_gene "49459"; talon_transcript "175996"; talon_exon "814483"; ccdsid "CCDS12127.1"; exon_status "KNOWN"; level "2"; protein_id "ENSP00000221856.5"; source "HAVANA"; tag "CCDS";
chr19	HAVANA	transcript	4304676	4323806	.	+	.	gene_id "ENSG00000105255.10"; transcript_id "ENST00000597590.5"; gene_name "FSD1"; gene_status "KNOWN"; gene_type "protein_coding"; transcript_type "protein_coding"; transcript_status "KNOWN"; transcript_name "FSD1-204"; talon_gene "49459"; talon_transcript "175999"; ccdsid "CCDS82277.1"; havana_transcript "OTTHUMT00000458094.1"; level "2"; protein_id "ENSP00000473022.1"; source "HAVANA"; tag "CCDS"; transcript_support_level "5";
chr19	HAVANA	exon	4304676	4304761	.	+	.	gene_id "ENSG00000105255.10"; transcript_id "ENST00000597590.5"; gene_type "protein_coding"; gene_status "KNOWN"; gene_name "FSD1"; transcript_type "protein_coding"; transcript_status "KNOWN"; transcript_name "FSD1-204"; exon_number "1"; exon_id "ENSE00003087174.1"; talon_gene "49459"; talon_transcript "175999"; talon_exon "814492"; ccdsid "CCDS82277.1"; exon_status "KNOWN"; level "2"; protein_id "ENSP00000473022.1"; source "HAVANA"; tag "CCDS";
chr19	HAVANA	exon	4305946	4306041	.	+	.	gene_id "ENSG00000105255.10"; transcript_id "ENST00000597590.5"; gene_type "protein_coding"; gene_status "KNOWN"; gene_name "FSD1"; transcript_type "protein_coding"; transcript_status "KNOWN"; transcript_name "FSD1-204"; exon_number "2"; exon_id "ENSE00003592134.1"; talon_gene "49459"; talon_transcript "175999"; talon_exon "814461"; ccdsid "CCDS12127.1"; exon_status "KNOWN"; level "2"; protein_id "ENSP00000221856.5"; source "HAVANA"; tag "CCDS";
chr19	HAVANA	exon	4306198	4306329	.	+	.	gene_id "ENSG00000105255.10"; transcript_id "ENST00000597590.5"; gene_type "protein_coding"; gene_status "KNOWN"; gene_name "FSD1"; transcript_type "protein_coding"; transcript_status "KNOWN"; transcript_name "FSD1-204"; exon_number "3"; exon_id "ENSE00003587577.1"; talon_gene "49459"; talon_transcript "175999"; talon_exon "814463"; ccdsid "CCDS12127.1"; exon_status "KNOWN"; level "2"; protein_id "ENSP00000221856.5"; source "HAVANA"; tag "CCDS";
chr19	HAVANA	exon	4307882	4307983	.	+	.	gene_id "ENSG00000105255.10"; transcript_id "ENST00000597590.5"; gene_type "protein_coding"; gene_status "KNOWN"; gene_name "FSD1"; transcript_type "protein_coding"; transcript_status "KNOWN"; transcript_name "FSD1-204"; exon_number "4"; exon_id "ENSE00003671450.1"; talon_gene "49459"; talon_transcript "175999"; talon_exon "814465"; ccdsid "CCDS12127.1"; exon_status "KNOWN"; level "2"; protein_id "ENSP00000221856.5"; source "HAVANA"; tag "CCDS";
chr19	HAVANA	exon	4310273	4310295	.	+	.	gene_id "ENSG00000105255.10"; transcript_id "ENST00000597590.5"; gene_type "protein_coding"; gene_status "KNOWN"; gene_name "FSD1"; transcript_type "protein_coding"; transcript_status "KNOWN"; transcript_name "FSD1-204"; exon_number "5"; exon_id "ENSE00003683865.1"; talon_gene "49459"; talon_transcript "175999"; talon_exon "814467"; ccdsid "CCDS12127.1"; exon_status "KNOWN"; level "2"; protein_id "ENSP00000221856.5"; source "HAVANA"; tag "CCDS";
chr19	HAVANA	exon	4310475	4310596	.	+	.	gene_id "ENSG00000105255.10"; transcript_id "ENST00000597590.5"; gene_type "protein_coding"; gene_status "KNOWN"; gene_name "FSD1"; transcript_type "protein_coding"; transcript_status "KNOWN"; transcript_name "FSD1-204"; exon_number "6"; exon_id "ENSE00003650504.1"; talon_gene "49459"; talon_transcript "175999"; talon_exon "814469"; ccdsid "CCDS12127.1"; exon_status "KNOWN"; level "2"; protein_id "ENSP00000221856.5"; source "HAVANA"; tag "CCDS";
chr19	HAVANA	exon	4311842	4312051	.	+	.	gene_id "ENSG00000105255.10"; transcript_id "ENST00000597590.5"; gene_type "protein_coding"; gene_status "KNOWN"; gene_name "FSD1"; transcript_type "protein_coding"; transcript_status "KNOWN"; transcript_name "FSD1-204"; exon_number "7"; exon_id "ENSE00003648567.1"; talon_gene "49459"; talon_transcript "175999"; talon_exon "814471"; ccdsid "CCDS12127.1"; exon_status "KNOWN"; level "2"; protein_id "ENSP00000221856.5"; source "HAVANA"; tag "CCDS";
chr19	HAVANA	exon	4317182	4317280	.	+	.	gene_id "ENSG00000105255.10"; transcript_id "ENST00000597590.5"; gene_type "protein_coding"; gene_status "KNOWN"; gene_name "FSD1"; transcript_type "protein_coding"; transcript_status "KNOWN"; transcript_name "FSD1-204"; exon_number "8"; exon_id "ENSE00003539146.1"; talon_gene "49459"; talon_transcript "175999"; talon_exon "814473"; ccdsid "CCDS12127.1"; exon_status "KNOWN"; level "2"; protein_id "ENSP00000221856.5"; source "HAVANA"; tag "CCDS";
chr19	HAVANA	exon	4318346	4318505	.	+	.	gene_id "ENSG00000105255.10"; transcript_id "ENST00000597590.5"; gene_type "protein_coding"; gene_status "KNOWN"; gene_name "FSD1"; transcript_type "protein_coding"; transcript_status "KNOWN"; transcript_name "FSD1-204"; exon_number "9"; exon_id "ENSE00003599963.1"; talon_gene "49459"; talon_transcript "175999"; talon_exon "814475"; ccdsid "CCDS12127.1"; exon_status "KNOWN"; level "2"; protein_id "ENSP00000221856.5"; source "HAVANA"; tag "CCDS";
chr19	HAVANA	exon	4318872	4318951	.	+	.	gene_id "ENSG00000105255.10"; transcript_id "ENST00000597590.5"; gene_type "protein_coding"; gene_status "KNOWN"; gene_name "FSD1"; transcript_type "protein_coding"; transcript_status "KNOWN"; transcript_name "FSD1-204"; exon_number "10"; exon_id "ENSE00003608536.1"; talon_gene "49459"; talon_transcript "175999"; talon_exon "814477"; ccdsid "CCDS12127.1"; exon_status "KNOWN"; level "2"; protein_id "ENSP00000221856.5"; source "HAVANA"; tag "CCDS";
chr19	HAVANA	exon	4322986	4323146	.	+	.	gene_id "ENSG00000105255.10"; transcript_id "ENST00000597590.5"; gene_type "protein_coding"; gene_status "KNOWN"; gene_name "FSD1"; transcript_type "protein_coding"; transcript_status "KNOWN"; transcript_name "FSD1-204"; exon_number "11"; exon_id "ENSE00003016723.1"; talon_gene "49459"; talon_transcript "175999"; talon_exon "814493"; ccdsid "CCDS82277.1"; exon_status "KNOWN"; level "2"; protein_id "ENSP00000473022.1"; source "HAVANA"; tag "CCDS";
chr19	HAVANA	exon	4323348	4323436	.	+	.	gene_id "ENSG00000105255.10"; transcript_id "ENST00000597590.5"; gene_type "protein_coding"; gene_status "KNOWN"; gene_name "FSD1"; transcript_type "protein_coding"; transcript_status "KNOWN"; transcript_name "FSD1-204"; exon_number "12"; exon_id "ENSE00003554012.1"; talon_gene "49459"; talon_transcript "175999"; talon_exon "814481"; ccdsid "CCDS12127.1"; exon_status "KNOWN"; level "2"; protein_id "ENSP00000221856.5"; source "HAVANA"; tag "CCDS";
chr19	HAVANA	exon	4323533	4323806	.	+	.	gene_id "ENSG00000105255.10"; transcript_id "ENST00000597590.5"; gene_type "protein_coding"; gene_status "KNOWN"; gene_name "FSD1"; transcript_type "protein_coding"; transcript_status "KNOWN"; transcript_name "FSD1-204"; exon_number "13"; exon_id "ENSE00003018695.1"; talon_gene "49459"; talon_transcript "175999"; talon_exon "814495"; ccdsid "CCDS82277.1"; exon_status "KNOWN"; level "2"; protein_id "ENSP00000473022.1"; source "HAVANA"; tag "CCDS";
chr19	HAVANA	transcript	4311473	4323843	.	+	.	gene_id "ENSG00000105255.10"; transcript_id "ENST00000598179.1"; gene_name "FSD1"; gene_status "KNOWN"; gene_type "protein_coding"; transcript_type "retained_intron"; transcript_status "KNOWN"; transcript_name "FSD1-206"; talon_gene "49459"; talon_transcript "176004"; havana_transcript "OTTHUMT00000458095.2"; level "2"; source "HAVANA"; transcript_support_level "1";
chr19	HAVANA	exon	4311473	4312051	.	+	.	gene_id "ENSG00000105255.10"; transcript_id "ENST00000598179.1"; gene_type "protein_coding"; gene_status "KNOWN"; gene_name "FSD1"; transcript_type "retained_intron"; transcript_status "KNOWN"; transcript_name "FSD1-206"; exon_number "1"; exon_id "ENSE00003146874.1"; talon_gene "49459"; talon_transcript "176004"; talon_exon "814510"; exon_status "KNOWN"; level "2"; source "HAVANA";
chr19	HAVANA	exon	4317182	4317280	.	+	.	gene_id "ENSG00000105255.10"; transcript_id "ENST00000598179.1"; gene_type "protein_coding"; gene_status "KNOWN"; gene_name "FSD1"; transcript_type "retained_intron"; transcript_status "KNOWN"; transcript_name "FSD1-206"; exon_number "2"; exon_id "ENSE00003539146.1"; talon_gene "49459"; talon_transcript "176004"; talon_exon "814473"; ccdsid "CCDS12127.1"; exon_status "KNOWN"; level "2"; protein_id "ENSP00000221856.5"; source "HAVANA"; tag "CCDS";
chr19	HAVANA	exon	4318346	4318505	.	+	.	gene_id "ENSG00000105255.10"; transcript_id "ENST00000598179.1"; gene_type "protein_coding"; gene_status "KNOWN"; gene_name "FSD1"; transcript_type "retained_intron"; transcript_status "KNOWN"; transcript_name "FSD1-206"; exon_number "3"; exon_id "ENSE00003599963.1"; talon_gene "49459"; talon_transcript "176004"; talon_exon "814475"; ccdsid "CCDS12127.1"; exon_status "KNOWN"; level "2"; protein_id "ENSP00000221856.5"; source "HAVANA"; tag "CCDS";
chr19	HAVANA	exon	4318872	4318951	.	+	.	gene_id "ENSG00000105255.10"; transcript_id "ENST00000598179.1"; gene_type "protein_coding"; gene_status "KNOWN"; gene_name "FSD1"; transcript_type "retained_intron"; transcript_status "KNOWN"; transcript_name "FSD1-206"; exon_number "4"; exon_id "ENSE00003608536.1"; talon_gene "49459"; talon_transcript "176004"; talon_exon "814477"; ccdsid "CCDS12127.1"; exon_status "KNOWN"; level "2"; protein_id "ENSP00000221856.5"; source "HAVANA"; tag "CCDS";
chr19	HAVANA	exon	4322986	4323237	.	+	.	gene_id "ENSG00000105255.10"; transcript_id "ENST00000598179.1"; gene_type "protein_coding"; gene_status "KNOWN"; gene_name "FSD1"; transcript_type "retained_intron"; transcript_status "KNOWN"; transcript_name "FSD1-206"; exon_number "5"; exon_id "ENSE00003633400.1"; talon_gene "49459"; talon_transcript "176004"; talon_exon "814479"; ccdsid "CCDS12127.1"; exon_status "KNOWN"; level "2"; protein_id "ENSP00000221856.5"; source "HAVANA"; tag "CCDS";
chr19	HAVANA	exon	4323348	4323436	.	+	.	gene_id "ENSG00000105255.10"; transcript_id "ENST00000598179.1"; gene_type "protein_coding"; gene_status "KNOWN"; gene_name "FSD1"; transcript_type "retained_intron"; transcript_status "KNOWN"; transcript_name "FSD1-206"; exon_number "6"; exon_id "ENSE00003554012.1"; talon_gene "49459"; talon_transcript "176004"; talon_exon "814481"; ccdsid "CCDS12127.1"; exon_status "KNOWN"; level "2"; protein_id "ENSP00000221856.5"; source "HAVANA"; tag "CCDS";
chr19	HAVANA	exon	4323533	4323843	.	+	.	gene_id "ENSG00000105255.10"; transcript_id "ENST00000598179.1"; gene_type "protein_coding"; gene_status "KNOWN"; gene_name "FSD1"; transcript_type "retained_intron"; transcript_status "KNOWN"; transcript_name "FSD1-206"; exon_number "7"; exon_id "ENSE00001115437.6"; talon_gene "49459"; talon_transcript "176004"; talon_exon "814511"; exon_status "KNOWN"; level "2"; source "HAVANA";
chr19	HAVANA	gene	4324043	4338877	.	-	.	gene_id "ENSG00000178078.11"; gene_name "STAP2"; gene_status "KNOWN"; gene_type "protein_coding"; talon_gene "49460"; havana_gene "OTTHUMG00000181884.4"; level "2";
chr19	HAVANA	transcript	4324043	4338821	.	-	.	gene_id "ENSG00000178078.11"; transcript_id "ENST00000600324.5"; gene_name "STAP2"; gene_status "KNOWN"; gene_type "protein_coding"; transcript_type "protein_coding"; transcript_status "KNOWN"; transcript_name "STAP2-206"; talon_gene "49460"; talon_transcript "176008"; ccdsid "CCDS12128.1"; havana_transcript "OTTHUMT00000458115.3"; level "2"; protein_id "ENSP00000468927.1"; source "HAVANA"; tag "CCDS"; transcript_support_level "2";
chr19	HAVANA	exon	4338652	4338821	.	-	.	gene_id "ENSG00000178078.11"; transcript_id "ENST00000600324.5"; gene_type "protein_coding"; gene_status "KNOWN"; gene_name "STAP2"; transcript_type "protein_coding"; transcript_status "KNOWN"; transcript_name "STAP2-206"; exon_number "1"; exon_id "ENSE00003047698.1"; talon_gene "49460"; talon_transcript "176008"; talon_exon "814532"; ccdsid "CCDS12128.1"; exon_status "KNOWN"; level "2"; protein_id "ENSP00000468927.1"; source "HAVANA"; tag "CCDS";
chr19	HAVANA	exon	4333973	4334044	.	-	.	gene_id "ENSG00000178078.11"; transcript_id "ENST00000600324.5"; gene_type "protein_coding"; gene_status "KNOWN"; gene_name "STAP2"; transcript_type "protein_coding"; transcript_status "KNOWN"; transcript_name "STAP2-206"; exon_number "2"; exon_id "ENSE00003560920.1"; talon_gene "49460"; talon_transcript "176008"; talon_exon "814534"; ccdsid "CCDS12128.1"; exon_status "KNOWN"; level "2"; protein_id "ENSP00000468927.1"; source "HAVANA"; tag "CCDS";
chr19	HAVANA	exon	4333694	4333816	.	-	.	gene_id "ENSG00000178078.11"; transcript_id "ENST00000600324.5"; gene_type "protein_coding"; gene_status "KNOWN"; gene_name "STAP2"; transcript_type "protein_coding"; transcript_status "KNOWN"; transcript_name "STAP2-206"; exon_number "3"; exon_id "ENSE00001253054.1"; talon_gene "49460"; talon_transcript "176008"; talon_exon "814536"; ccdsid "CCDS12128.1"; exon_status "KNOWN"; level "2"; protein_id "ENSP00000468927.1"; source "HAVANA"; tag "CCDS";
chr19	HAVANA	exon	4332022	4332078	.	-	.	gene_id "ENSG00000178078.11"; transcript_id "ENST00000600324.5"; gene_type "protein_coding"; gene_status "KNOWN"; gene_name "STAP2"; transcript_type "protein_coding"; transcript_status "KNOWN"; transcript_name "STAP2-206"; exon_number "4"; exon_id "ENSE00001318694.1"; talon_gene "49460"; talon_transcript "176008"; talon_exon "814538"; ccdsid "CCDS12128.1"; exon_status "KNOWN"; level "2"; protein_id "ENSP00000468927.1"; source "HAVANA"; tag "CCDS";
chr19	HAVANA	exon	4329961	4330061	.	-	.	gene_id "ENSG00000178078.11"; transcript_id "ENST00000600324.5"; gene_type "protein_coding"; gene_status "KNOWN"; gene_name "STAP2"; transcript_type "protein_coding"; transcript_status "KNOWN"; transcript_name "STAP2-206"; exon_number "5"; exon_id "ENSE00003501642.1"; talon_gene "49460"; talon_transcript "176008"; talon_exon "814540"; ccdsid "CCDS12128.1"; exon_status "KNOWN"; level "2"; protein_id "ENSP00000468927.1"; source "HAVANA"; tag "CCDS";
chr19	HAVANA	exon	4328675	4328809	.	-	.	gene_id "ENSG00000178078.11"; transcript_id "ENST00000600324.5"; gene_type "protein_coding"; gene_status "KNOWN"; gene_name "STAP2"; transcript_type "protein_coding"; transcript_status "KNOWN"; transcript_name "STAP2-206"; exon_number "6"; exon_id "ENSE00003476457.1"; talon_gene "49460"; talon_transcript "176008"; talon_exon "814542"; ccdsid "CCDS12128.1"; exon_status "KNOWN"; level "2"; protein_id "ENSP00000468927.1"; source "HAVANA"; tag "CCDS";
chr19	HAVANA	exon	4327316	4327385	.	-	.	gene_id "ENSG00000178078.11"; transcript_id "ENST00000600324.5"; gene_type "protein_coding"; gene_status "KNOWN"; gene_name "STAP2"; transcript_type "protein_coding"; transcript_status "KNOWN"; transcript_name "STAP2-206"; exon_number "7"; exon_id "ENSE00003677480.1"; talon_gene "49460"; talon_transcript "176008"; talon_exon "814524"; ccdsid "CCDS12128.1"; exon_status "KNOWN"; level "2"; protein_id "ENSP00000471281.1"; source "HAVANA"; tag "cds_start_NF";
chr19	HAVANA	exon	4327124	4327226	.	-	.	gene_id "ENSG00000178078.11"; transcript_id "ENST00000600324.5"; gene_type "protein_coding"; gene_status "KNOWN"; gene_name "STAP2"; transcript_type "protein_coding"; transcript_status "KNOWN"; transcript_name "STAP2-206"; exon_number "8"; exon_id "ENSE00003495347.1"; talon_gene "49460"; talon_transcript "176008"; talon_exon "814526"; ccdsid "CCDS12128.1"; exon_status "KNOWN"; level "2"; protein_id "ENSP00000471281.1"; source "HAVANA"; tag "cds_start_NF";
chr19	HAVANA	exon	4326942	4327007	.	-	.	gene_id "ENSG00000178078.11"; transcript_id "ENST00000600324.5"; gene_type "protein_coding"; gene_status "KNOWN"; gene_name "STAP2"; transcript_type "protein_coding"; transcript_status "KNOWN"; transcript_name "STAP2-206"; exon_number "9"; exon_id "ENSE00003668609.1"; talon_gene "49460"; talon_transcript "176008"; talon_exon "814528"; ccdsid "CCDS12128.1"; exon_status "KNOWN"; level "2"; protein_id "ENSP00000471281.1"; source "HAVANA"; tag "cds_start_NF";
chr19	HAVANA	exon	4325396	4325545	.	-	.	gene_id "ENSG00000178078.11"; transcript_id "ENST00000600324.5"; gene_type "protein_coding"; gene_status "KNOWN"; gene_name "STAP2"; transcript_type "protein_coding"; transcript_status "KNOWN"; transcript_name "STAP2-206"; exon_number "10"; exon_id "ENSE00003547777.1"; talon_gene "49460"; talon_transcript "176008"; talon_exon "814517"; ccdsid "CCDS12128.1"; exon_status "KNOWN"; level "2"; protein_id "ENSP00000469657.1"; source "HAVANA"; tag "cds_start_NF";
chr19	HAVANA	exon	4325216	4325308	.	-	.	gene_id "ENSG00000178078.11"; transcript_id "ENST00000600324.5"; gene_type "protein_coding"; gene_status "KNOWN"; gene_name "STAP2"; transcript_type "protein_coding"; transcript_status "KNOWN"; transcript_name "STAP2-206"; exon_number "11"; exon_id "ENSE00003494264.1"; talon_gene "49460"; talon_transcript "176008"; talon_exon "814519"; ccdsid "CCDS12128.1"; exon_status "KNOWN"; level "2"; protein_id "ENSP00000469657.1"; source "HAVANA"; tag "cds_start_NF";
chr19	HAVANA	exon	4324455	4324667	.	-	.	gene_id "ENSG00000178078.11"; transcript_id "ENST00000600324.5"; gene_type "protein_coding"; gene_status "KNOWN"; gene_name "STAP2"; transcript_type "protein_coding"; transcript_status "KNOWN"; transcript_name "STAP2-206"; exon_number "12"; exon_id "ENSE00001252975.1"; talon_gene "49460"; talon_transcript "176008"; talon_exon "814544"; ccdsid "CCDS12128.1"; exon_status "KNOWN"; level "2"; protein_id "ENSP00000468927.1"; source "HAVANA"; tag "CCDS";
chr19	HAVANA	exon	4324043	4324197	.	-	.	gene_id "ENSG00000178078.11"; transcript_id "ENST00000600324.5"; gene_type "protein_coding"; gene_status "KNOWN"; gene_name "STAP2"; transcript_type "protein_coding"; transcript_status "KNOWN"; transcript_name "STAP2-206"; exon_number "13"; exon_id "ENSE00003072382.1"; talon_gene "49460"; talon_transcript "176008"; talon_exon "814521"; ccdsid "CCDS12128.1"; exon_status "KNOWN"; level "2"; protein_id "ENSP00000469657.1"; source "HAVANA"; tag "cds_start_NF";
chr19	HAVANA	transcript	4324043	4338877	.	-	.	gene_id "ENSG00000178078.11"; transcript_id "ENST00000594605.5"; gene_name "STAP2"; gene_status "KNOWN"; gene_type "protein_coding"; transcript_type "protein_coding"; transcript_status "KNOWN"; transcript_name "STAP2-201"; talon_gene "49460"; talon_transcript "176009"; ccdsid "CCDS45926.1"; havana_transcript "OTTHUMT00000458114.2"; level "2"; protein_id "ENSP00000471052.1"; source "HAVANA"; tag "CCDS"; transcript_support_level "1";
chr19	HAVANA	exon	4338652	4338877	.	-	.	gene_id "ENSG00000178078.11"; transcript_id "ENST00000594605.5"; gene_type "protein_coding"; gene_status "KNOWN"; gene_name "STAP2"; transcript_type "protein_coding"; transcript_status "KNOWN"; transcript_name "STAP2-201"; exon_number "1"; exon_id "ENSE00002980645.1"; talon_gene "49460"; talon_transcript "176009"; talon_exon "814545"; ccdsid "CCDS45926.1"; exon_status "KNOWN"; level "2"; protein_id "ENSP00000471052.1"; source "HAVANA"; tag "CCDS";
chr19	HAVANA	exon	4333973	4334044	.	-	.	gene_id "ENSG00000178078.11"; transcript_id "ENST00000594605.5"; gene_type "protein_coding"; gene_status "KNOWN"; gene_name "STAP2"; transcript_type "protein_coding"; transcript_status "KNOWN"; transcript_name "STAP2-201"; exon_number "2"; exon_id "ENSE00003560920.1"; talon_gene "49460"; talon_transcript "176009"; talon_exon "814534"; ccdsid "CCDS12128.1"; exon_status "KNOWN"; level "2"; protein_id "ENSP00000468927.1"; source "HAVANA"; tag "CCDS";
chr19	HAVANA	exon	4333694	4333816	.	-	.	gene_id "ENSG00000178078.11"; transcript_id "ENST00000594605.5"; gene_type "protein_coding"; gene_status "KNOWN"; gene_name "STAP2"; transcript_type "protein_coding"; transcript_status "KNOWN"; transcript_name "STAP2-201"; exon_number "3"; exon_id "ENSE00001253054.1"; talon_gene "49460"; talon_transcript "176009"; talon_exon "814536"; ccdsid "CCDS12128.1"; exon_status "KNOWN"; level "2"; protein_id "ENSP00000468927.1"; source "HAVANA"; tag "CCDS";
chr19	HAVANA	exon	4332022	4332078	.	-	.	gene_id "ENSG00000178078.11"; transcript_id "ENST00000594605.5"; gene_type "protein_coding"; gene_status "KNOWN"; gene_name "STAP2"; transcript_type "protein_coding"; transcript_status "KNOWN"; transcript_name "STAP2-201"; exon_number "4"; exon_id "ENSE00001318694.1"; talon_gene "49460"; talon_transcript "176009"; talon_exon "814538"; ccdsid "CCDS12128.1"; exon_status "KNOWN"; level "2"; protein_id "ENSP00000468927.1"; source "HAVANA"; tag "CCDS";
chr19	HAVANA	exon	4329961	4330061	.	-	.	gene_id "ENSG00000178078.11"; transcript_id "ENST00000594605.5"; gene_type "protein_coding"; gene_status "KNOWN"; gene_name "STAP2"; transcript_type "protein_coding"; transcript_status "KNOWN"; transcript_name "STAP2-201"; exon_number "5"; exon_id "ENSE00003501642.1"; talon_gene "49460"; talon_transcript "176009"; talon_exon "814540"; ccdsid "CCDS12128.1"; exon_status "KNOWN"; level "2"; protein_id "ENSP00000468927.1"; source "HAVANA"; tag "CCDS";
chr19	HAVANA	exon	4328675	4328809	.	-	.	gene_id "ENSG00000178078.11"; transcript_id "ENST00000594605.5"; gene_type "protein_coding"; gene_status "KNOWN"; gene_name "STAP2"; transcript_type "protein_coding"; transcript_status "KNOWN"; transcript_name "STAP2-201"; exon_number "6"; exon_id "ENSE00003476457.1"; talon_gene "49460"; talon_transcript "176009"; talon_exon "814542"; ccdsid "CCDS12128.1"; exon_status "KNOWN"; level "2"; protein_id "ENSP00000468927.1"; source "HAVANA"; tag "CCDS";
chr19	HAVANA	exon	4327316	4327385	.	-	.	gene_id "ENSG00000178078.11"; transcript_id "ENST00000594605.5"; gene_type "protein_coding"; gene_status "KNOWN"; gene_name "STAP2"; transcript_type "protein_coding"; transcript_status "KNOWN"; transcript_name "STAP2-201"; exon_number "7"; exon_id "ENSE00003677480.1"; talon_gene "49460"; talon_transcript "176009"; talon_exon "814524"; ccdsid "CCDS12128.1"; exon_status "KNOWN"; level "2"; protein_id "ENSP00000471281.1"; source "HAVANA"; tag "cds_start_NF";
chr19	HAVANA	exon	4327124	4327226	.	-	.	gene_id "ENSG00000178078.11"; transcript_id "ENST00000594605.5"; gene_type "protein_coding"; gene_status "KNOWN"; gene_name "STAP2"; transcript_type "protein_coding"; transcript_status "KNOWN"; transcript_name "STAP2-201"; exon_number "8"; exon_id "ENSE00003495347.1"; talon_gene "49460"; talon_transcript "176009"; talon_exon "814526"; ccdsid "CCDS12128.1"; exon_status "KNOWN"; level "2"; protein_id "ENSP00000471281.1"; source "HAVANA"; tag "cds_start_NF";
chr19	HAVANA	exon	4326942	4327007	.	-	.	gene_id "ENSG00000178078.11"; transcript_id "ENST00000594605.5"; gene_type "protein_coding"; gene_status "KNOWN"; gene_name "STAP2"; transcript_type "protein_coding"; transcript_status "KNOWN"; transcript_name "STAP2-201"; exon_number "9"; exon_id "ENSE00003668609.1"; talon_gene "49460"; talon_transcript "176009"; talon_exon "814528"; ccdsid "CCDS12128.1"; exon_status "KNOWN"; level "2"; protein_id "ENSP00000471281.1"; source "HAVANA"; tag "cds_start_NF";
chr19	HAVANA	exon	4325396	4325545	.	-	.	gene_id "ENSG00000178078.11"; transcript_id "ENST00000594605.5"; gene_type "protein_coding"; gene_status "KNOWN"; gene_name "STAP2"; transcript_type "protein_coding"; transcript_status "KNOWN"; transcript_name "STAP2-201"; exon_number "10"; exon_id "ENSE00003547777.1"; talon_gene "49460"; talon_transcript "176009"; talon_exon "814517"; ccdsid "CCDS12128.1"; exon_status "KNOWN"; level "2"; protein_id "ENSP00000469657.1"; source "HAVANA"; tag "cds_start_NF";
chr19	HAVANA	exon	4325216	4325308	.	-	.	gene_id "ENSG00000178078.11"; transcript_id "ENST00000594605.5"; gene_type "protein_coding"; gene_status "KNOWN"; gene_name "STAP2"; transcript_type "protein_coding"; transcript_status "KNOWN"; transcript_name "STAP2-201"; exon_number "11"; exon_id "ENSE00003494264.1"; talon_gene "49460"; talon_transcript "176009"; talon_exon "814519"; ccdsid "CCDS12128.1"; exon_status "KNOWN"; level "2"; protein_id "ENSP00000469657.1"; source "HAVANA"; tag "cds_start_NF";
chr19	HAVANA	exon	4324455	4324529	.	-	.	gene_id "ENSG00000178078.11"; transcript_id "ENST00000594605.5"; gene_type "protein_coding"; gene_status "KNOWN"; gene_name "STAP2"; transcript_type "protein_coding"; transcript_status "KNOWN"; transcript_name "STAP2-201"; exon_number "12"; exon_id "ENSE00001641592.1"; talon_gene "49460"; talon_transcript "176009"; talon_exon "814530"; ccdsid "CCDS45926.1"; exon_status "KNOWN"; level "2"; protein_id "ENSP00000471281.1"; source "HAVANA"; tag "cds_start_NF";
chr19	HAVANA	exon	4324043	4324197	.	-	.	gene_id "ENSG00000178078.11"; transcript_id "ENST00000594605.5"; gene_type "protein_coding"; gene_status "KNOWN"; gene_name "STAP2"; transcript_type "protein_coding"; transcript_status "KNOWN"; transcript_name "STAP2-201"; exon_number "13"; exon_id "ENSE00003072382.1"; talon_gene "49460"; talon_transcript "176009"; talon_exon "814521"; ccdsid "CCDS12128.1"; exon_status "KNOWN"; level "2"; protein_id "ENSP00000469657.1"; source "HAVANA"; tag "cds_start_NF";
chr19	HAVANA	gene	4343559	4354577	.	+	.	gene_id "ENSG00000008382.15"; gene_name "MPND"; gene_status "KNOWN"; gene_type "protein_coding"; talon_gene "49462"; havana_gene "OTTHUMG00000181914.2"; level "2";
chr19	HAVANA	transcript	4343559	4360072	.	+	.	gene_id "ENSG00000008382.15"; transcript_id "ENST00000599840.5"; gene_name "MPND"; gene_status "KNOWN"; gene_type "protein_coding"; transcript_type "protein_coding"; transcript_status "KNOWN"; transcript_name "MPND-207"; talon_gene "49462"; talon_transcript "176019"; ccdsid "CCDS74261.1"; havana_transcript "OTTHUMT00000458294.1"; level "2"; protein_id "ENSP00000471735.1"; source "HAVANA"; tag "CCDS"; transcript_support_level "5";
chr19	HAVANA	exon	4343559	4343600	.	+	.	gene_id "ENSG00000008382.15"; transcript_id "ENST00000599840.5"; gene_type "protein_coding"; gene_status "KNOWN"; gene_name "MPND"; transcript_type "protein_coding"; transcript_status "KNOWN"; transcript_name "MPND-207"; exon_number "1"; exon_id "ENSE00003173924.1"; talon_gene "49462"; talon_transcript "176019"; talon_exon "814604"; ccdsid "CCDS74261.1"; exon_status "KNOWN"; level "2"; protein_id "ENSP00000471735.1"; source "HAVANA"; tag "CCDS";
chr19	HAVANA	exon	4343708	4343994	.	+	.	gene_id "ENSG00000008382.15"; transcript_id "ENST00000599840.5"; gene_type "protein_coding"; gene_status "KNOWN"; gene_name "MPND"; transcript_type "protein_coding"; transcript_status "KNOWN"; transcript_name "MPND-207"; exon_number "2"; exon_id "ENSE00001208144.2"; talon_gene "49462"; talon_transcript "176019"; talon_exon "814577"; ccdsid "CCDS42470.1"; exon_status "KNOWN"; level "2"; protein_id "ENSP00000262966.7"; source "HAVANA"; tag "CCDS";
chr19	HAVANA	exon	4345745	4345981	.	+	.	gene_id "ENSG00000008382.15"; transcript_id "ENST00000599840.5"; gene_type "protein_coding"; gene_status "KNOWN"; gene_name "MPND"; transcript_type "protein_coding"; transcript_status "KNOWN"; transcript_name "MPND-207"; exon_number "3"; exon_id "ENSE00000664087.1"; talon_gene "49462"; talon_transcript "176019"; talon_exon "814579"; ccdsid "CCDS42470.1"; exon_status "KNOWN"; level "2"; protein_id "ENSP00000262966.7"; source "HAVANA"; tag "CCDS";
chr19	HAVANA	exon	4352897	4353029	.	+	.	gene_id "ENSG00000008382.15"; transcript_id "ENST00000599840.5"; gene_type "protein_coding"; gene_status "KNOWN"; gene_name "MPND"; transcript_type "protein_coding"; transcript_status "KNOWN"; transcript_name "MPND-207"; exon_number "4"; exon_id "ENSE00000664090.1"; talon_gene "49462"; talon_transcript "176019"; talon_exon "814581"; ccdsid "CCDS42470.1"; exon_status "KNOWN"; level "2"; protein_id "ENSP00000262966.7"; source "HAVANA"; tag "CCDS";
chr19	HAVANA	exon	4354045	4354129	.	+	.	gene_id "ENSG00000008382.15"; transcript_id "ENST00000599840.5"; gene_type "protein_coding"; gene_status "KNOWN"; gene_name "MPND"; transcript_type "protein_coding"; transcript_status "KNOWN"; transcript_name "MPND-207"; exon_number "5"; exon_id "ENSE00000361069.1"; talon_gene "49462"; talon_transcript "176019"; talon_exon "814583"; ccdsid "CCDS42470.1"; exon_status "KNOWN"; level "2"; protein_id "ENSP00000262966.7"; source "HAVANA"; tag "CCDS";
chr19	HAVANA	exon	4354324	4354420	.	+	.	gene_id "ENSG00000008382.15"; transcript_id "ENST00000599840.5"; gene_type "protein_coding"; gene_status "KNOWN"; gene_name "MPND"; transcript_type "protein_coding"; transcript_status "KNOWN"; transcript_name "MPND-207"; exon_number "6"; exon_id "ENSE00000868754.1"; talon_gene "49462"; talon_transcript "176019"; talon_exon "814585"; ccdsid "CCDS42470.1"; exon_status "KNOWN"; level "2"; protein_id "ENSP00000262966.7"; source "HAVANA"; tag "CCDS";
chr19	HAVANA	exon	4354949	4355021	.	+	.	gene_id "ENSG00000008382.15"; transcript_id "ENST00000599840.5"; gene_type "protein_coding"; gene_status "KNOWN"; gene_name "MPND"; transcript_type "protein_coding"; transcript_status "KNOWN"; transcript_name "MPND-207"; exon_number "7"; exon_id "ENSE00000868753.1"; talon_gene "49462"; talon_transcript "176019"; talon_exon "814587"; ccdsid "CCDS42470.1"; exon_status "KNOWN"; level "2"; protein_id "ENSP00000262966.7"; source "HAVANA"; tag "CCDS";
chr19	HAVANA	exon	4355097	4355173	.	+	.	gene_id "ENSG00000008382.15"; transcript_id "ENST00000599840.5"; gene_type "protein_coding"; gene_status "KNOWN"; gene_name "MPND"; transcript_type "protein_coding"; transcript_status "KNOWN"; transcript_name "MPND-207"; exon_number "8"; exon_id "ENSE00000664094.1"; talon_gene "49462"; talon_transcript "176019"; talon_exon "814589"; ccdsid "CCDS42470.1"; exon_status "KNOWN"; level "2"; protein_id "ENSP00000262966.7"; source "HAVANA"; tag "CCDS";
chr19	HAVANA	exon	4357253	4357421	.	+	.	gene_id "ENSG00000008382.15"; transcript_id "ENST00000599840.5"; gene_type "protein_coding"; gene_status "KNOWN"; gene_name "MPND"; transcript_type "protein_coding"; transcript_status "KNOWN"; transcript_name "MPND-207"; exon_number "9"; exon_id "ENSE00000868752.1"; talon_gene "49462"; talon_transcript "176019"; talon_exon "814591"; ccdsid "CCDS42470.1"; exon_status "KNOWN"; level "2"; protein_id "ENSP00000262966.7"; source "HAVANA"; tag "CCDS";
chr19	HAVANA	exon	4357515	4357585	.	+	.	gene_id "ENSG00000008382.15"; transcript_id "ENST00000599840.5"; gene_type "protein_coding"; gene_status "KNOWN"; gene_name "MPND"; transcript_type "protein_coding"; transcript_status "KNOWN"; transcript_name "MPND-207"; exon_number "10"; exon_id "ENSE00000868751.1"; talon_gene "49462"; talon_transcript "176019"; talon_exon "814593"; ccdsid "CCDS42470.1"; exon_status "KNOWN"; level "2"; protein_id "ENSP00000262966.7"; source "HAVANA"; tag "CCDS";
chr19	HAVANA	exon	4358083	4358172	.	+	.	gene_id "ENSG00000008382.15"; transcript_id "ENST00000599840.5"; gene_type "protein_coding"; gene_status "KNOWN"; gene_name "MPND"; transcript_type "protein_coding"; transcript_status "KNOWN"; transcript_name "MPND-207"; exon_number "11"; exon_id "ENSE00000664098.1"; talon_gene "49462"; talon_transcript "176019"; talon_exon "814601"; ccdsid "CCDS54200.1"; exon_status "KNOWN"; level "2"; protein_id "ENSP00000353015.3"; source "HAVANA"; tag "CCDS";
chr19	HAVANA	exon	4359163	4359255	.	+	.	gene_id "ENSG00000008382.15"; transcript_id "ENST00000599840.5"; gene_type "protein_coding"; gene_status "KNOWN"; gene_name "MPND"; transcript_type "protein_coding"; transcript_status "KNOWN"; transcript_name "MPND-207"; exon_number "12"; exon_id "ENSE00000868749.1"; talon_gene "49462"; talon_transcript "176019"; talon_exon "814595"; ccdsid "CCDS42470.1"; exon_status "KNOWN"; level "2"; protein_id "ENSP00000262966.7"; source "HAVANA"; tag "CCDS";
chr19	HAVANA	exon	4359916	4360072	.	+	.	gene_id "ENSG00000008382.15"; transcript_id "ENST00000599840.5"; gene_type "protein_coding"; gene_status "KNOWN"; gene_name "MPND"; transcript_type "protein_coding"; transcript_status "KNOWN"; transcript_name "MPND-207"; exon_number "13"; exon_id "ENSE00003057225.1"; talon_gene "49462"; talon_transcript "176019"; talon_exon "814605"; ccdsid "CCDS74261.1"; exon_status "KNOWN"; level "2"; protein_id "ENSP00000471735.1"; source "HAVANA"; tag "CCDS";
chr19	TALON	transcript	4343605	4360068	.	+	.	gene_id "ENSG00000008382.15"; transcript_id "ENCODEHT000325373"; gene_name "MPND"; gene_status "KNOWN"; gene_type "protein_coding"; transcript_status "NOVEL"; transcript_name "ENCODEHT000325373"; talon_gene "49462"; talon_transcript "325373"; ISM-suffix_to_IDs "176019"; ISM-suffix_transcript "TRUE"; ISM_to_IDs "176019"; ISM_transcript "TRUE";
chr19	HAVANA	exon	4343605	4343994	.	+	.	gene_id "ENSG00000008382.15"; transcript_id "ENCODEHT000325373"; gene_type "protein_coding"; gene_status "KNOWN"; gene_name "MPND"; transcript_status "NOVEL"; transcript_name "ENCODEHT000325373"; exon_number "1"; exon_id "ENSE00003106647.1"; talon_gene "49462"; talon_transcript "325373"; talon_exon "814610"; exon_status "KNOWN"; level "2"; protein_id "ENSP00000471715.1"; source "HAVANA"; tag "retained_intron_CDS";
chr19	HAVANA	exon	4345745	4345981	.	+	.	gene_id "ENSG00000008382.15"; transcript_id "ENCODEHT000325373"; gene_type "protein_coding"; gene_status "KNOWN"; gene_name "MPND"; transcript_status "NOVEL"; transcript_name "ENCODEHT000325373"; exon_number "2"; exon_id "ENSE00000664087.1"; talon_gene "49462"; talon_transcript "325373"; talon_exon "814579"; ccdsid "CCDS42470.1"; exon_status "KNOWN"; level "2"; protein_id "ENSP00000262966.7"; source "HAVANA"; tag "CCDS";
chr19	HAVANA	exon	4352897	4353029	.	+	.	gene_id "ENSG00000008382.15"; transcript_id "ENCODEHT000325373"; gene_type "protein_coding"; gene_status "KNOWN"; gene_name "MPND"; transcript_status "NOVEL"; transcript_name "ENCODEHT000325373"; exon_number "3"; exon_id "ENSE00000664090.1"; talon_gene "49462"; talon_transcript "325373"; talon_exon "814581"; ccdsid "CCDS42470.1"; exon_status "KNOWN"; level "2"; protein_id "ENSP00000262966.7"; source "HAVANA"; tag "CCDS";
chr19	HAVANA	exon	4354045	4354129	.	+	.	gene_id "ENSG00000008382.15"; transcript_id "ENCODEHT000325373"; gene_type "protein_coding"; gene_status "KNOWN"; gene_name "MPND"; transcript_status "NOVEL"; transcript_name "ENCODEHT000325373"; exon_number "4"; exon_id "ENSE00000361069.1"; talon_gene "49462"; talon_transcript "325373"; talon_exon "814583"; ccdsid "CCDS42470.1"; exon_status "KNOWN"; level "2"; protein_id "ENSP00000262966.7"; source "HAVANA"; tag "CCDS";
chr19	HAVANA	exon	4354324	4354420	.	+	.	gene_id "ENSG00000008382.15"; transcript_id "ENCODEHT000325373"; gene_type "protein_coding"; gene_status "KNOWN"; gene_name "MPND"; transcript_status "NOVEL"; transcript_name "ENCODEHT000325373"; exon_number "5"; exon_id "ENSE00000868754.1"; talon_gene "49462"; talon_transcript "325373"; talon_exon "814585"; ccdsid "CCDS42470.1"; exon_status "KNOWN"; level "2"; protein_id "ENSP00000262966.7"; source "HAVANA"; tag "CCDS";
chr19	HAVANA	exon	4354949	4355021	.	+	.	gene_id "ENSG00000008382.15"; transcript_id "ENCODEHT000325373"; gene_type "protein_coding"; gene_status "KNOWN"; gene_name "MPND"; transcript_status "NOVEL"; transcript_name "ENCODEHT000325373"; exon_number "6"; exon_id "ENSE00000868753.1"; talon_gene "49462"; talon_transcript "325373"; talon_exon "814587"; ccdsid "CCDS42470.1"; exon_status "KNOWN"; level "2"; protein_id "ENSP00000262966.7"; source "HAVANA"; tag "CCDS";
chr19	HAVANA	exon	4355097	4355173	.	+	.	gene_id "ENSG00000008382.15"; transcript_id "ENCODEHT000325373"; gene_type "protein_coding"; gene_status "KNOWN"; gene_name "MPND"; transcript_status "NOVEL"; transcript_name "ENCODEHT000325373"; exon_number "7"; exon_id "ENSE00000664094.1"; talon_gene "49462"; talon_transcript "325373"; talon_exon "814589"; ccdsid "CCDS42470.1"; exon_status "KNOWN"; level "2"; protein_id "ENSP00000262966.7"; source "HAVANA"; tag "CCDS";
chr19	HAVANA	exon	4357253	4357421	.	+	.	gene_id "ENSG00000008382.15"; transcript_id "ENCODEHT000325373"; gene_type "protein_coding"; gene_status "KNOWN"; gene_name "MPND"; transcript_status "NOVEL"; transcript_name "ENCODEHT000325373"; exon_number "8"; exon_id "ENSE00000868752.1"; talon_gene "49462"; talon_transcript "325373"; talon_exon "814591"; ccdsid "CCDS42470.1"; exon_status "KNOWN"; level "2"; protein_id "ENSP00000262966.7"; source "HAVANA"; tag "CCDS";
chr19	HAVANA	exon	4357515	4357585	.	+	.	gene_id "ENSG00000008382.15"; transcript_id "ENCODEHT000325373"; gene_type "protein_coding"; gene_status "KNOWN"; gene_name "MPND"; transcript_status "NOVEL"; transcript_name "ENCODEHT000325373"; exon_number "9"; exon_id "ENSE00000868751.1"; talon_gene "49462"; talon_transcript "325373"; talon_exon "814593"; ccdsid "CCDS42470.1"; exon_status "KNOWN"; level "2"; protein_id "ENSP00000262966.7"; source "HAVANA"; tag "CCDS";
chr19	HAVANA	exon	4358083	4358172	.	+	.	gene_id "ENSG00000008382.15"; transcript_id "ENCODEHT000325373"; gene_type "protein_coding"; gene_status "KNOWN"; gene_name "MPND"; transcript_status "NOVEL"; transcript_name "ENCODEHT000325373"; exon_number "10"; exon_id "ENSE00000664098.1"; talon_gene "49462"; talon_transcript "325373"; talon_exon "814601"; ccdsid "CCDS54200.1"; exon_status "KNOWN"; level "2"; protein_id "ENSP00000353015.3"; source "HAVANA"; tag "CCDS";
chr19	HAVANA	exon	4359163	4359255	.	+	.	gene_id "ENSG00000008382.15"; transcript_id "ENCODEHT000325373"; gene_type "protein_coding"; gene_status "KNOWN"; gene_name "MPND"; transcript_status "NOVEL"; transcript_name "ENCODEHT000325373"; exon_number "11"; exon_id "ENSE00000868749.1"; talon_gene "49462"; talon_transcript "325373"; talon_exon "814595"; ccdsid "CCDS42470.1"; exon_status "KNOWN"; level "2"; protein_id "ENSP00000262966.7"; source "HAVANA"; tag "CCDS";
chr19	HAVANA	exon	4359916	4360068	.	+	.	gene_id "ENSG00000008382.15"; transcript_id "ENCODEHT000325373"; gene_type "protein_coding"; gene_status "KNOWN"; gene_name "MPND"; transcript_status "NOVEL"; transcript_name "ENCODEHT000325373"; exon_number "12"; exon_id "ENSE00003033040.1"; talon_gene "49462"; talon_transcript "325373"; talon_exon "814611"; exon_status "KNOWN"; level "2"; protein_id "ENSP00000471715.1"; source "HAVANA"; tag "retained_intron_CDS";
chr19	HAVANA	transcript	4352990	4354577	.	+	.	gene_id "ENSG00000008382.15"; transcript_id "ENST00000601877.1"; gene_name "MPND"; gene_status "KNOWN"; gene_type "protein_coding"; transcript_type "protein_coding"; transcript_status "KNOWN"; transcript_name "MPND-208"; talon_gene "49462"; talon_transcript "176023"; havana_transcript "OTTHUMT00000458298.1"; level "2"; protein_id "ENSP00000469230.1"; source "HAVANA"; tag "cds_start_NF"; transcript_support_level "5";
chr19	HAVANA	exon	4352990	4353029	.	+	.	gene_id "ENSG00000008382.15"; transcript_id "ENST00000601877.1"; gene_type "protein_coding"; gene_status "KNOWN"; gene_name "MPND"; transcript_type "protein_coding"; transcript_status "KNOWN"; transcript_name "MPND-208"; exon_number "1"; exon_id "ENSE00003209316.1"; talon_gene "49462"; talon_transcript "176023"; talon_exon "814616"; exon_status "KNOWN"; level "2"; protein_id "ENSP00000469230.1"; source "HAVANA"; tag "cds_start_NF";
chr19	HAVANA	exon	4354045	4354129	.	+	.	gene_id "ENSG00000008382.15"; transcript_id "ENST00000601877.1"; gene_type "protein_coding"; gene_status "KNOWN"; gene_name "MPND"; transcript_type "protein_coding"; transcript_status "KNOWN"; transcript_name "MPND-208"; exon_number "2"; exon_id "ENSE00000361069.1"; talon_gene "49462"; talon_transcript "176023"; talon_exon "814583"; ccdsid "CCDS42470.1"; exon_status "KNOWN"; level "2"; protein_id "ENSP00000262966.7"; source "HAVANA"; tag "CCDS";
chr19	HAVANA	exon	4354324	4354577	.	+	.	gene_id "ENSG00000008382.15"; transcript_id "ENST00000601877.1"; gene_type "protein_coding"; gene_status "KNOWN"; gene_name "MPND"; transcript_type "protein_coding"; transcript_status "KNOWN"; transcript_name "MPND-208"; exon_number "3"; exon_id "ENSE00003160289.1"; talon_gene "49462"; talon_transcript "176023"; talon_exon "814617"; exon_status "KNOWN"; level "2"; protein_id "ENSP00000469230.1"; source "HAVANA"; tag "cds_start_NF";
chr19	HAVANA	gene	4360370	4400547	.	-	.	gene_id "ENSG00000141985.9"; gene_name "SH3GL1"; gene_status "KNOWN"; gene_type "protein_coding"; talon_gene "49466"; havana_gene "OTTHUMG00000181918.3"; level "1";
chr19	HAVANA	transcript	4360370	4400547	.	-	.	gene_id "ENSG00000141985.9"; transcript_id "ENST00000269886.7"; gene_name "SH3GL1"; gene_status "KNOWN"; gene_type "protein_coding"; transcript_type "protein_coding"; transcript_status "KNOWN"; transcript_name "SH3GL1-201"; talon_gene "49466"; talon_transcript "176028"; ccdsid "CCDS32874.1"; havana_transcript "OTTHUMT00000458302.1"; level "2"; protein_id "ENSP00000269886.2"; source "HAVANA"; tag "CCDS"; transcript_support_level "1";
chr19	HAVANA	exon	4400324	4400547	.	-	.	gene_id "ENSG00000141985.9"; transcript_id "ENST00000269886.7"; gene_type "protein_coding"; gene_status "KNOWN"; gene_name "SH3GL1"; transcript_type "protein_coding"; transcript_status "KNOWN"; transcript_name "SH3GL1-201"; exon_number "1"; exon_id "ENSE00001355358.3"; talon_gene "49466"; talon_transcript "176028"; talon_exon "814631"; ccdsid "CCDS32874.1"; exon_status "KNOWN"; level "2"; protein_id "ENSP00000269886.2"; source "HAVANA"; tag "CCDS";
chr19	HAVANA	exon	4366926	4366994	.	-	.	gene_id "ENSG00000141985.9"; transcript_id "ENST00000269886.7"; gene_type "protein_coding"; gene_status "KNOWN"; gene_name "SH3GL1"; transcript_type "protein_coding"; transcript_status "KNOWN"; transcript_name "SH3GL1-201"; exon_number "2"; exon_id "ENSE00003606076.1"; talon_gene "49466"; talon_transcript "176028"; talon_exon "814633"; ccdsid "CCDS32874.1"; exon_status "KNOWN"; level "2"; protein_id "ENSP00000269886.2"; source "HAVANA"; tag "CCDS";
chr19	HAVANA	exon	4366501	4366573	.	-	.	gene_id "ENSG00000141985.9"; transcript_id "ENST00000269886.7"; gene_type "protein_coding"; gene_status "KNOWN"; gene_name "SH3GL1"; transcript_type "protein_coding"; transcript_status "KNOWN"; transcript_name "SH3GL1-201"; exon_number "3"; exon_id "ENSE00001617278.1"; talon_gene "49466"; talon_transcript "176028"; talon_exon "814635"; ccdsid "CCDS32874.1"; exon_status "KNOWN"; level "2"; protein_id "ENSP00000269886.2"; source "HAVANA"; tag "CCDS";
chr19	HAVANA	exon	4365482	4365625	.	-	.	gene_id "ENSG00000141985.9"; transcript_id "ENST00000269886.7"; gene_type "protein_coding"; gene_status "KNOWN"; gene_name "SH3GL1"; transcript_type "protein_coding"; transcript_status "KNOWN"; transcript_name "SH3GL1-201"; exon_number "4"; exon_id "ENSE00000951624.1"; talon_gene "49466"; talon_transcript "176028"; talon_exon "814637"; ccdsid "CCDS32874.1"; exon_status "KNOWN"; level "2"; protein_id "ENSP00000269886.2"; source "HAVANA"; tag "CCDS";
chr19	HAVANA	exon	4364088	4364221	.	-	.	gene_id "ENSG00000141985.9"; transcript_id "ENST00000269886.7"; gene_type "protein_coding"; gene_status "KNOWN"; gene_name "SH3GL1"; transcript_type "protein_coding"; transcript_status "KNOWN"; transcript_name "SH3GL1-201"; exon_number "5"; exon_id "ENSE00000951625.1"; talon_gene "49466"; talon_transcript "176028"; talon_exon "814639"; ccdsid "CCDS32874.1"; exon_status "KNOWN"; level "2"; protein_id "ENSP00000269886.2"; source "HAVANA"; tag "CCDS";
chr19	HAVANA	exon	4363720	4363878	.	-	.	gene_id "ENSG00000141985.9"; transcript_id "ENST00000269886.7"; gene_type "protein_coding"; gene_status "KNOWN"; gene_name "SH3GL1"; transcript_type "protein_coding"; transcript_status "KNOWN"; transcript_name "SH3GL1-201"; exon_number "6"; exon_id "ENSE00000951626.1"; talon_gene "49466"; talon_transcript "176028"; talon_exon "814641"; ccdsid "CCDS32874.1"; exon_status "KNOWN"; level "2"; protein_id "ENSP00000269886.2"; source "HAVANA"; tag "CCDS";
chr19	HAVANA	exon	4363370	4363473	.	-	.	gene_id "ENSG00000141985.9"; transcript_id "ENST00000269886.7"; gene_type "protein_coding"; gene_status "KNOWN"; gene_name "SH3GL1"; transcript_type "protein_coding"; transcript_status "KNOWN"; transcript_name "SH3GL1-201"; exon_number "7"; exon_id "ENSE00000951627.1"; talon_gene "49466"; talon_transcript "176028"; talon_exon "814643"; ccdsid "CCDS32874.1"; exon_status "KNOWN"; level "2"; protein_id "ENSP00000269886.2"; source "HAVANA"; tag "CCDS";
chr19	HAVANA	exon	4362612	4362736	.	-	.	gene_id "ENSG00000141985.9"; transcript_id "ENST00000269886.7"; gene_type "protein_coding"; gene_status "KNOWN"; gene_name "SH3GL1"; transcript_type "protein_coding"; transcript_status "KNOWN"; transcript_name "SH3GL1-201"; exon_number "8"; exon_id "ENSE00000951628.1"; talon_gene "49466"; talon_transcript "176028"; talon_exon "814645"; ccdsid "CCDS32874.1"; exon_status "KNOWN"; level "2"; protein_id "ENSP00000269886.2"; source "HAVANA"; tag "CCDS";
chr19	HAVANA	exon	4362329	4362385	.	-	.	gene_id "ENSG00000141985.9"; transcript_id "ENST00000269886.7"; gene_type "protein_coding"; gene_status "KNOWN"; gene_name "SH3GL1"; transcript_type "protein_coding"; transcript_status "KNOWN"; transcript_name "SH3GL1-201"; exon_number "9"; exon_id "ENSE00000951629.1"; talon_gene "49466"; talon_transcript "176028"; talon_exon "814647"; ccdsid "CCDS32874.1"; exon_status "KNOWN"; level "2"; protein_id "ENSP00000269886.2"; source "HAVANA"; tag "CCDS";
chr19	HAVANA	exon	4360370	4361796	.	-	.	gene_id "ENSG00000141985.9"; transcript_id "ENST00000269886.7"; gene_type "protein_coding"; gene_status "KNOWN"; gene_name "SH3GL1"; transcript_type "protein_coding"; transcript_status "KNOWN"; transcript_name "SH3GL1-201"; exon_number "10"; exon_id "ENSE00002981321.1"; talon_gene "49466"; talon_transcript "176028"; talon_exon "814649"; ccdsid "CCDS32874.1"; exon_status "KNOWN"; level "2"; protein_id "ENSP00000269886.2"; source "HAVANA"; tag "CCDS";
chr19	HAVANA	gene	4402662	4443392	.	+	.	gene_id "ENSG00000167670.15"; gene_name "CHAF1A"; gene_status "KNOWN"; gene_type "protein_coding"; talon_gene "49468"; havana_gene "OTTHUMG00000181922.5"; level "1";
chr19	HAVANA	transcript	4402662	4443392	.	+	.	gene_id "ENSG00000167670.15"; transcript_id "ENST00000301280.9"; gene_name "CHAF1A"; gene_status "KNOWN"; gene_type "protein_coding"; transcript_type "protein_coding"; transcript_status "KNOWN"; transcript_name "CHAF1A-201"; talon_gene "49468"; talon_transcript "176035"; ccdsid "CCDS32875.1"; havana_transcript "OTTHUMT00000458310.3"; level "2"; protein_id "ENSP00000301280.4"; source "HAVANA"; tag "CCDS"; transcript_support_level "1";
chr19	HAVANA	exon	4402662	4402814	.	+	.	gene_id "ENSG00000167670.15"; transcript_id "ENST00000301280.9"; gene_type "protein_coding"; gene_status "KNOWN"; gene_name "CHAF1A"; transcript_type "protein_coding"; transcript_status "KNOWN"; transcript_name "CHAF1A-201"; exon_number "1"; exon_id "ENSE00002279394.2"; talon_gene "49468"; talon_transcript "176035"; talon_exon "814670"; ccdsid "CCDS32875.1"; exon_status "KNOWN"; level "2"; protein_id "ENSP00000301280.4"; source "HAVANA"; tag "CCDS";
chr19	HAVANA	exon	4405912	4405962	.	+	.	gene_id "ENSG00000167670.15"; transcript_id "ENST00000301280.9"; gene_type "protein_coding"; gene_status "KNOWN"; gene_name "CHAF1A"; transcript_type "protein_coding"; transcript_status "KNOWN"; transcript_name "CHAF1A-201"; exon_number "2"; exon_id "ENSE00003576078.1"; talon_gene "49468"; talon_transcript "176035"; talon_exon "814672"; ccdsid "CCDS32875.1"; exon_status "KNOWN"; level "2"; protein_id "ENSP00000301280.4"; source "HAVANA"; tag "CCDS";
chr19	HAVANA	exon	4408903	4409759	.	+	.	gene_id "ENSG00000167670.15"; transcript_id "ENST00000301280.9"; gene_type "protein_coding"; gene_status "KNOWN"; gene_name "CHAF1A"; transcript_type "protein_coding"; transcript_status "KNOWN"; transcript_name "CHAF1A-201"; exon_number "3"; exon_id "ENSE00001115452.1"; talon_gene "49468"; talon_transcript "176035"; talon_exon "814674"; ccdsid "CCDS32875.1"; exon_status "KNOWN"; level "2"; protein_id "ENSP00000301280.4"; source "HAVANA"; tag "CCDS";
chr19	HAVANA	exon	4418020	4418076	.	+	.	gene_id "ENSG00000167670.15"; transcript_id "ENST00000301280.9"; gene_type "protein_coding"; gene_status "KNOWN"; gene_name "CHAF1A"; transcript_type "protein_coding"; transcript_status "KNOWN"; transcript_name "CHAF1A-201"; exon_number "4"; exon_id "ENSE00001115458.1"; talon_gene "49468"; talon_transcript "176035"; talon_exon "814676"; ccdsid "CCDS32875.1"; exon_status "KNOWN"; level "2"; protein_id "ENSP00000301280.4"; source "HAVANA"; tag "CCDS";
chr19	HAVANA	exon	4422566	4422795	.	+	.	gene_id "ENSG00000167670.15"; transcript_id "ENST00000301280.9"; gene_type "protein_coding"; gene_status "KNOWN"; gene_name "CHAF1A"; transcript_type "protein_coding"; transcript_status "KNOWN"; transcript_name "CHAF1A-201"; exon_number "5"; exon_id "ENSE00001115457.1"; talon_gene "49468"; talon_transcript "176035"; talon_exon "814678"; ccdsid "CCDS32875.1"; exon_status "KNOWN"; level "2"; protein_id "ENSP00000301280.4"; source "HAVANA"; tag "CCDS";
chr19	HAVANA	exon	4423335	4423395	.	+	.	gene_id "ENSG00000167670.15"; transcript_id "ENST00000301280.9"; gene_type "protein_coding"; gene_status "KNOWN"; gene_name "CHAF1A"; transcript_type "protein_coding"; transcript_status "KNOWN"; transcript_name "CHAF1A-201"; exon_number "6"; exon_id "ENSE00003550753.1"; talon_gene "49468"; talon_transcript "176035"; talon_exon "814680"; ccdsid "CCDS32875.1"; exon_status "KNOWN"; level "2"; protein_id "ENSP00000301280.4"; source "HAVANA"; tag "CCDS";
chr19	HAVANA	exon	4423806	4423874	.	+	.	gene_id "ENSG00000167670.15"; transcript_id "ENST00000301280.9"; gene_type "protein_coding"; gene_status "KNOWN"; gene_name "CHAF1A"; transcript_type "protein_coding"; transcript_status "KNOWN"; transcript_name "CHAF1A-201"; exon_number "7"; exon_id "ENSE00003563094.1"; talon_gene "49468"; talon_transcript "176035"; talon_exon "814682"; ccdsid "CCDS32875.1"; exon_status "KNOWN"; level "2"; protein_id "ENSP00000301280.4"; source "HAVANA"; tag "CCDS";
chr19	HAVANA	exon	4428664	4428890	.	+	.	gene_id "ENSG00000167670.15"; transcript_id "ENST00000301280.9"; gene_type "protein_coding"; gene_status "KNOWN"; gene_name "CHAF1A"; transcript_type "protein_coding"; transcript_status "KNOWN"; transcript_name "CHAF1A-201"; exon_number "8"; exon_id "ENSE00003640963.1"; talon_gene "49468"; talon_transcript "176035"; talon_exon "814684"; ccdsid "CCDS32875.1"; exon_status "KNOWN"; level "2"; protein_id "ENSP00000301280.4"; source "HAVANA"; tag "CCDS";
chr19	HAVANA	exon	4429438	4429606	.	+	.	gene_id "ENSG00000167670.15"; transcript_id "ENST00000301280.9"; gene_type "protein_coding"; gene_status "KNOWN"; gene_name "CHAF1A"; transcript_type "protein_coding"; transcript_status "KNOWN"; transcript_name "CHAF1A-201"; exon_number "9"; exon_id "ENSE00001115454.1"; talon_gene "49468"; talon_transcript "176035"; talon_exon "814686"; ccdsid "CCDS32875.1"; exon_status "KNOWN"; level "2"; protein_id "ENSP00000301280.4"; source "HAVANA"; tag "CCDS";
chr19	HAVANA	exon	4429708	4429788	.	+	.	gene_id "ENSG00000167670.15"; transcript_id "ENST00000301280.9"; gene_type "protein_coding"; gene_status "KNOWN"; gene_name "CHAF1A"; transcript_type "protein_coding"; transcript_status "KNOWN"; transcript_name "CHAF1A-201"; exon_number "10"; exon_id "ENSE00001115463.1"; talon_gene "49468"; talon_transcript "176035"; talon_exon "814688"; ccdsid "CCDS32875.1"; exon_status "KNOWN"; level "2"; protein_id "ENSP00000301280.4"; source "HAVANA"; tag "CCDS";
chr19	HAVANA	exon	4430549	4430641	.	+	.	gene_id "ENSG00000167670.15"; transcript_id "ENST00000301280.9"; gene_type "protein_coding"; gene_status "KNOWN"; gene_name "CHAF1A"; transcript_type "protein_coding"; transcript_status "KNOWN"; transcript_name "CHAF1A-201"; exon_number "11"; exon_id "ENSE00001115464.1"; talon_gene "49468"; talon_transcript "176035"; talon_exon "814690"; ccdsid "CCDS32875.1"; exon_status "KNOWN"; level "2"; protein_id "ENSP00000301280.4"; source "HAVANA"; tag "CCDS";
chr19	HAVANA	exon	4431952	4432207	.	+	.	gene_id "ENSG00000167670.15"; transcript_id "ENST00000301280.9"; gene_type "protein_coding"; gene_status "KNOWN"; gene_name "CHAF1A"; transcript_type "protein_coding"; transcript_status "KNOWN"; transcript_name "CHAF1A-201"; exon_number "12"; exon_id "ENSE00003650648.1"; talon_gene "49468"; talon_transcript "176035"; talon_exon "814692"; ccdsid "CCDS32875.1"; exon_status "KNOWN"; level "2"; protein_id "ENSP00000301280.4"; source "HAVANA"; tag "CCDS";
chr19	HAVANA	exon	4433070	4433539	.	+	.	gene_id "ENSG00000167670.15"; transcript_id "ENST00000301280.9"; gene_type "protein_coding"; gene_status "KNOWN"; gene_name "CHAF1A"; transcript_type "protein_coding"; transcript_status "KNOWN"; transcript_name "CHAF1A-201"; exon_number "13"; exon_id "ENSE00001115459.1"; talon_gene "49468"; talon_transcript "176035"; talon_exon "814694"; ccdsid "CCDS32875.1"; exon_status "KNOWN"; level "2"; protein_id "ENSP00000301280.4"; source "HAVANA"; tag "CCDS";
chr19	HAVANA	exon	4442245	4442341	.	+	.	gene_id "ENSG00000167670.15"; transcript_id "ENST00000301280.9"; gene_type "protein_coding"; gene_status "KNOWN"; gene_name "CHAF1A"; transcript_type "protein_coding"; transcript_status "KNOWN"; transcript_name "CHAF1A-201"; exon_number "14"; exon_id "ENSE00001207834.1"; talon_gene "49468"; talon_transcript "176035"; talon_exon "814696"; ccdsid "CCDS32875.1"; exon_status "KNOWN"; level "2"; protein_id "ENSP00000301280.4"; source "HAVANA"; tag "CCDS";
chr19	HAVANA	exon	4442925	4443392	.	+	.	gene_id "ENSG00000167670.15"; transcript_id "ENST00000301280.9"; gene_type "protein_coding"; gene_status "KNOWN"; gene_name "CHAF1A"; transcript_type "protein_coding"; transcript_status "KNOWN"; transcript_name "CHAF1A-201"; exon_number "15"; exon_id "ENSE00001519531.2"; talon_gene "49468"; talon_transcript "176035"; talon_exon "814698"; ccdsid "CCDS32875.1"; exon_status "KNOWN"; level "2"; protein_id "ENSP00000301280.4"; source "HAVANA"; tag "CCDS";
chr19	HAVANA	transcript	4402717	4409303	.	+	.	gene_id "ENSG00000167670.15"; transcript_id "ENST00000585854.1"; gene_name "CHAF1A"; gene_status "KNOWN"; gene_type "protein_coding"; transcript_type "protein_coding"; transcript_status "KNOWN"; transcript_name "CHAF1A-203"; talon_gene "49468"; talon_transcript "176037"; havana_transcript "OTTHUMT00000458442.2"; level "1"; protein_id "ENSP00000465142.1"; source "HAVANA"; tag "exp_conf"; transcript_support_level "2";
chr19	HAVANA	exon	4402717	4402814	.	+	.	gene_id "ENSG00000167670.15"; transcript_id "ENST00000585854.1"; gene_type "protein_coding"; gene_status "KNOWN"; gene_name "CHAF1A"; transcript_type "protein_coding"; transcript_status "KNOWN"; transcript_name "CHAF1A-203"; exon_number "1"; exon_id "ENSE00002792234.1"; talon_gene "49468"; talon_transcript "176037"; talon_exon "814702"; exon_status "KNOWN"; level "1"; protein_id "ENSP00000465142.1"; source "HAVANA"; tag "exp_conf";
chr19	HAVANA	exon	4408903	4409303	.	+	.	gene_id "ENSG00000167670.15"; transcript_id "ENST00000585854.1"; gene_type "protein_coding"; gene_status "KNOWN"; gene_name "CHAF1A"; transcript_type "protein_coding"; transcript_status "KNOWN"; transcript_name "CHAF1A-203"; exon_number "2"; exon_id "ENSE00002820108.1"; talon_gene "49468"; talon_transcript "176037"; talon_exon "814704"; exon_status "KNOWN"; level "1"; protein_id "ENSP00000465142.1"; source "HAVANA"; tag "exp_conf";
chr19	TALON	transcript	4422566	4443392	.	+	.	gene_id "ENSG00000167670.15"; transcript_id "ENCODEHT000325534"; gene_name "CHAF1A"; gene_status "KNOWN"; gene_type "protein_coding"; transcript_status "NOVEL"; transcript_name "ENCODEHT000325534"; talon_gene "49468"; talon_transcript "325534"; ISM-suffix_to_IDs "176035,325529"; ISM-suffix_transcript "TRUE"; ISM_to_IDs "176035,325529"; ISM_transcript "TRUE";
chr19	HAVANA	exon	4422566	4422795	.	+	.	gene_id "ENSG00000167670.15"; transcript_id "ENCODEHT000325534"; gene_type "protein_coding"; gene_status "KNOWN"; gene_name "CHAF1A"; transcript_status "NOVEL"; transcript_name "ENCODEHT000325534"; exon_number "1"; exon_id "ENSE00001115457.1"; talon_gene "49468"; talon_transcript "325534"; talon_exon "814678"; ccdsid "CCDS32875.1"; exon_status "KNOWN"; level "2"; protein_id "ENSP00000301280.4"; source "HAVANA"; tag "CCDS";
chr19	HAVANA	exon	4423335	4423395	.	+	.	gene_id "ENSG00000167670.15"; transcript_id "ENCODEHT000325534"; gene_type "protein_coding"; gene_status "KNOWN"; gene_name "CHAF1A"; transcript_status "NOVEL"; transcript_name "ENCODEHT000325534"; exon_number "2"; exon_id "ENSE00003550753.1"; talon_gene "49468"; talon_transcript "325534"; talon_exon "814680"; ccdsid "CCDS32875.1"; exon_status "KNOWN"; level "2"; protein_id "ENSP00000301280.4"; source "HAVANA"; tag "CCDS";
chr19	HAVANA	exon	4423806	4423874	.	+	.	gene_id "ENSG00000167670.15"; transcript_id "ENCODEHT000325534"; gene_type "protein_coding"; gene_status "KNOWN"; gene_name "CHAF1A"; transcript_status "NOVEL"; transcript_name "ENCODEHT000325534"; exon_number "3"; exon_id "ENSE00003563094.1"; talon_gene "49468"; talon_transcript "325534"; talon_exon "814682"; ccdsid "CCDS32875.1"; exon_status "KNOWN"; level "2"; protein_id "ENSP00000301280.4"; source "HAVANA"; tag "CCDS";
chr19	HAVANA	exon	4428664	4428890	.	+	.	gene_id "ENSG00000167670.15"; transcript_id "ENCODEHT000325534"; gene_type "protein_coding"; gene_status "KNOWN"; gene_name "CHAF1A"; transcript_status "NOVEL"; transcript_name "ENCODEHT000325534"; exon_number "4"; exon_id "ENSE00003640963.1"; talon_gene "49468"; talon_transcript "325534"; talon_exon "814684"; ccdsid "CCDS32875.1"; exon_status "KNOWN"; level "2"; protein_id "ENSP00000301280.4"; source "HAVANA"; tag "CCDS";
chr19	HAVANA	exon	4429438	4429606	.	+	.	gene_id "ENSG00000167670.15"; transcript_id "ENCODEHT000325534"; gene_type "protein_coding"; gene_status "KNOWN"; gene_name "CHAF1A"; transcript_status "NOVEL"; transcript_name "ENCODEHT000325534"; exon_number "5"; exon_id "ENSE00001115454.1"; talon_gene "49468"; talon_transcript "325534"; talon_exon "814686"; ccdsid "CCDS32875.1"; exon_status "KNOWN"; level "2"; protein_id "ENSP00000301280.4"; source "HAVANA"; tag "CCDS";
chr19	HAVANA	exon	4429708	4429788	.	+	.	gene_id "ENSG00000167670.15"; transcript_id "ENCODEHT000325534"; gene_type "protein_coding"; gene_status "KNOWN"; gene_name "CHAF1A"; transcript_status "NOVEL"; transcript_name "ENCODEHT000325534"; exon_number "6"; exon_id "ENSE00001115463.1"; talon_gene "49468"; talon_transcript "325534"; talon_exon "814688"; ccdsid "CCDS32875.1"; exon_status "KNOWN"; level "2"; protein_id "ENSP00000301280.4"; source "HAVANA"; tag "CCDS";
chr19	HAVANA	exon	4430549	4430641	.	+	.	gene_id "ENSG00000167670.15"; transcript_id "ENCODEHT000325534"; gene_type "protein_coding"; gene_status "KNOWN"; gene_name "CHAF1A"; transcript_status "NOVEL"; transcript_name "ENCODEHT000325534"; exon_number "7"; exon_id "ENSE00001115464.1"; talon_gene "49468"; talon_transcript "325534"; talon_exon "814690"; ccdsid "CCDS32875.1"; exon_status "KNOWN"; level "2"; protein_id "ENSP00000301280.4"; source "HAVANA"; tag "CCDS";
chr19	HAVANA	exon	4431952	4432207	.	+	.	gene_id "ENSG00000167670.15"; transcript_id "ENCODEHT000325534"; gene_type "protein_coding"; gene_status "KNOWN"; gene_name "CHAF1A"; transcript_status "NOVEL"; transcript_name "ENCODEHT000325534"; exon_number "8"; exon_id "ENSE00003650648.1"; talon_gene "49468"; talon_transcript "325534"; talon_exon "814692"; ccdsid "CCDS32875.1"; exon_status "KNOWN"; level "2"; protein_id "ENSP00000301280.4"; source "HAVANA"; tag "CCDS";
chr19	HAVANA	exon	4433070	4433539	.	+	.	gene_id "ENSG00000167670.15"; transcript_id "ENCODEHT000325534"; gene_type "protein_coding"; gene_status "KNOWN"; gene_name "CHAF1A"; transcript_status "NOVEL"; transcript_name "ENCODEHT000325534"; exon_number "9"; exon_id "ENSE00001115459.1"; talon_gene "49468"; talon_transcript "325534"; talon_exon "814694"; ccdsid "CCDS32875.1"; exon_status "KNOWN"; level "2"; protein_id "ENSP00000301280.4"; source "HAVANA"; tag "CCDS";
chr19	HAVANA	exon	4442245	4442341	.	+	.	gene_id "ENSG00000167670.15"; transcript_id "ENCODEHT000325534"; gene_type "protein_coding"; gene_status "KNOWN"; gene_name "CHAF1A"; transcript_status "NOVEL"; transcript_name "ENCODEHT000325534"; exon_number "10"; exon_id "ENSE00001207834.1"; talon_gene "49468"; talon_transcript "325534"; talon_exon "814696"; ccdsid "CCDS32875.1"; exon_status "KNOWN"; level "2"; protein_id "ENSP00000301280.4"; source "HAVANA"; tag "CCDS";
chr19	HAVANA	exon	4442925	4443392	.	+	.	gene_id "ENSG00000167670.15"; transcript_id "ENCODEHT000325534"; gene_type "protein_coding"; gene_status "KNOWN"; gene_name "CHAF1A"; transcript_status "NOVEL"; transcript_name "ENCODEHT000325534"; exon_number "11"; exon_id "ENSE00001519531.2"; talon_gene "49468"; talon_transcript "325534"; talon_exon "814698"; ccdsid "CCDS32875.1"; exon_status "KNOWN"; level "2"; protein_id "ENSP00000301280.4"; source "HAVANA"; tag "CCDS";
chr19	TALON	transcript	4429438	4443392	.	+	.	gene_id "ENSG00000167670.15"; transcript_id "ENCODEHT000325549"; gene_name "CHAF1A"; gene_status "KNOWN"; gene_type "protein_coding"; transcript_status "NOVEL"; transcript_name "ENCODEHT000325549"; talon_gene "49468"; talon_transcript "325549"; ISM-suffix_to_IDs "176035,325529,325534,325548"; ISM-suffix_transcript "TRUE"; ISM_to_IDs "176035,325529,325534,325548"; ISM_transcript "TRUE";
chr19	HAVANA	exon	4429438	4429606	.	+	.	gene_id "ENSG00000167670.15"; transcript_id "ENCODEHT000325549"; gene_type "protein_coding"; gene_status "KNOWN"; gene_name "CHAF1A"; transcript_status "NOVEL"; transcript_name "ENCODEHT000325549"; exon_number "1"; exon_id "ENSE00001115454.1"; talon_gene "49468"; talon_transcript "325549"; talon_exon "814686"; ccdsid "CCDS32875.1"; exon_status "KNOWN"; level "2"; protein_id "ENSP00000301280.4"; source "HAVANA"; tag "CCDS";
chr19	HAVANA	exon	4429708	4429788	.	+	.	gene_id "ENSG00000167670.15"; transcript_id "ENCODEHT000325549"; gene_type "protein_coding"; gene_status "KNOWN"; gene_name "CHAF1A"; transcript_status "NOVEL"; transcript_name "ENCODEHT000325549"; exon_number "2"; exon_id "ENSE00001115463.1"; talon_gene "49468"; talon_transcript "325549"; talon_exon "814688"; ccdsid "CCDS32875.1"; exon_status "KNOWN"; level "2"; protein_id "ENSP00000301280.4"; source "HAVANA"; tag "CCDS";
chr19	HAVANA	exon	4430549	4430641	.	+	.	gene_id "ENSG00000167670.15"; transcript_id "ENCODEHT000325549"; gene_type "protein_coding"; gene_status "KNOWN"; gene_name "CHAF1A"; transcript_status "NOVEL"; transcript_name "ENCODEHT000325549"; exon_number "3"; exon_id "ENSE00001115464.1"; talon_gene "49468"; talon_transcript "325549"; talon_exon "814690"; ccdsid "CCDS32875.1"; exon_status "KNOWN"; level "2"; protein_id "ENSP00000301280.4"; source "HAVANA"; tag "CCDS";
chr19	HAVANA	exon	4431952	4432207	.	+	.	gene_id "ENSG00000167670.15"; transcript_id "ENCODEHT000325549"; gene_type "protein_coding"; gene_status "KNOWN"; gene_name "CHAF1A"; transcript_status "NOVEL"; transcript_name "ENCODEHT000325549"; exon_number "4"; exon_id "ENSE00003650648.1"; talon_gene "49468"; talon_transcript "325549"; talon_exon "814692"; ccdsid "CCDS32875.1"; exon_status "KNOWN"; level "2"; protein_id "ENSP00000301280.4"; source "HAVANA"; tag "CCDS";
chr19	HAVANA	exon	4433070	4433539	.	+	.	gene_id "ENSG00000167670.15"; transcript_id "ENCODEHT000325549"; gene_type "protein_coding"; gene_status "KNOWN"; gene_name "CHAF1A"; transcript_status "NOVEL"; transcript_name "ENCODEHT000325549"; exon_number "5"; exon_id "ENSE00001115459.1"; talon_gene "49468"; talon_transcript "325549"; talon_exon "814694"; ccdsid "CCDS32875.1"; exon_status "KNOWN"; level "2"; protein_id "ENSP00000301280.4"; source "HAVANA"; tag "CCDS";
chr19	HAVANA	exon	4442245	4442341	.	+	.	gene_id "ENSG00000167670.15"; transcript_id "ENCODEHT000325549"; gene_type "protein_coding"; gene_status "KNOWN"; gene_name "CHAF1A"; transcript_status "NOVEL"; transcript_name "ENCODEHT000325549"; exon_number "6"; exon_id "ENSE00001207834.1"; talon_gene "49468"; talon_transcript "325549"; talon_exon "814696"; ccdsid "CCDS32875.1"; exon_status "KNOWN"; level "2"; protein_id "ENSP00000301280.4"; source "HAVANA"; tag "CCDS";
chr19	HAVANA	exon	4442925	4443392	.	+	.	gene_id "ENSG00000167670.15"; transcript_id "ENCODEHT000325549"; gene_type "protein_coding"; gene_status "KNOWN"; gene_name "CHAF1A"; transcript_status "NOVEL"; transcript_name "ENCODEHT000325549"; exon_number "7"; exon_id "ENSE00001519531.2"; talon_gene "49468"; talon_transcript "325549"; talon_exon "814698"; ccdsid "CCDS32875.1"; exon_status "KNOWN"; level "2"; protein_id "ENSP00000301280.4"; source "HAVANA"; tag "CCDS";
chr19	HAVANA	gene	4445006	4449604	.	-	.	gene_id "ENSG00000167671.11"; gene_name "UBXN6"; gene_status "KNOWN"; gene_type "protein_coding"; talon_gene "49470"; havana_gene "OTTHUMG00000181954.7"; level "1";
chr19	HAVANA	transcript	4445006	4457822	.	-	.	gene_id "ENSG00000167671.11"; transcript_id "ENST00000301281.10"; gene_name "UBXN6"; gene_status "KNOWN"; gene_type "protein_coding"; transcript_type "protein_coding"; transcript_status "KNOWN"; transcript_name "UBXN6-201"; talon_gene "49470"; talon_transcript "176044"; ccdsid "CCDS12129.1"; havana_transcript "OTTHUMT00000458447.3"; level "2"; protein_id "ENSP00000301281.5"; source "HAVANA"; tag "CCDS"; transcript_support_level "1";
chr19	HAVANA	exon	4457615	4457822	.	-	.	gene_id "ENSG00000167671.11"; transcript_id "ENST00000301281.10"; gene_type "protein_coding"; gene_status "KNOWN"; gene_name "UBXN6"; transcript_type "protein_coding"; transcript_status "KNOWN"; transcript_name "UBXN6-201"; exon_number "1"; exon_id "ENSE00001207736.7"; talon_gene "49470"; talon_transcript "176044"; talon_exon "814738"; ccdsid "CCDS12129.1"; exon_status "KNOWN"; level "2"; protein_id "ENSP00000301281.5"; source "HAVANA"; tag "CCDS";
chr19	HAVANA	exon	4453930	4454093	.	-	.	gene_id "ENSG00000167671.11"; transcript_id "ENST00000301281.10"; gene_type "protein_coding"; gene_status "KNOWN"; gene_name "UBXN6"; transcript_type "protein_coding"; transcript_status "KNOWN"; transcript_name "UBXN6-201"; exon_number "2"; exon_id "ENSE00003477692.1"; talon_gene "49470"; talon_transcript "176044"; talon_exon "814721"; ccdsid "CCDS12129.1"; exon_status "KNOWN"; level "2"; protein_id "ENSP00000467206.1"; source "HAVANA"; tag "cds_start_NF";
chr19	HAVANA	exon	4453458	4453522	.	-	.	gene_id "ENSG00000167671.11"; transcript_id "ENST00000301281.10"; gene_type "protein_coding"; gene_status "KNOWN"; gene_name "UBXN6"; transcript_type "protein_coding"; transcript_status "KNOWN"; transcript_name "UBXN6-201"; exon_number "3"; exon_id "ENSE00001115478.1"; talon_gene "49470"; talon_transcript "176044"; talon_exon "814723"; ccdsid "CCDS12129.1"; exon_status "KNOWN"; level "2"; protein_id "ENSP00000467206.1"; source "HAVANA"; tag "cds_start_NF";
chr19	HAVANA	exon	4452364	4452492	.	-	.	gene_id "ENSG00000167671.11"; transcript_id "ENST00000301281.10"; gene_type "protein_coding"; gene_status "KNOWN"; gene_name "UBXN6"; transcript_type "protein_coding"; transcript_status "KNOWN"; transcript_name "UBXN6-201"; exon_number "4"; exon_id "ENSE00001115486.1"; talon_gene "49470"; talon_transcript "176044"; talon_exon "814741"; ccdsid "CCDS12129.1"; exon_status "KNOWN"; level "2"; protein_id "ENSP00000301281.5"; source "HAVANA"; tag "CCDS";
chr19	HAVANA	exon	4448318	4448415	.	-	.	gene_id "ENSG00000167671.11"; transcript_id "ENST00000301281.10"; gene_type "protein_coding"; gene_status "KNOWN"; gene_name "UBXN6"; transcript_type "protein_coding"; transcript_status "KNOWN"; transcript_name "UBXN6-201"; exon_number "5"; exon_id "ENSE00001115484.1"; talon_gene "49470"; talon_transcript "176044"; talon_exon "814725"; ccdsid "CCDS12129.1"; exon_status "KNOWN"; level "2"; protein_id "ENSP00000467206.1"; source "HAVANA"; tag "cds_start_NF";
chr19	HAVANA	exon	4447550	4447625	.	-	.	gene_id "ENSG00000167671.11"; transcript_id "ENST00000301281.10"; gene_type "protein_coding"; gene_status "KNOWN"; gene_name "UBXN6"; transcript_type "protein_coding"; transcript_status "KNOWN"; transcript_name "UBXN6-201"; exon_number "6"; exon_id "ENSE00003666356.1"; talon_gene "49470"; talon_transcript "176044"; talon_exon "814727"; ccdsid "CCDS12129.1"; exon_status "KNOWN"; level "2"; protein_id "ENSP00000467206.1"; source "HAVANA"; tag "cds_start_NF";
chr19	HAVANA	exon	4446836	4446920	.	-	.	gene_id "ENSG00000167671.11"; transcript_id "ENST00000301281.10"; gene_type "protein_coding"; gene_status "KNOWN"; gene_name "UBXN6"; transcript_type "protein_coding"; transcript_status "KNOWN"; transcript_name "UBXN6-201"; exon_number "7"; exon_id "ENSE00001115485.1"; talon_gene "49470"; talon_transcript "176044"; talon_exon "814729"; ccdsid "CCDS12129.1"; exon_status "KNOWN"; level "2"; protein_id "ENSP00000467206.1"; source "HAVANA"; tag "cds_start_NF";
chr19	HAVANA	exon	4446500	4446719	.	-	.	gene_id "ENSG00000167671.11"; transcript_id "ENST00000301281.10"; gene_type "protein_coding"; gene_status "KNOWN"; gene_name "UBXN6"; transcript_type "protein_coding"; transcript_status "KNOWN"; transcript_name "UBXN6-201"; exon_number "8"; exon_id "ENSE00001115472.1"; talon_gene "49470"; talon_transcript "176044"; talon_exon "814731"; ccdsid "CCDS12129.1"; exon_status "KNOWN"; level "2"; protein_id "ENSP00000467206.1"; source "HAVANA"; tag "cds_start_NF";
chr19	HAVANA	exon	4446283	4446413	.	-	.	gene_id "ENSG00000167671.11"; transcript_id "ENST00000301281.10"; gene_type "protein_coding"; gene_status "KNOWN"; gene_name "UBXN6"; transcript_type "protein_coding"; transcript_status "KNOWN"; transcript_name "UBXN6-201"; exon_number "9"; exon_id "ENSE00001115480.1"; talon_gene "49470"; talon_transcript "176044"; talon_exon "814733"; ccdsid "CCDS12129.1"; exon_status "KNOWN"; level "2"; protein_id "ENSP00000467206.1"; source "HAVANA"; tag "cds_start_NF";
chr19	HAVANA	exon	4446049	4446197	.	-	.	gene_id "ENSG00000167671.11"; transcript_id "ENST00000301281.10"; gene_type "protein_coding"; gene_status "KNOWN"; gene_name "UBXN6"; transcript_type "protein_coding"; transcript_status "KNOWN"; transcript_name "UBXN6-201"; exon_number "10"; exon_id "ENSE00001115477.1"; talon_gene "49470"; talon_transcript "176044"; talon_exon "814735"; ccdsid "CCDS12129.1"; exon_status "KNOWN"; level "2"; protein_id "ENSP00000467206.1"; source "HAVANA"; tag "cds_start_NF";
chr19	HAVANA	exon	4445006	4445623	.	-	.	gene_id "ENSG00000167671.11"; transcript_id "ENST00000301281.10"; gene_type "protein_coding"; gene_status "KNOWN"; gene_name "UBXN6"; transcript_type "protein_coding"; transcript_status "KNOWN"; transcript_name "UBXN6-201"; exon_number "11"; exon_id "ENSE00002813499.1"; talon_gene "49470"; talon_transcript "176044"; talon_exon "814743"; ccdsid "CCDS12129.1"; exon_status "KNOWN"; level "2"; protein_id "ENSP00000301281.5"; source "HAVANA"; tag "CCDS";
chr19	TALON	transcript	4445006	4446620	.	-	.	gene_id "ENSG00000167671.11"; transcript_id "ENCODEHT000325587"; gene_name "UBXN6"; gene_status "KNOWN"; gene_type "protein_coding"; transcript_status "NOVEL"; transcript_name "ENCODEHT000325587"; talon_gene "49470"; talon_transcript "325587"; ISM-suffix_to_IDs "176043,176044,176046,176047,176048,176049,325584"; ISM-suffix_transcript "TRUE"; ISM_to_IDs "176043,176044,176046,176047,176048,176049,325584"; ISM_transcript "TRUE";
chr19	TALON	exon	4446049	4446620	.	-	.	gene_id "ENSG00000167671.11"; transcript_id "ENCODEHT000325587"; gene_type "protein_coding"; gene_status "KNOWN"; gene_name "UBXN6"; transcript_status "NOVEL"; transcript_name "ENCODEHT000325587"; exon_number "1"; exon_id "1083801"; talon_gene "49470"; talon_transcript "325587"; talon_exon "1083801"; exon_status "NOVEL";
chr19	HAVANA	exon	4445006	4445623	.	-	.	gene_id "ENSG00000167671.11"; transcript_id "ENCODEHT000325587"; gene_type "protein_coding"; gene_status "KNOWN"; gene_name "UBXN6"; transcript_status "NOVEL"; transcript_name "ENCODEHT000325587"; exon_number "2"; exon_id "ENSE00002813499.1"; talon_gene "49470"; talon_transcript "325587"; talon_exon "814743"; ccdsid "CCDS12129.1"; exon_status "KNOWN"; level "2"; protein_id "ENSP00000301281.5"; source "HAVANA"; tag "CCDS";
chr19	HAVANA	transcript	4445007	4449604	.	-	.	gene_id "ENSG00000167671.11"; transcript_id "ENST00000588238.1"; gene_name "UBXN6"; gene_status "KNOWN"; gene_type "protein_coding"; transcript_type "retained_intron"; transcript_status "KNOWN"; transcript_name "UBXN6-205"; talon_gene "49470"; talon_transcript "176045"; havana_transcript "OTTHUMT00000458448.1"; level "2"; source "HAVANA"; transcript_support_level "NA";
chr19	HAVANA	exon	4445007	4449604	.	-	.	gene_id "ENSG00000167671.11"; transcript_id "ENST00000588238.1"; gene_type "protein_coding"; gene_status "KNOWN"; gene_name "UBXN6"; transcript_type "retained_intron"; transcript_status "KNOWN"; transcript_name "UBXN6-205"; exon_number "1"; exon_id "ENSE00002871785.1"; talon_gene "49470"; talon_transcript "176045"; talon_exon "814744"; exon_status "KNOWN"; level "2"; source "HAVANA";
chr19	HAVANA	gene	4448810	4450836	.	+	.	gene_id "ENSG00000280239.1"; gene_name "AC011498.7"; gene_status "KNOWN"; gene_type "TEC"; talon_gene "49473"; havana_gene "OTTHUMG00000182005.1"; level "2";
chr19	HAVANA	transcript	4448810	4450836	.	+	.	gene_id "ENSG00000280239.1"; transcript_id "ENST00000624986.1"; gene_name "AC011498.7"; gene_status "KNOWN"; gene_type "TEC"; transcript_type "TEC"; transcript_status "KNOWN"; transcript_name "AC011498.7-201"; talon_gene "49473"; talon_transcript "176055"; havana_transcript "OTTHUMT00000458640.1"; level "2"; source "HAVANA"; tag "basic"; transcript_support_level "NA";
chr19	HAVANA	exon	4448810	4450836	.	+	.	gene_id "ENSG00000280239.1"; transcript_id "ENST00000624986.1"; gene_type "TEC"; gene_status "KNOWN"; gene_name "AC011498.7"; transcript_type "TEC"; transcript_status "KNOWN"; transcript_name "AC011498.7-201"; exon_number "1"; exon_id "ENSE00003759092.1"; talon_gene "49473"; talon_transcript "176055"; talon_exon "814766"; exon_status "KNOWN"; level "2"; source "HAVANA"; tag "basic";
chr19	HAVANA	gene	4536409	4540474	.	-	.	gene_id "ENSG00000171236.9"; gene_name "LRG1"; gene_status "KNOWN"; gene_type "protein_coding"; talon_gene "49480"; havana_gene "OTTHUMG00000182010.2"; level "2"; tag "overlapping_locus";
chr19	HAVANA	transcript	4536409	4540474	.	-	.	gene_id "ENSG00000171236.9"; transcript_id "ENST00000306390.6"; gene_name "LRG1"; gene_status "KNOWN"; gene_type "protein_coding"; transcript_type "protein_coding"; transcript_status "KNOWN"; transcript_name "LRG1-201"; talon_gene "49480"; talon_transcript "176079"; ccdsid "CCDS12130.1"; havana_transcript "OTTHUMT00000458654.2"; level "2"; protein_id "ENSP00000302621.4"; source "HAVANA"; tag "CCDS"; transcript_support_level "1";
chr19	HAVANA	exon	4539982	4540474	.	-	.	gene_id "ENSG00000171236.9"; transcript_id "ENST00000306390.6"; gene_type "protein_coding"; gene_status "KNOWN"; gene_name "LRG1"; transcript_type "protein_coding"; transcript_status "KNOWN"; transcript_name "LRG1-201"; exon_number "1"; exon_id "ENSE00002913301.2"; talon_gene "49480"; talon_transcript "176079"; talon_exon "814881"; ccdsid "CCDS12130.1"; exon_status "KNOWN"; level "2"; protein_id "ENSP00000302621.4"; source "HAVANA"; tag "CCDS";
chr19	HAVANA	exon	4536409	4538951	.	-	.	gene_id "ENSG00000171236.9"; transcript_id "ENST00000306390.6"; gene_type "protein_coding"; gene_status "KNOWN"; gene_name "LRG1"; transcript_type "protein_coding"; transcript_status "KNOWN"; transcript_name "LRG1-201"; exon_number "2"; exon_id "ENSE00001162129.7"; talon_gene "49480"; talon_transcript "176079"; talon_exon "814883"; ccdsid "CCDS12130.1"; exon_status "KNOWN"; level "2"; protein_id "ENSP00000302621.4"; source "HAVANA"; tag "CCDS";
chr19	HAVANA	gene	4639518	4642482	.	+	.	gene_id "ENSG00000185361.8"; gene_name "TNFAIP8L1"; gene_status "KNOWN"; gene_type "protein_coding"; talon_gene "49483"; havana_gene "OTTHUMG00000182013.1"; level "2";
chr19	HAVANA	transcript	4639518	4655568	.	+	.	gene_id "ENSG00000185361.8"; transcript_id "ENST00000327473.8"; gene_name "TNFAIP8L1"; gene_status "KNOWN"; gene_type "protein_coding"; transcript_type "protein_coding"; transcript_status "KNOWN"; transcript_name "TNFAIP8L1-201"; talon_gene "49483"; talon_transcript "176085"; ccdsid "CCDS12132.1"; havana_transcript "OTTHUMT00000458662.1"; level "2"; protein_id "ENSP00000331827.3"; source "HAVANA"; tag "CCDS"; transcript_support_level "1";
chr19	HAVANA	exon	4639518	4639629	.	+	.	gene_id "ENSG00000185361.8"; transcript_id "ENST00000327473.8"; gene_type "protein_coding"; gene_status "KNOWN"; gene_name "TNFAIP8L1"; transcript_type "protein_coding"; transcript_status "KNOWN"; transcript_name "TNFAIP8L1-201"; exon_number "1"; exon_id "ENSE00001406196.3"; talon_gene "49483"; talon_transcript "176085"; talon_exon "814932"; ccdsid "CCDS12132.1"; exon_status "KNOWN"; level "2"; protein_id "ENSP00000331827.3"; source "HAVANA"; tag "CCDS";
chr19	ENSEMBL	exon	4651867	4655568	.	+	.	gene_id "ENSG00000185361.8"; transcript_id "ENST00000327473.8"; gene_type "protein_coding"; gene_status "KNOWN"; gene_name "TNFAIP8L1"; transcript_type "protein_coding"; transcript_status "KNOWN"; transcript_name "TNFAIP8L1-201"; exon_number "2"; exon_id "ENSE00001326039.6"; talon_gene "49483"; talon_transcript "176085"; talon_exon "814934"; ccdsid "CCDS12132.1"; exon_status "KNOWN"; level "3"; protein_id "ENSP00000444215.1"; source "ENSEMBL"; tag "CCDS";
chr19	HAVANA	transcript	4639537	4642482	.	+	.	gene_id "ENSG00000185361.8"; transcript_id "ENST00000598107.1"; gene_name "TNFAIP8L1"; gene_status "KNOWN"; gene_type "protein_coding"; transcript_type "processed_transcript"; transcript_status "KNOWN"; transcript_name "TNFAIP8L1-203"; talon_gene "49483"; talon_transcript "176086"; havana_transcript "OTTHUMT00000458663.1"; level "2"; source "HAVANA"; tag "retained_intron_first"; transcript_support_level "NA";
chr19	HAVANA	exon	4639537	4642482	.	+	.	gene_id "ENSG00000185361.8"; transcript_id "ENST00000598107.1"; gene_type "protein_coding"; gene_status "KNOWN"; gene_name "TNFAIP8L1"; transcript_type "processed_transcript"; transcript_status "KNOWN"; transcript_name "TNFAIP8L1-203"; exon_number "1"; exon_id "ENSE00003129624.1"; talon_gene "49483"; talon_transcript "176086"; talon_exon "814935"; exon_status "KNOWN"; level "2"; source "HAVANA"; tag "retained_intron_first";
chr19	HAVANA	gene	4657545	4670362	.	-	.	gene_id "ENSG00000074842.7"; gene_name "MYDGF"; gene_status "KNOWN"; gene_type "protein_coding"; talon_gene "49484"; havana_gene "OTTHUMG00000182039.1"; level "2"; tag "overlapping_locus";
chr19	HAVANA	transcript	4657545	4670370	.	-	.	gene_id "ENSG00000074842.7"; transcript_id "ENST00000262947.7"; gene_name "MYDGF"; gene_status "KNOWN"; gene_type "protein_coding"; transcript_type "protein_coding"; transcript_status "KNOWN"; transcript_name "MYDGF-201"; talon_gene "49484"; talon_transcript "176089"; ccdsid "CCDS12133.1"; havana_transcript "OTTHUMT00000458937.1"; level "2"; protein_id "ENSP00000262947.2"; source "HAVANA"; tag "CCDS"; transcript_support_level "1";
chr19	HAVANA	exon	4670161	4670370	.	-	.	gene_id "ENSG00000074842.7"; transcript_id "ENST00000262947.7"; gene_type "protein_coding"; gene_status "KNOWN"; gene_name "MYDGF"; transcript_type "protein_coding"; transcript_status "KNOWN"; transcript_name "MYDGF-201"; exon_number "1"; exon_id "ENSE00001052525.3"; talon_gene "49484"; talon_transcript "176089"; talon_exon "814945"; ccdsid "CCDS12133.1"; exon_status "KNOWN"; level "2"; protein_id "ENSP00000262947.2"; source "HAVANA"; tag "CCDS";
chr19	HAVANA	exon	4668595	4668645	.	-	.	gene_id "ENSG00000074842.7"; transcript_id "ENST00000262947.7"; gene_type "protein_coding"; gene_status "KNOWN"; gene_name "MYDGF"; transcript_type "protein_coding"; transcript_status "KNOWN"; transcript_name "MYDGF-201"; exon_number "2"; exon_id "ENSE00001052529.1"; talon_gene "49484"; talon_transcript "176089"; talon_exon "814947"; ccdsid "CCDS12133.1"; exon_status "KNOWN"; level "2"; protein_id "ENSP00000262947.2"; source "HAVANA"; tag "CCDS";
chr19	HAVANA	exon	4664876	4664937	.	-	.	gene_id "ENSG00000074842.7"; transcript_id "ENST00000262947.7"; gene_type "protein_coding"; gene_status "KNOWN"; gene_name "MYDGF"; transcript_type "protein_coding"; transcript_status "KNOWN"; transcript_name "MYDGF-201"; exon_number "3"; exon_id "ENSE00003461382.1"; talon_gene "49484"; talon_transcript "176089"; talon_exon "814949"; ccdsid "CCDS12133.1"; exon_status "KNOWN"; level "2"; protein_id "ENSP00000262947.2"; source "HAVANA"; tag "CCDS";
chr19	HAVANA	exon	4660669	4660750	.	-	.	gene_id "ENSG00000074842.7"; transcript_id "ENST00000262947.7"; gene_type "protein_coding"; gene_status "KNOWN"; gene_name "MYDGF"; transcript_type "protein_coding"; transcript_status "KNOWN"; transcript_name "MYDGF-201"; exon_number "4"; exon_id "ENSE00000665324.1"; talon_gene "49484"; talon_transcript "176089"; talon_exon "814940"; ccdsid "CCDS12133.1"; exon_status "KNOWN"; level "2"; protein_id "ENSP00000469136.1"; source "HAVANA"; tag "cds_start_NF";
chr19	HAVANA	exon	4659931	4660003	.	-	.	gene_id "ENSG00000074842.7"; transcript_id "ENST00000262947.7"; gene_type "protein_coding"; gene_status "KNOWN"; gene_name "MYDGF"; transcript_type "protein_coding"; transcript_status "KNOWN"; transcript_name "MYDGF-201"; exon_number "5"; exon_id "ENSE00000665325.1"; talon_gene "49484"; talon_transcript "176089"; talon_exon "814942"; ccdsid "CCDS12133.1"; exon_status "KNOWN"; level "2"; protein_id "ENSP00000469136.1"; source "HAVANA"; tag "cds_start_NF";
chr19	HAVANA	exon	4657545	4658084	.	-	.	gene_id "ENSG00000074842.7"; transcript_id "ENST00000262947.7"; gene_type "protein_coding"; gene_status "KNOWN"; gene_name "MYDGF"; transcript_type "protein_coding"; transcript_status "KNOWN"; transcript_name "MYDGF-201"; exon_number "6"; exon_id "ENSE00001052527.4"; talon_gene "49484"; talon_transcript "176089"; talon_exon "814951"; ccdsid "CCDS12133.1"; exon_status "KNOWN"; level "2"; protein_id "ENSP00000262947.2"; source "HAVANA"; tag "CCDS";
chr19	TALON	transcript	4657545	4660003	.	-	.	gene_id "ENSG00000074842.7"; transcript_id "ENCODEHT000325867"; gene_name "MYDGF"; gene_status "KNOWN"; gene_type "protein_coding"; transcript_status "NOVEL"; transcript_name "ENCODEHT000325867"; talon_gene "49484"; talon_transcript "325867"; ISM-suffix_to_IDs "176089,325865"; ISM-suffix_transcript "TRUE"; ISM_to_IDs "176089,325865"; ISM_transcript "TRUE";
chr19	HAVANA	exon	4659931	4660003	.	-	.	gene_id "ENSG00000074842.7"; transcript_id "ENCODEHT000325867"; gene_type "protein_coding"; gene_status "KNOWN"; gene_name "MYDGF"; transcript_status "NOVEL"; transcript_name "ENCODEHT000325867"; exon_number "1"; exon_id "ENSE00000665325.1"; talon_gene "49484"; talon_transcript "325867"; talon_exon "814942"; ccdsid "CCDS12133.1"; exon_status "KNOWN"; level "2"; protein_id "ENSP00000469136.1"; source "HAVANA"; tag "cds_start_NF";
chr19	HAVANA	exon	4657545	4658084	.	-	.	gene_id "ENSG00000074842.7"; transcript_id "ENCODEHT000325867"; gene_type "protein_coding"; gene_status "KNOWN"; gene_name "MYDGF"; transcript_status "NOVEL"; transcript_name "ENCODEHT000325867"; exon_number "2"; exon_id "ENSE00001052527.4"; talon_gene "49484"; talon_transcript "325867"; talon_exon "814951"; ccdsid "CCDS12133.1"; exon_status "KNOWN"; level "2"; protein_id "ENSP00000262947.2"; source "HAVANA"; tag "CCDS";
chr19	TALON	transcript	4657545	4658084	.	-	.	gene_id "ENSG00000074842.7"; transcript_id "ENCODEHT000325872"; gene_name "MYDGF"; gene_status "KNOWN"; gene_type "protein_coding"; transcript_status "NOVEL"; transcript_name "ENCODEHT000325872"; talon_gene "49484"; talon_transcript "325872"; ISM_to_IDs "176089,325865,325867,325871"; ISM_transcript "TRUE";
chr19	HAVANA	exon	4657545	4658084	.	-	.	gene_id "ENSG00000074842.7"; transcript_id "ENCODEHT000325872"; gene_type "protein_coding"; gene_status "KNOWN"; gene_name "MYDGF"; transcript_status "NOVEL"; transcript_name "ENCODEHT000325872"; exon_number "1"; exon_id "ENSE00001052527.4"; talon_gene "49484"; talon_transcript "325872"; talon_exon "814951"; ccdsid "CCDS12133.1"; exon_status "KNOWN"; level "2"; protein_id "ENSP00000262947.2"; source "HAVANA"; tag "CCDS";
chr19	TALON	transcript	4657545	4660750	.	-	.	gene_id "ENSG00000074842.7"; transcript_id "ENCODEHT000325874"; gene_name "MYDGF"; gene_status "KNOWN"; gene_type "protein_coding"; transcript_status "NOVEL"; transcript_name "ENCODEHT000325874"; talon_gene "49484"; talon_transcript "325874"; ISM-suffix_to_IDs "176089,325865"; ISM-suffix_transcript "TRUE"; ISM_to_IDs "176089,325865"; ISM_transcript "TRUE";
chr19	HAVANA	exon	4660669	4660750	.	-	.	gene_id "ENSG00000074842.7"; transcript_id "ENCODEHT000325874"; gene_type "protein_coding"; gene_status "KNOWN"; gene_name "MYDGF"; transcript_status "NOVEL"; transcript_name "ENCODEHT000325874"; exon_number "1"; exon_id "ENSE00000665324.1"; talon_gene "49484"; talon_transcript "325874"; talon_exon "814940"; ccdsid "CCDS12133.1"; exon_status "KNOWN"; level "2"; protein_id "ENSP00000469136.1"; source "HAVANA"; tag "cds_start_NF";
chr19	HAVANA	exon	4659931	4660003	.	-	.	gene_id "ENSG00000074842.7"; transcript_id "ENCODEHT000325874"; gene_type "protein_coding"; gene_status "KNOWN"; gene_name "MYDGF"; transcript_status "NOVEL"; transcript_name "ENCODEHT000325874"; exon_number "2"; exon_id "ENSE00000665325.1"; talon_gene "49484"; talon_transcript "325874"; talon_exon "814942"; ccdsid "CCDS12133.1"; exon_status "KNOWN"; level "2"; protein_id "ENSP00000469136.1"; source "HAVANA"; tag "cds_start_NF";
chr19	HAVANA	exon	4657545	4658084	.	-	.	gene_id "ENSG00000074842.7"; transcript_id "ENCODEHT000325874"; gene_type "protein_coding"; gene_status "KNOWN"; gene_name "MYDGF"; transcript_status "NOVEL"; transcript_name "ENCODEHT000325874"; exon_number "3"; exon_id "ENSE00001052527.4"; talon_gene "49484"; talon_transcript "325874"; talon_exon "814951"; ccdsid "CCDS12133.1"; exon_status "KNOWN"; level "2"; protein_id "ENSP00000262947.2"; source "HAVANA"; tag "CCDS";
chr19	HAVANA	transcript	4659688	4670362	.	-	.	gene_id "ENSG00000074842.7"; transcript_id "ENST00000599630.1"; gene_name "MYDGF"; gene_status "KNOWN"; gene_type "protein_coding"; transcript_type "protein_coding"; transcript_status "KNOWN"; transcript_name "MYDGF-203"; talon_gene "49484"; talon_transcript "176090"; havana_transcript "OTTHUMT00000458938.1"; level "2"; protein_id "ENSP00000469945.1"; source "HAVANA"; tag "basic"; transcript_support_level "2";
chr19	HAVANA	exon	4670161	4670362	.	-	.	gene_id "ENSG00000074842.7"; transcript_id "ENST00000599630.1"; gene_type "protein_coding"; gene_status "KNOWN"; gene_name "MYDGF"; transcript_type "protein_coding"; transcript_status "KNOWN"; transcript_name "MYDGF-203"; exon_number "1"; exon_id "ENSE00003186588.1"; talon_gene "49484"; talon_transcript "176090"; talon_exon "814952"; exon_status "KNOWN"; level "2"; protein_id "ENSP00000469945.1"; source "HAVANA"; tag "basic";
chr19	HAVANA	exon	4668595	4668645	.	-	.	gene_id "ENSG00000074842.7"; transcript_id "ENST00000599630.1"; gene_type "protein_coding"; gene_status "KNOWN"; gene_name "MYDGF"; transcript_type "protein_coding"; transcript_status "KNOWN"; transcript_name "MYDGF-203"; exon_number "2"; exon_id "ENSE00001052529.1"; talon_gene "49484"; talon_transcript "176090"; talon_exon "814947"; ccdsid "CCDS12133.1"; exon_status "KNOWN"; level "2"; protein_id "ENSP00000262947.2"; source "HAVANA"; tag "CCDS";
chr19	HAVANA	exon	4664876	4664937	.	-	.	gene_id "ENSG00000074842.7"; transcript_id "ENST00000599630.1"; gene_type "protein_coding"; gene_status "KNOWN"; gene_name "MYDGF"; transcript_type "protein_coding"; transcript_status "KNOWN"; transcript_name "MYDGF-203"; exon_number "3"; exon_id "ENSE00003461382.1"; talon_gene "49484"; talon_transcript "176090"; talon_exon "814949"; ccdsid "CCDS12133.1"; exon_status "KNOWN"; level "2"; protein_id "ENSP00000262947.2"; source "HAVANA"; tag "CCDS";
chr19	HAVANA	exon	4660669	4660750	.	-	.	gene_id "ENSG00000074842.7"; transcript_id "ENST00000599630.1"; gene_type "protein_coding"; gene_status "KNOWN"; gene_name "MYDGF"; transcript_type "protein_coding"; transcript_status "KNOWN"; transcript_name "MYDGF-203"; exon_number "4"; exon_id "ENSE00000665324.1"; talon_gene "49484"; talon_transcript "176090"; talon_exon "814940"; ccdsid "CCDS12133.1"; exon_status "KNOWN"; level "2"; protein_id "ENSP00000469136.1"; source "HAVANA"; tag "cds_start_NF";
chr19	HAVANA	exon	4659688	4660003	.	-	.	gene_id "ENSG00000074842.7"; transcript_id "ENST00000599630.1"; gene_type "protein_coding"; gene_status "KNOWN"; gene_name "MYDGF"; transcript_type "protein_coding"; transcript_status "KNOWN"; transcript_name "MYDGF-203"; exon_number "5"; exon_id "ENSE00003222272.1"; talon_gene "49484"; talon_transcript "176090"; talon_exon "814953"; exon_status "KNOWN"; level "2"; protein_id "ENSP00000469945.1"; source "HAVANA"; tag "basic";
chr19	HAVANA	gene	4675224	4723813	.	-	.	gene_id "ENSG00000142002.17"; gene_name "DPP9"; gene_status "KNOWN"; gene_type "protein_coding"; talon_gene "49486"; havana_gene "OTTHUMG00000182040.8"; level "1";
chr19	TALON	transcript	4675224	4676575	.	-	.	gene_id "ENSG00000142002.17"; transcript_id "ENCODEHT000326084"; gene_name "DPP9"; gene_status "KNOWN"; gene_type "protein_coding"; transcript_status "NOVEL"; transcript_name "ENCODEHT000326084"; talon_gene "49486"; talon_transcript "326084"; ISM_to_IDs "176093"; ISM_transcript "TRUE";
chr19	HAVANA	exon	4675224	4676575	.	-	.	gene_id "ENSG00000142002.17"; transcript_id "ENCODEHT000326084"; gene_type "protein_coding"; gene_status "KNOWN"; gene_name "DPP9"; transcript_status "NOVEL"; transcript_name "ENCODEHT000326084"; exon_number "1"; exon_id "ENSE00003150841.1"; talon_gene "49486"; talon_transcript "326084"; talon_exon "814995"; exon_status "KNOWN"; level "1"; protein_id "ENSP00000472224.1"; source "HAVANA"; tag "exp_conf";
chr19	HAVANA	transcript	4675226	4723863	.	-	.	gene_id "ENSG00000142002.17"; transcript_id "ENST00000262960.13"; gene_name "DPP9"; gene_status "KNOWN"; gene_type "protein_coding"; transcript_type "protein_coding"; transcript_status "KNOWN"; transcript_name "DPP9-201"; talon_gene "49486"; talon_transcript "176094"; ccdsid "CCDS45928.1"; havana_transcript "OTTHUMT00000458940.2"; level "2"; protein_id "ENSP00000262960.8"; source "HAVANA"; tag "CCDS"; transcript_support_level "1";
chr19	HAVANA	exon	4723674	4723863	.	-	.	gene_id "ENSG00000142002.17"; transcript_id "ENST00000262960.13"; gene_type "protein_coding"; gene_status "KNOWN"; gene_name "DPP9"; transcript_type "protein_coding"; transcript_status "KNOWN"; transcript_name "DPP9-201"; exon_number "1"; exon_id "ENSE00003003749.1"; talon_gene "49486"; talon_transcript "176094"; talon_exon "814996"; ccdsid "CCDS45928.1"; exon_status "KNOWN"; level "2"; protein_id "ENSP00000262960.8"; source "HAVANA"; tag "CCDS";
chr19	HAVANA	exon	4722499	4722551	.	-	.	gene_id "ENSG00000142002.17"; transcript_id "ENST00000262960.13"; gene_type "protein_coding"; gene_status "KNOWN"; gene_name "DPP9"; transcript_type "protein_coding"; transcript_status "KNOWN"; transcript_name "DPP9-201"; exon_number "2"; exon_id "ENSE00001664703.1"; talon_gene "49486"; talon_transcript "176094"; talon_exon "814998"; ccdsid "CCDS45928.1"; exon_status "KNOWN"; level "2"; protein_id "ENSP00000262960.8"; source "HAVANA"; tag "CCDS";
chr19	HAVANA	exon	4719851	4719941	.	-	.	gene_id "ENSG00000142002.17"; transcript_id "ENST00000262960.13"; gene_type "protein_coding"; gene_status "KNOWN"; gene_name "DPP9"; transcript_type "protein_coding"; transcript_status "KNOWN"; transcript_name "DPP9-201"; exon_number "3"; exon_id "ENSE00003545713.1"; talon_gene "49486"; talon_transcript "176094"; talon_exon "815000"; ccdsid "CCDS45928.1"; exon_status "KNOWN"; level "2"; protein_id "ENSP00000262960.8"; source "HAVANA"; tag "CCDS";
chr19	HAVANA	exon	4714081	4714337	.	-	.	gene_id "ENSG00000142002.17"; transcript_id "ENST00000262960.13"; gene_type "protein_coding"; gene_status "KNOWN"; gene_name "DPP9"; transcript_type "protein_coding"; transcript_status "KNOWN"; transcript_name "DPP9-201"; exon_number "4"; exon_id "ENSE00003693297.1"; talon_gene "49486"; talon_transcript "176094"; talon_exon "815002"; ccdsid "CCDS45928.1"; exon_status "KNOWN"; level "2"; protein_id "ENSP00000262960.8"; source "HAVANA"; tag "CCDS";
chr19	HAVANA	exon	4705858	4705970	.	-	.	gene_id "ENSG00000142002.17"; transcript_id "ENST00000262960.13"; gene_type "protein_coding"; gene_status "KNOWN"; gene_name "DPP9"; transcript_type "protein_coding"; transcript_status "KNOWN"; transcript_name "DPP9-201"; exon_number "5"; exon_id "ENSE00003551905.1"; talon_gene "49486"; talon_transcript "176094"; talon_exon "814961"; ccdsid "CCDS45928.1"; exon_status "KNOWN"; level "1"; protein_id "ENSP00000472224.1"; source "HAVANA"; tag "exp_conf";
chr19	HAVANA	exon	4704131	4704304	.	-	.	gene_id "ENSG00000142002.17"; transcript_id "ENST00000262960.13"; gene_type "protein_coding"; gene_status "KNOWN"; gene_name "DPP9"; transcript_type "protein_coding"; transcript_status "KNOWN"; transcript_name "DPP9-201"; exon_number "6"; exon_id "ENSE00003514377.1"; talon_gene "49486"; talon_transcript "176094"; talon_exon "814963"; ccdsid "CCDS45928.1"; exon_status "KNOWN"; level "1"; protein_id "ENSP00000472224.1"; source "HAVANA"; tag "exp_conf";
chr19	HAVANA	exon	4703886	4704054	.	-	.	gene_id "ENSG00000142002.17"; transcript_id "ENST00000262960.13"; gene_type "protein_coding"; gene_status "KNOWN"; gene_name "DPP9"; transcript_type "protein_coding"; transcript_status "KNOWN"; transcript_name "DPP9-201"; exon_number "7"; exon_id "ENSE00003651266.1"; talon_gene "49486"; talon_transcript "176094"; talon_exon "814965"; ccdsid "CCDS45928.1"; exon_status "KNOWN"; level "1"; protein_id "ENSP00000472224.1"; source "HAVANA"; tag "exp_conf";
chr19	HAVANA	exon	4702603	4702716	.	-	.	gene_id "ENSG00000142002.17"; transcript_id "ENST00000262960.13"; gene_type "protein_coding"; gene_status "KNOWN"; gene_name "DPP9"; transcript_type "protein_coding"; transcript_status "KNOWN"; transcript_name "DPP9-201"; exon_number "8"; exon_id "ENSE00003546451.1"; talon_gene "49486"; talon_transcript "176094"; talon_exon "814967"; ccdsid "CCDS45928.1"; exon_status "KNOWN"; level "1"; protein_id "ENSP00000472224.1"; source "HAVANA"; tag "exp_conf";
chr19	HAVANA	exon	4702027	4702155	.	-	.	gene_id "ENSG00000142002.17"; transcript_id "ENST00000262960.13"; gene_type "protein_coding"; gene_status "KNOWN"; gene_name "DPP9"; transcript_type "protein_coding"; transcript_status "KNOWN"; transcript_name "DPP9-201"; exon_number "9"; exon_id "ENSE00003558444.1"; talon_gene "49486"; talon_transcript "176094"; talon_exon "814969"; ccdsid "CCDS45928.1"; exon_status "KNOWN"; level "1"; protein_id "ENSP00000472224.1"; source "HAVANA"; tag "exp_conf";
chr19	HAVANA	exon	4700216	4700277	.	-	.	gene_id "ENSG00000142002.17"; transcript_id "ENST00000262960.13"; gene_type "protein_coding"; gene_status "KNOWN"; gene_name "DPP9"; transcript_type "protein_coding"; transcript_status "KNOWN"; transcript_name "DPP9-201"; exon_number "10"; exon_id "ENSE00003568851.1"; talon_gene "49486"; talon_transcript "176094"; talon_exon "814971"; ccdsid "CCDS45928.1"; exon_status "KNOWN"; level "1"; protein_id "ENSP00000472224.1"; source "HAVANA"; tag "exp_conf";
chr19	HAVANA	exon	4697551	4697651	.	-	.	gene_id "ENSG00000142002.17"; transcript_id "ENST00000262960.13"; gene_type "protein_coding"; gene_status "KNOWN"; gene_name "DPP9"; transcript_type "protein_coding"; transcript_status "KNOWN"; transcript_name "DPP9-201"; exon_number "11"; exon_id "ENSE00003522079.1"; talon_gene "49486"; talon_transcript "176094"; talon_exon "814973"; ccdsid "CCDS45928.1"; exon_status "KNOWN"; level "1"; protein_id "ENSP00000472224.1"; source "HAVANA"; tag "exp_conf";
chr19	HAVANA	exon	4695378	4695555	.	-	.	gene_id "ENSG00000142002.17"; transcript_id "ENST00000262960.13"; gene_type "protein_coding"; gene_status "KNOWN"; gene_name "DPP9"; transcript_type "protein_coding"; transcript_status "KNOWN"; transcript_name "DPP9-201"; exon_number "12"; exon_id "ENSE00003605644.1"; talon_gene "49486"; talon_transcript "176094"; talon_exon "814975"; ccdsid "CCDS45928.1"; exon_status "KNOWN"; level "1"; protein_id "ENSP00000472224.1"; source "HAVANA"; tag "exp_conf";
chr19	HAVANA	exon	4694661	4694823	.	-	.	gene_id "ENSG00000142002.17"; transcript_id "ENST00000262960.13"; gene_type "protein_coding"; gene_status "KNOWN"; gene_name "DPP9"; transcript_type "protein_coding"; transcript_status "KNOWN"; transcript_name "DPP9-201"; exon_number "13"; exon_id "ENSE00003518077.1"; talon_gene "49486"; talon_transcript "176094"; talon_exon "814977"; ccdsid "CCDS45928.1"; exon_status "KNOWN"; level "1"; protein_id "ENSP00000472224.1"; source "HAVANA"; tag "exp_conf";
chr19	HAVANA	exon	4690878	4690957	.	-	.	gene_id "ENSG00000142002.17"; transcript_id "ENST00000262960.13"; gene_type "protein_coding"; gene_status "KNOWN"; gene_name "DPP9"; transcript_type "protein_coding"; transcript_status "KNOWN"; transcript_name "DPP9-201"; exon_number "14"; exon_id "ENSE00003522137.1"; talon_gene "49486"; talon_transcript "176094"; talon_exon "814979"; ccdsid "CCDS45928.1"; exon_status "KNOWN"; level "1"; protein_id "ENSP00000472224.1"; source "HAVANA"; tag "exp_conf";
chr19	HAVANA	exon	4689570	4689722	.	-	.	gene_id "ENSG00000142002.17"; transcript_id "ENST00000262960.13"; gene_type "protein_coding"; gene_status "KNOWN"; gene_name "DPP9"; transcript_type "protein_coding"; transcript_status "KNOWN"; transcript_name "DPP9-201"; exon_number "15"; exon_id "ENSE00003665204.1"; talon_gene "49486"; talon_transcript "176094"; talon_exon "814981"; ccdsid "CCDS45928.1"; exon_status "KNOWN"; level "1"; protein_id "ENSP00000472224.1"; source "HAVANA"; tag "exp_conf";
chr19	HAVANA	exon	4688757	4688892	.	-	.	gene_id "ENSG00000142002.17"; transcript_id "ENST00000262960.13"; gene_type "protein_coding"; gene_status "KNOWN"; gene_name "DPP9"; transcript_type "protein_coding"; transcript_status "KNOWN"; transcript_name "DPP9-201"; exon_number "16"; exon_id "ENSE00003592455.1"; talon_gene "49486"; talon_transcript "176094"; talon_exon "814983"; ccdsid "CCDS45928.1"; exon_status "KNOWN"; level "1"; protein_id "ENSP00000472224.1"; source "HAVANA"; tag "exp_conf";
chr19	HAVANA	exon	4685626	4685771	.	-	.	gene_id "ENSG00000142002.17"; transcript_id "ENST00000262960.13"; gene_type "protein_coding"; gene_status "KNOWN"; gene_name "DPP9"; transcript_type "protein_coding"; transcript_status "KNOWN"; transcript_name "DPP9-201"; exon_number "17"; exon_id "ENSE00001731083.1"; talon_gene "49486"; talon_transcript "176094"; talon_exon "814985"; ccdsid "CCDS45928.1"; exon_status "KNOWN"; level "1"; protein_id "ENSP00000472224.1"; source "HAVANA"; tag "exp_conf";
chr19	HAVANA	exon	4684663	4684809	.	-	.	gene_id "ENSG00000142002.17"; transcript_id "ENST00000262960.13"; gene_type "protein_coding"; gene_status "KNOWN"; gene_name "DPP9"; transcript_type "protein_coding"; transcript_status "KNOWN"; transcript_name "DPP9-201"; exon_number "18"; exon_id "ENSE00001720699.1"; talon_gene "49486"; talon_transcript "176094"; talon_exon "814987"; ccdsid "CCDS45928.1"; exon_status "KNOWN"; level "1"; protein_id "ENSP00000472224.1"; source "HAVANA"; tag "exp_conf";
chr19	HAVANA	exon	4683477	4683629	.	-	.	gene_id "ENSG00000142002.17"; transcript_id "ENST00000262960.13"; gene_type "protein_coding"; gene_status "KNOWN"; gene_name "DPP9"; transcript_type "protein_coding"; transcript_status "KNOWN"; transcript_name "DPP9-201"; exon_number "19"; exon_id "ENSE00003550866.1"; talon_gene "49486"; talon_transcript "176094"; talon_exon "814989"; ccdsid "CCDS45928.1"; exon_status "KNOWN"; level "1"; protein_id "ENSP00000472224.1"; source "HAVANA"; tag "exp_conf";
chr19	HAVANA	exon	4682696	4682838	.	-	.	gene_id "ENSG00000142002.17"; transcript_id "ENST00000262960.13"; gene_type "protein_coding"; gene_status "KNOWN"; gene_name "DPP9"; transcript_type "protein_coding"; transcript_status "KNOWN"; transcript_name "DPP9-201"; exon_number "20"; exon_id "ENSE00003567091.1"; talon_gene "49486"; talon_transcript "176094"; talon_exon "814991"; ccdsid "CCDS45928.1"; exon_status "KNOWN"; level "1"; protein_id "ENSP00000472224.1"; source "HAVANA"; tag "exp_conf";
chr19	HAVANA	exon	4679835	4679946	.	-	.	gene_id "ENSG00000142002.17"; transcript_id "ENST00000262960.13"; gene_type "protein_coding"; gene_status "KNOWN"; gene_name "DPP9"; transcript_type "protein_coding"; transcript_status "KNOWN"; transcript_name "DPP9-201"; exon_number "21"; exon_id "ENSE00003521481.1"; talon_gene "49486"; talon_transcript "176094"; talon_exon "814993"; ccdsid "CCDS45928.1"; exon_status "KNOWN"; level "1"; protein_id "ENSP00000472224.1"; source "HAVANA"; tag "exp_conf";
chr19	HAVANA	exon	4675226	4676656	.	-	.	gene_id "ENSG00000142002.17"; transcript_id "ENST00000262960.13"; gene_type "protein_coding"; gene_status "KNOWN"; gene_name "DPP9"; transcript_type "protein_coding"; transcript_status "KNOWN"; transcript_name "DPP9-201"; exon_number "22"; exon_id "ENSE00001719243.2"; talon_gene "49486"; talon_transcript "176094"; talon_exon "815004"; ccdsid "CCDS45928.1"; exon_status "KNOWN"; level "2"; protein_id "ENSP00000262960.8"; source "HAVANA"; tag "CCDS";
chr19	HAVANA	transcript	4694317	4723750	.	-	.	gene_id "ENSG00000142002.17"; transcript_id "ENST00000597849.5"; gene_name "DPP9"; gene_status "KNOWN"; gene_type "protein_coding"; transcript_type "protein_coding"; transcript_status "KNOWN"; transcript_name "DPP9-210"; talon_gene "49486"; talon_transcript "176105"; havana_transcript "OTTHUMT00000458941.2"; level "2"; protein_id "ENSP00000472430.1"; source "HAVANA"; tag "basic"; transcript_support_level "5";
chr19	HAVANA	exon	4723674	4723750	.	-	.	gene_id "ENSG00000142002.17"; transcript_id "ENST00000597849.5"; gene_type "protein_coding"; gene_status "KNOWN"; gene_name "DPP9"; transcript_type "protein_coding"; transcript_status "KNOWN"; transcript_name "DPP9-210"; exon_number "1"; exon_id "ENSE00003106522.1"; talon_gene "49486"; talon_transcript "176105"; talon_exon "815038"; exon_status "KNOWN"; level "2"; protein_id "ENSP00000472430.1"; source "HAVANA"; tag "basic";
chr19	HAVANA	exon	4722499	4722551	.	-	.	gene_id "ENSG00000142002.17"; transcript_id "ENST00000597849.5"; gene_type "protein_coding"; gene_status "KNOWN"; gene_name "DPP9"; transcript_type "protein_coding"; transcript_status "KNOWN"; transcript_name "DPP9-210"; exon_number "2"; exon_id "ENSE00001664703.1"; talon_gene "49486"; talon_transcript "176105"; talon_exon "814998"; ccdsid "CCDS45928.1"; exon_status "KNOWN"; level "2"; protein_id "ENSP00000262960.8"; source "HAVANA"; tag "CCDS";
chr19	HAVANA	exon	4719851	4719941	.	-	.	gene_id "ENSG00000142002.17"; transcript_id "ENST00000597849.5"; gene_type "protein_coding"; gene_status "KNOWN"; gene_name "DPP9"; transcript_type "protein_coding"; transcript_status "KNOWN"; transcript_name "DPP9-210"; exon_number "3"; exon_id "ENSE00003545713.1"; talon_gene "49486"; talon_transcript "176105"; talon_exon "815000"; ccdsid "CCDS45928.1"; exon_status "KNOWN"; level "2"; protein_id "ENSP00000262960.8"; source "HAVANA"; tag "CCDS";
chr19	HAVANA	exon	4714081	4714337	.	-	.	gene_id "ENSG00000142002.17"; transcript_id "ENST00000597849.5"; gene_type "protein_coding"; gene_status "KNOWN"; gene_name "DPP9"; transcript_type "protein_coding"; transcript_status "KNOWN"; transcript_name "DPP9-210"; exon_number "4"; exon_id "ENSE00003693297.1"; talon_gene "49486"; talon_transcript "176105"; talon_exon "815002"; ccdsid "CCDS45928.1"; exon_status "KNOWN"; level "2"; protein_id "ENSP00000262960.8"; source "HAVANA"; tag "CCDS";
chr19	HAVANA	exon	4705858	4705970	.	-	.	gene_id "ENSG00000142002.17"; transcript_id "ENST00000597849.5"; gene_type "protein_coding"; gene_status "KNOWN"; gene_name "DPP9"; transcript_type "protein_coding"; transcript_status "KNOWN"; transcript_name "DPP9-210"; exon_number "5"; exon_id "ENSE00003551905.1"; talon_gene "49486"; talon_transcript "176105"; talon_exon "814961"; ccdsid "CCDS45928.1"; exon_status "KNOWN"; level "1"; protein_id "ENSP00000472224.1"; source "HAVANA"; tag "exp_conf";
chr19	HAVANA	exon	4704131	4704304	.	-	.	gene_id "ENSG00000142002.17"; transcript_id "ENST00000597849.5"; gene_type "protein_coding"; gene_status "KNOWN"; gene_name "DPP9"; transcript_type "protein_coding"; transcript_status "KNOWN"; transcript_name "DPP9-210"; exon_number "6"; exon_id "ENSE00003514377.1"; talon_gene "49486"; talon_transcript "176105"; talon_exon "814963"; ccdsid "CCDS45928.1"; exon_status "KNOWN"; level "1"; protein_id "ENSP00000472224.1"; source "HAVANA"; tag "exp_conf";
chr19	HAVANA	exon	4703886	4704054	.	-	.	gene_id "ENSG00000142002.17"; transcript_id "ENST00000597849.5"; gene_type "protein_coding"; gene_status "KNOWN"; gene_name "DPP9"; transcript_type "protein_coding"; transcript_status "KNOWN"; transcript_name "DPP9-210"; exon_number "7"; exon_id "ENSE00003651266.1"; talon_gene "49486"; talon_transcript "176105"; talon_exon "814965"; ccdsid "CCDS45928.1"; exon_status "KNOWN"; level "1"; protein_id "ENSP00000472224.1"; source "HAVANA"; tag "exp_conf";
chr19	HAVANA	exon	4702603	4702716	.	-	.	gene_id "ENSG00000142002.17"; transcript_id "ENST00000597849.5"; gene_type "protein_coding"; gene_status "KNOWN"; gene_name "DPP9"; transcript_type "protein_coding"; transcript_status "KNOWN"; transcript_name "DPP9-210"; exon_number "8"; exon_id "ENSE00003546451.1"; talon_gene "49486"; talon_transcript "176105"; talon_exon "814967"; ccdsid "CCDS45928.1"; exon_status "KNOWN"; level "1"; protein_id "ENSP00000472224.1"; source "HAVANA"; tag "exp_conf";
chr19	HAVANA	exon	4702027	4702155	.	-	.	gene_id "ENSG00000142002.17"; transcript_id "ENST00000597849.5"; gene_type "protein_coding"; gene_status "KNOWN"; gene_name "DPP9"; transcript_type "protein_coding"; transcript_status "KNOWN"; transcript_name "DPP9-210"; exon_number "9"; exon_id "ENSE00003558444.1"; talon_gene "49486"; talon_transcript "176105"; talon_exon "814969"; ccdsid "CCDS45928.1"; exon_status "KNOWN"; level "1"; protein_id "ENSP00000472224.1"; source "HAVANA"; tag "exp_conf";
chr19	HAVANA	exon	4700216	4700277	.	-	.	gene_id "ENSG00000142002.17"; transcript_id "ENST00000597849.5"; gene_type "protein_coding"; gene_status "KNOWN"; gene_name "DPP9"; transcript_type "protein_coding"; transcript_status "KNOWN"; transcript_name "DPP9-210"; exon_number "10"; exon_id "ENSE00003568851.1"; talon_gene "49486"; talon_transcript "176105"; talon_exon "814971"; ccdsid "CCDS45928.1"; exon_status "KNOWN"; level "1"; protein_id "ENSP00000472224.1"; source "HAVANA"; tag "exp_conf";
chr19	HAVANA	exon	4697551	4697651	.	-	.	gene_id "ENSG00000142002.17"; transcript_id "ENST00000597849.5"; gene_type "protein_coding"; gene_status "KNOWN"; gene_name "DPP9"; transcript_type "protein_coding"; transcript_status "KNOWN"; transcript_name "DPP9-210"; exon_number "11"; exon_id "ENSE00003522079.1"; talon_gene "49486"; talon_transcript "176105"; talon_exon "814973"; ccdsid "CCDS45928.1"; exon_status "KNOWN"; level "1"; protein_id "ENSP00000472224.1"; source "HAVANA"; tag "exp_conf";
chr19	HAVANA	exon	4695378	4695555	.	-	.	gene_id "ENSG00000142002.17"; transcript_id "ENST00000597849.5"; gene_type "protein_coding"; gene_status "KNOWN"; gene_name "DPP9"; transcript_type "protein_coding"; transcript_status "KNOWN"; transcript_name "DPP9-210"; exon_number "12"; exon_id "ENSE00003605644.1"; talon_gene "49486"; talon_transcript "176105"; talon_exon "814975"; ccdsid "CCDS45928.1"; exon_status "KNOWN"; level "1"; protein_id "ENSP00000472224.1"; source "HAVANA"; tag "exp_conf";
chr19	HAVANA	exon	4694317	4694823	.	-	.	gene_id "ENSG00000142002.17"; transcript_id "ENST00000597849.5"; gene_type "protein_coding"; gene_status "KNOWN"; gene_name "DPP9"; transcript_type "protein_coding"; transcript_status "KNOWN"; transcript_name "DPP9-210"; exon_number "13"; exon_id "ENSE00003154492.1"; talon_gene "49486"; talon_transcript "176105"; talon_exon "815039"; exon_status "KNOWN"; level "2"; protein_id "ENSP00000472430.1"; source "HAVANA"; tag "basic";
chr19	HAVANA	transcript	4694318	4723813	.	-	.	gene_id "ENSG00000142002.17"; transcript_id "ENST00000601764.5"; gene_name "DPP9"; gene_status "KNOWN"; gene_type "protein_coding"; transcript_type "retained_intron"; transcript_status "KNOWN"; transcript_name "DPP9-224"; talon_gene "49486"; talon_transcript "176106"; havana_transcript "OTTHUMT00000458942.2"; level "2"; source "HAVANA"; transcript_support_level "5";
chr19	HAVANA	exon	4723674	4723813	.	-	.	gene_id "ENSG00000142002.17"; transcript_id "ENST00000601764.5"; gene_type "protein_coding"; gene_status "KNOWN"; gene_name "DPP9"; transcript_type "retained_intron"; transcript_status "KNOWN"; transcript_name "DPP9-224"; exon_number "1"; exon_id "ENSE00003102129.1"; talon_gene "49486"; talon_transcript "176106"; talon_exon "815040"; exon_status "KNOWN"; level "2"; source "HAVANA";
chr19	HAVANA	exon	4722499	4722551	.	-	.	gene_id "ENSG00000142002.17"; transcript_id "ENST00000601764.5"; gene_type "protein_coding"; gene_status "KNOWN"; gene_name "DPP9"; transcript_type "retained_intron"; transcript_status "KNOWN"; transcript_name "DPP9-224"; exon_number "2"; exon_id "ENSE00001664703.1"; talon_gene "49486"; talon_transcript "176106"; talon_exon "814998"; ccdsid "CCDS45928.1"; exon_status "KNOWN"; level "2"; protein_id "ENSP00000262960.8"; source "HAVANA"; tag "CCDS";
chr19	HAVANA	exon	4719851	4719941	.	-	.	gene_id "ENSG00000142002.17"; transcript_id "ENST00000601764.5"; gene_type "protein_coding"; gene_status "KNOWN"; gene_name "DPP9"; transcript_type "retained_intron"; transcript_status "KNOWN"; transcript_name "DPP9-224"; exon_number "3"; exon_id "ENSE00003545713.1"; talon_gene "49486"; talon_transcript "176106"; talon_exon "815000"; ccdsid "CCDS45928.1"; exon_status "KNOWN"; level "2"; protein_id "ENSP00000262960.8"; source "HAVANA"; tag "CCDS";
chr19	HAVANA	exon	4714081	4714337	.	-	.	gene_id "ENSG00000142002.17"; transcript_id "ENST00000601764.5"; gene_type "protein_coding"; gene_status "KNOWN"; gene_name "DPP9"; transcript_type "retained_intron"; transcript_status "KNOWN"; transcript_name "DPP9-224"; exon_number "4"; exon_id "ENSE00003693297.1"; talon_gene "49486"; talon_transcript "176106"; talon_exon "815002"; ccdsid "CCDS45928.1"; exon_status "KNOWN"; level "2"; protein_id "ENSP00000262960.8"; source "HAVANA"; tag "CCDS";
chr19	HAVANA	exon	4705858	4705970	.	-	.	gene_id "ENSG00000142002.17"; transcript_id "ENST00000601764.5"; gene_type "protein_coding"; gene_status "KNOWN"; gene_name "DPP9"; transcript_type "retained_intron"; transcript_status "KNOWN"; transcript_name "DPP9-224"; exon_number "5"; exon_id "ENSE00003551905.1"; talon_gene "49486"; talon_transcript "176106"; talon_exon "814961"; ccdsid "CCDS45928.1"; exon_status "KNOWN"; level "1"; protein_id "ENSP00000472224.1"; source "HAVANA"; tag "exp_conf";
chr19	HAVANA	exon	4704131	4704304	.	-	.	gene_id "ENSG00000142002.17"; transcript_id "ENST00000601764.5"; gene_type "protein_coding"; gene_status "KNOWN"; gene_name "DPP9"; transcript_type "retained_intron"; transcript_status "KNOWN"; transcript_name "DPP9-224"; exon_number "6"; exon_id "ENSE00003514377.1"; talon_gene "49486"; talon_transcript "176106"; talon_exon "814963"; ccdsid "CCDS45928.1"; exon_status "KNOWN"; level "1"; protein_id "ENSP00000472224.1"; source "HAVANA"; tag "exp_conf";
chr19	HAVANA	exon	4703886	4704054	.	-	.	gene_id "ENSG00000142002.17"; transcript_id "ENST00000601764.5"; gene_type "protein_coding"; gene_status "KNOWN"; gene_name "DPP9"; transcript_type "retained_intron"; transcript_status "KNOWN"; transcript_name "DPP9-224"; exon_number "7"; exon_id "ENSE00003651266.1"; talon_gene "49486"; talon_transcript "176106"; talon_exon "814965"; ccdsid "CCDS45928.1"; exon_status "KNOWN"; level "1"; protein_id "ENSP00000472224.1"; source "HAVANA"; tag "exp_conf";
chr19	HAVANA	exon	4702603	4702716	.	-	.	gene_id "ENSG00000142002.17"; transcript_id "ENST00000601764.5"; gene_type "protein_coding"; gene_status "KNOWN"; gene_name "DPP9"; transcript_type "retained_intron"; transcript_status "KNOWN"; transcript_name "DPP9-224"; exon_number "8"; exon_id "ENSE00003546451.1"; talon_gene "49486"; talon_transcript "176106"; talon_exon "814967"; ccdsid "CCDS45928.1"; exon_status "KNOWN"; level "1"; protein_id "ENSP00000472224.1"; source "HAVANA"; tag "exp_conf";
chr19	HAVANA	exon	4702027	4702155	.	-	.	gene_id "ENSG00000142002.17"; transcript_id "ENST00000601764.5"; gene_type "protein_coding"; gene_status "KNOWN"; gene_name "DPP9"; transcript_type "retained_intron"; transcript_status "KNOWN"; transcript_name "DPP9-224"; exon_number "9"; exon_id "ENSE00003558444.1"; talon_gene "49486"; talon_transcript "176106"; talon_exon "814969"; ccdsid "CCDS45928.1"; exon_status "KNOWN"; level "1"; protein_id "ENSP00000472224.1"; source "HAVANA"; tag "exp_conf";
chr19	HAVANA	exon	4700216	4700277	.	-	.	gene_id "ENSG00000142002.17"; transcript_id "ENST00000601764.5"; gene_type "protein_coding"; gene_status "KNOWN"; gene_name "DPP9"; transcript_type "retained_intron"; transcript_status "KNOWN"; transcript_name "DPP9-224"; exon_number "10"; exon_id "ENSE00003568851.1"; talon_gene "49486"; talon_transcript "176106"; talon_exon "814971"; ccdsid "CCDS45928.1"; exon_status "KNOWN"; level "1"; protein_id "ENSP00000472224.1"; source "HAVANA"; tag "exp_conf";
chr19	HAVANA	exon	4697551	4697651	.	-	.	gene_id "ENSG00000142002.17"; transcript_id "ENST00000601764.5"; gene_type "protein_coding"; gene_status "KNOWN"; gene_name "DPP9"; transcript_type "retained_intron"; transcript_status "KNOWN"; transcript_name "DPP9-224"; exon_number "11"; exon_id "ENSE00003522079.1"; talon_gene "49486"; talon_transcript "176106"; talon_exon "814973"; ccdsid "CCDS45928.1"; exon_status "KNOWN"; level "1"; protein_id "ENSP00000472224.1"; source "HAVANA"; tag "exp_conf";
chr19	HAVANA	exon	4694318	4694823	.	-	.	gene_id "ENSG00000142002.17"; transcript_id "ENST00000601764.5"; gene_type "protein_coding"; gene_status "KNOWN"; gene_name "DPP9"; transcript_type "retained_intron"; transcript_status "KNOWN"; transcript_name "DPP9-224"; exon_number "12"; exon_id "ENSE00003071226.1"; talon_gene "49486"; talon_transcript "176106"; talon_exon "815041"; exon_status "KNOWN"; level "2"; source "HAVANA";
chr19	HAVANA	gene	4785120	4791207	.	-	.	gene_id "ENSG00000268536.1"; gene_name "AC005523.1"; gene_status "KNOWN"; gene_type "lincRNA"; talon_gene "49490"; havana_gene "OTTHUMG00000182050.1"; level "2";
chr19	HAVANA	transcript	4785120	4791207	.	-	.	gene_id "ENSG00000268536.1"; transcript_id "ENST00000598782.1"; gene_name "AC005523.1"; gene_status "KNOWN"; gene_type "lincRNA"; transcript_type "lincRNA"; transcript_status "KNOWN"; transcript_name "AC005523.1-201"; talon_gene "49490"; talon_transcript "176131"; havana_transcript "OTTHUMT00000459003.1"; level "2"; source "HAVANA"; tag "basic"; transcript_support_level "5";
chr19	HAVANA	exon	4791198	4791207	.	-	.	gene_id "ENSG00000268536.1"; transcript_id "ENST00000598782.1"; gene_type "lincRNA"; gene_status "KNOWN"; gene_name "AC005523.1"; transcript_type "lincRNA"; transcript_status "KNOWN"; transcript_name "AC005523.1-201"; exon_number "1"; exon_id "ENSE00003224428.1"; talon_gene "49490"; talon_transcript "176131"; talon_exon "815133"; exon_status "KNOWN"; level "2"; source "HAVANA"; tag "basic";
chr19	HAVANA	exon	4785120	4785527	.	-	.	gene_id "ENSG00000268536.1"; transcript_id "ENST00000598782.1"; gene_type "lincRNA"; gene_status "KNOWN"; gene_name "AC005523.1"; transcript_type "lincRNA"; transcript_status "KNOWN"; transcript_name "AC005523.1-201"; exon_number "2"; exon_id "ENSE00002989451.1"; talon_gene "49490"; talon_transcript "176131"; talon_exon "815135"; exon_status "KNOWN"; level "2"; source "HAVANA"; tag "basic";
chr19	HAVANA	gene	4791681	4801273	.	+	.	gene_id "ENSG00000141965.4"; gene_name "FEM1A"; gene_status "KNOWN"; gene_type "protein_coding"; talon_gene "49491"; havana_gene "OTTHUMG00000182048.2"; level "2";
chr19	HAVANA	transcript	4791681	4801273	.	+	.	gene_id "ENSG00000141965.4"; transcript_id "ENST00000269856.4"; gene_name "FEM1A"; gene_status "KNOWN"; gene_type "protein_coding"; transcript_type "protein_coding"; transcript_status "KNOWN"; transcript_name "FEM1A-201"; talon_gene "49491"; talon_transcript "176132"; ccdsid "CCDS12135.1"; havana_transcript "OTTHUMT00000459000.2"; level "2"; protein_id "ENSP00000269856.3"; source "HAVANA"; tag "CCDS"; transcript_support_level "NA";
chr19	HAVANA	exon	4791681	4801273	.	+	.	gene_id "ENSG00000141965.4"; transcript_id "ENST00000269856.4"; gene_type "protein_coding"; gene_status "KNOWN"; gene_name "FEM1A"; transcript_type "protein_coding"; transcript_status "KNOWN"; transcript_name "FEM1A-201"; exon_number "1"; exon_id "ENSE00000951494.6"; talon_gene "49491"; talon_transcript "176132"; talon_exon "815136"; ccdsid "CCDS12135.1"; exon_status "KNOWN"; level "2"; protein_id "ENSP00000269856.3"; source "HAVANA"; tag "CCDS";
chr19	HAVANA	gene	4815932	4831704	.	-	.	gene_id "ENSG00000127666.9"; gene_name "TICAM1"; gene_status "KNOWN"; gene_type "protein_coding"; talon_gene "49493"; havana_gene "OTTHUMG00000180248.1"; level "2";
chr19	HAVANA	transcript	4815932	4831704	.	-	.	gene_id "ENSG00000127666.9"; transcript_id "ENST00000248244.5"; gene_name "TICAM1"; gene_status "KNOWN"; gene_type "protein_coding"; transcript_type "protein_coding"; transcript_status "KNOWN"; transcript_name "TICAM1-201"; talon_gene "49493"; talon_transcript "176135"; ccdsid "CCDS12136.1"; havana_transcript "OTTHUMT00000450435.1"; level "2"; protein_id "ENSP00000248244.4"; source "HAVANA"; tag "CCDS"; transcript_support_level "1";
chr19	HAVANA	exon	4831614	4831704	.	-	.	gene_id "ENSG00000127666.9"; transcript_id "ENST00000248244.5"; gene_type "protein_coding"; gene_status "KNOWN"; gene_name "TICAM1"; transcript_type "protein_coding"; transcript_status "KNOWN"; transcript_name "TICAM1-201"; exon_number "1"; exon_id "ENSE00001434277.3"; talon_gene "49493"; talon_transcript "176135"; talon_exon "815143"; ccdsid "CCDS12136.1"; exon_status "KNOWN"; level "2"; protein_id "ENSP00000248244.4"; source "HAVANA"; tag "CCDS";
chr19	HAVANA	exon	4815932	4818516	.	-	.	gene_id "ENSG00000127666.9"; transcript_id "ENST00000248244.5"; gene_type "protein_coding"; gene_status "KNOWN"; gene_name "TICAM1"; transcript_type "protein_coding"; transcript_status "KNOWN"; transcript_name "TICAM1-201"; exon_number "2"; exon_id "ENSE00001433704.3"; talon_gene "49493"; talon_transcript "176135"; talon_exon "815145"; ccdsid "CCDS12136.1"; exon_status "KNOWN"; level "2"; protein_id "ENSP00000248244.4"; source "HAVANA"; tag "CCDS";
chr19	HAVANA	gene	4838341	4867694	.	-	.	gene_id "ENSG00000105355.8"; gene_name "PLIN3"; gene_status "KNOWN"; gene_type "protein_coding"; talon_gene "49495"; havana_gene "OTTHUMG00000180249.2"; level "1";
chr19	HAVANA	transcript	4838341	4867768	.	-	.	gene_id "ENSG00000105355.8"; transcript_id "ENST00000221957.8"; gene_name "PLIN3"; gene_status "KNOWN"; gene_type "protein_coding"; transcript_type "protein_coding"; transcript_status "KNOWN"; transcript_name "PLIN3-201"; talon_gene "49495"; talon_transcript "176138"; ccdsid "CCDS12137.1"; havana_transcript "OTTHUMT00000450436.1"; level "2"; protein_id "ENSP00000221957.3"; source "HAVANA"; tag "CCDS"; transcript_support_level "1";
chr19	HAVANA	exon	4867609	4867768	.	-	.	gene_id "ENSG00000105355.8"; transcript_id "ENST00000221957.8"; gene_type "protein_coding"; gene_status "KNOWN"; gene_name "PLIN3"; transcript_type "protein_coding"; transcript_status "KNOWN"; transcript_name "PLIN3-201"; exon_number "1"; exon_id "ENSE00001207105.6"; talon_gene "49495"; talon_transcript "176138"; talon_exon "815162"; ccdsid "CCDS12137.1"; exon_status "KNOWN"; level "2"; protein_id "ENSP00000221957.3"; source "HAVANA"; tag "CCDS";
chr19	HAVANA	exon	4861329	4861411	.	-	.	gene_id "ENSG00000105355.8"; transcript_id "ENST00000221957.8"; gene_type "protein_coding"; gene_status "KNOWN"; gene_name "PLIN3"; transcript_type "protein_coding"; transcript_status "KNOWN"; transcript_name "PLIN3-201"; exon_number "2"; exon_id "ENSE00003541862.1"; talon_gene "49495"; talon_transcript "176138"; talon_exon "815164"; ccdsid "CCDS12137.1"; exon_status "KNOWN"; level "2"; protein_id "ENSP00000221957.3"; source "HAVANA"; tag "CCDS";
chr19	HAVANA	exon	4859826	4860024	.	-	.	gene_id "ENSG00000105355.8"; transcript_id "ENST00000221957.8"; gene_type "protein_coding"; gene_status "KNOWN"; gene_name "PLIN3"; transcript_type "protein_coding"; transcript_status "KNOWN"; transcript_name "PLIN3-201"; exon_number "3"; exon_id "ENSE00003688189.1"; talon_gene "49495"; talon_transcript "176138"; talon_exon "815166"; ccdsid "CCDS12137.1"; exon_status "KNOWN"; level "2"; protein_id "ENSP00000221957.3"; source "HAVANA"; tag "CCDS";
chr19	HAVANA	exon	4859590	4859672	.	-	.	gene_id "ENSG00000105355.8"; transcript_id "ENST00000221957.8"; gene_type "protein_coding"; gene_status "KNOWN"; gene_name "PLIN3"; transcript_type "protein_coding"; transcript_status "KNOWN"; transcript_name "PLIN3-201"; exon_number "4"; exon_id "ENSE00000664966.1"; talon_gene "49495"; talon_transcript "176138"; talon_exon "815168"; ccdsid "CCDS12137.1"; exon_status "KNOWN"; level "2"; protein_id "ENSP00000221957.3"; source "HAVANA"; tag "CCDS";
chr19	HAVANA	exon	4852016	4852301	.	-	.	gene_id "ENSG00000105355.8"; transcript_id "ENST00000221957.8"; gene_type "protein_coding"; gene_status "KNOWN"; gene_name "PLIN3"; transcript_type "protein_coding"; transcript_status "KNOWN"; transcript_name "PLIN3-201"; exon_number "5"; exon_id "ENSE00000664967.1"; talon_gene "49495"; talon_transcript "176138"; talon_exon "815170"; ccdsid "CCDS12137.1"; exon_status "KNOWN"; level "2"; protein_id "ENSP00000221957.3"; source "HAVANA"; tag "CCDS";
chr19	HAVANA	exon	4847691	4847890	.	-	.	gene_id "ENSG00000105355.8"; transcript_id "ENST00000221957.8"; gene_type "protein_coding"; gene_status "KNOWN"; gene_name "PLIN3"; transcript_type "protein_coding"; transcript_status "KNOWN"; transcript_name "PLIN3-201"; exon_number "6"; exon_id "ENSE00000664968.1"; talon_gene "49495"; talon_transcript "176138"; talon_exon "815172"; ccdsid "CCDS12137.1"; exon_status "KNOWN"; level "2"; protein_id "ENSP00000221957.3"; source "HAVANA"; tag "CCDS";
chr19	HAVANA	exon	4844668	4844793	.	-	.	gene_id "ENSG00000105355.8"; transcript_id "ENST00000221957.8"; gene_type "protein_coding"; gene_status "KNOWN"; gene_name "PLIN3"; transcript_type "protein_coding"; transcript_status "KNOWN"; transcript_name "PLIN3-201"; exon_number "7"; exon_id "ENSE00000664969.1"; talon_gene "49495"; talon_transcript "176138"; talon_exon "815174"; ccdsid "CCDS12137.1"; exon_status "KNOWN"; level "2"; protein_id "ENSP00000221957.3"; source "HAVANA"; tag "CCDS";
chr19	HAVANA	exon	4838341	4839536	.	-	.	gene_id "ENSG00000105355.8"; transcript_id "ENST00000221957.8"; gene_type "protein_coding"; gene_status "KNOWN"; gene_name "PLIN3"; transcript_type "protein_coding"; transcript_status "KNOWN"; transcript_name "PLIN3-201"; exon_number "8"; exon_id "ENSE00001207078.5"; talon_gene "49495"; talon_transcript "176138"; talon_exon "815176"; ccdsid "CCDS12137.1"; exon_status "KNOWN"; level "2"; protein_id "ENSP00000221957.3"; source "HAVANA"; tag "CCDS";
chr19	TALON	transcript	4838341	4852039	.	-	.	gene_id "ENSG00000105355.8"; transcript_id "ENCODEHT000326206"; gene_name "PLIN3"; gene_status "KNOWN"; gene_type "protein_coding"; transcript_status "NOVEL"; transcript_name "ENCODEHT000326206"; talon_gene "49495"; talon_transcript "326206"; ISM-suffix_to_IDs "176138,176139"; ISM-suffix_transcript "TRUE"; ISM_to_IDs "176138,176139,326196"; ISM_transcript "TRUE";
chr19	TALON	exon	4852016	4852039	.	-	.	gene_id "ENSG00000105355.8"; transcript_id "ENCODEHT000326206"; gene_type "protein_coding"; gene_status "KNOWN"; gene_name "PLIN3"; transcript_status "NOVEL"; transcript_name "ENCODEHT000326206"; exon_number "1"; exon_id "1084596"; talon_gene "49495"; talon_transcript "326206"; talon_exon "1084596"; exon_status "NOVEL";
chr19	HAVANA	exon	4847691	4847890	.	-	.	gene_id "ENSG00000105355.8"; transcript_id "ENCODEHT000326206"; gene_type "protein_coding"; gene_status "KNOWN"; gene_name "PLIN3"; transcript_status "NOVEL"; transcript_name "ENCODEHT000326206"; exon_number "2"; exon_id "ENSE00000664968.1"; talon_gene "49495"; talon_transcript "326206"; talon_exon "815172"; ccdsid "CCDS12137.1"; exon_status "KNOWN"; level "2"; protein_id "ENSP00000221957.3"; source "HAVANA"; tag "CCDS";
chr19	HAVANA	exon	4844668	4844793	.	-	.	gene_id "ENSG00000105355.8"; transcript_id "ENCODEHT000326206"; gene_type "protein_coding"; gene_status "KNOWN"; gene_name "PLIN3"; transcript_status "NOVEL"; transcript_name "ENCODEHT000326206"; exon_number "3"; exon_id "ENSE00000664969.1"; talon_gene "49495"; talon_transcript "326206"; talon_exon "815174"; ccdsid "CCDS12137.1"; exon_status "KNOWN"; level "2"; protein_id "ENSP00000221957.3"; source "HAVANA"; tag "CCDS";
chr19	HAVANA	exon	4838341	4839536	.	-	.	gene_id "ENSG00000105355.8"; transcript_id "ENCODEHT000326206"; gene_type "protein_coding"; gene_status "KNOWN"; gene_name "PLIN3"; transcript_status "NOVEL"; transcript_name "ENCODEHT000326206"; exon_number "4"; exon_id "ENSE00001207078.5"; talon_gene "49495"; talon_transcript "326206"; talon_exon "815176"; ccdsid "CCDS12137.1"; exon_status "KNOWN"; level "2"; protein_id "ENSP00000221957.3"; source "HAVANA"; tag "CCDS";
chr19	TALON	transcript	4838341	4861411	.	-	.	gene_id "ENSG00000105355.8"; transcript_id "ENCODEHT000326209"; gene_name "PLIN3"; gene_status "KNOWN"; gene_type "protein_coding"; transcript_status "NOVEL"; transcript_name "ENCODEHT000326209"; talon_gene "49495"; talon_transcript "326209"; ISM-prefix_to_IDs "326196"; ISM-prefix_transcript "TRUE"; ISM-suffix_to_IDs "176138"; ISM-suffix_transcript "TRUE"; ISM_to_IDs "176138,326196"; ISM_transcript "TRUE";
chr19	HAVANA	exon	4861329	4861411	.	-	.	gene_id "ENSG00000105355.8"; transcript_id "ENCODEHT000326209"; gene_type "protein_coding"; gene_status "KNOWN"; gene_name "PLIN3"; transcript_status "NOVEL"; transcript_name "ENCODEHT000326209"; exon_number "1"; exon_id "ENSE00003541862.1"; talon_gene "49495"; talon_transcript "326209"; talon_exon "815164"; ccdsid "CCDS12137.1"; exon_status "KNOWN"; level "2"; protein_id "ENSP00000221957.3"; source "HAVANA"; tag "CCDS";
chr19	HAVANA	exon	4859826	4860024	.	-	.	gene_id "ENSG00000105355.8"; transcript_id "ENCODEHT000326209"; gene_type "protein_coding"; gene_status "KNOWN"; gene_name "PLIN3"; transcript_status "NOVEL"; transcript_name "ENCODEHT000326209"; exon_number "2"; exon_id "ENSE00003688189.1"; talon_gene "49495"; talon_transcript "326209"; talon_exon "815166"; ccdsid "CCDS12137.1"; exon_status "KNOWN"; level "2"; protein_id "ENSP00000221957.3"; source "HAVANA"; tag "CCDS";
chr19	HAVANA	exon	4859590	4859672	.	-	.	gene_id "ENSG00000105355.8"; transcript_id "ENCODEHT000326209"; gene_type "protein_coding"; gene_status "KNOWN"; gene_name "PLIN3"; transcript_status "NOVEL"; transcript_name "ENCODEHT000326209"; exon_number "3"; exon_id "ENSE00000664966.1"; talon_gene "49495"; talon_transcript "326209"; talon_exon "815168"; ccdsid "CCDS12137.1"; exon_status "KNOWN"; level "2"; protein_id "ENSP00000221957.3"; source "HAVANA"; tag "CCDS";
chr19	HAVANA	exon	4852016	4852301	.	-	.	gene_id "ENSG00000105355.8"; transcript_id "ENCODEHT000326209"; gene_type "protein_coding"; gene_status "KNOWN"; gene_name "PLIN3"; transcript_status "NOVEL"; transcript_name "ENCODEHT000326209"; exon_number "4"; exon_id "ENSE00000664967.1"; talon_gene "49495"; talon_transcript "326209"; talon_exon "815170"; ccdsid "CCDS12137.1"; exon_status "KNOWN"; level "2"; protein_id "ENSP00000221957.3"; source "HAVANA"; tag "CCDS";
chr19	HAVANA	exon	4847691	4847890	.	-	.	gene_id "ENSG00000105355.8"; transcript_id "ENCODEHT000326209"; gene_type "protein_coding"; gene_status "KNOWN"; gene_name "PLIN3"; transcript_status "NOVEL"; transcript_name "ENCODEHT000326209"; exon_number "5"; exon_id "ENSE00000664968.1"; talon_gene "49495"; talon_transcript "326209"; talon_exon "815172"; ccdsid "CCDS12137.1"; exon_status "KNOWN"; level "2"; protein_id "ENSP00000221957.3"; source "HAVANA"; tag "CCDS";
chr19	HAVANA	exon	4844668	4844793	.	-	.	gene_id "ENSG00000105355.8"; transcript_id "ENCODEHT000326209"; gene_type "protein_coding"; gene_status "KNOWN"; gene_name "PLIN3"; transcript_status "NOVEL"; transcript_name "ENCODEHT000326209"; exon_number "6"; exon_id "ENSE00000664969.1"; talon_gene "49495"; talon_transcript "326209"; talon_exon "815174"; ccdsid "CCDS12137.1"; exon_status "KNOWN"; level "2"; protein_id "ENSP00000221957.3"; source "HAVANA"; tag "CCDS";
chr19	HAVANA	exon	4838341	4839536	.	-	.	gene_id "ENSG00000105355.8"; transcript_id "ENCODEHT000326209"; gene_type "protein_coding"; gene_status "KNOWN"; gene_name "PLIN3"; transcript_status "NOVEL"; transcript_name "ENCODEHT000326209"; exon_number "7"; exon_id "ENSE00001207078.5"; talon_gene "49495"; talon_transcript "326209"; talon_exon "815176"; ccdsid "CCDS12137.1"; exon_status "KNOWN"; level "2"; protein_id "ENSP00000221957.3"; source "HAVANA"; tag "CCDS";
chr19	TALON	transcript	4838341	4847890	.	-	.	gene_id "ENSG00000105355.8"; transcript_id "ENCODEHT000326212"; gene_name "PLIN3"; gene_status "KNOWN"; gene_type "protein_coding"; transcript_status "NOVEL"; transcript_name "ENCODEHT000326212"; talon_gene "49495"; talon_transcript "326212"; ISM-suffix_to_IDs "176138,176139,326206,326209"; ISM-suffix_transcript "TRUE"; ISM_to_IDs "176138,176139,326196,326206,326209"; ISM_transcript "TRUE";
chr19	HAVANA	exon	4847691	4847890	.	-	.	gene_id "ENSG00000105355.8"; transcript_id "ENCODEHT000326212"; gene_type "protein_coding"; gene_status "KNOWN"; gene_name "PLIN3"; transcript_status "NOVEL"; transcript_name "ENCODEHT000326212"; exon_number "1"; exon_id "ENSE00000664968.1"; talon_gene "49495"; talon_transcript "326212"; talon_exon "815172"; ccdsid "CCDS12137.1"; exon_status "KNOWN"; level "2"; protein_id "ENSP00000221957.3"; source "HAVANA"; tag "CCDS";
chr19	HAVANA	exon	4844668	4844793	.	-	.	gene_id "ENSG00000105355.8"; transcript_id "ENCODEHT000326212"; gene_type "protein_coding"; gene_status "KNOWN"; gene_name "PLIN3"; transcript_status "NOVEL"; transcript_name "ENCODEHT000326212"; exon_number "2"; exon_id "ENSE00000664969.1"; talon_gene "49495"; talon_transcript "326212"; talon_exon "815174"; ccdsid "CCDS12137.1"; exon_status "KNOWN"; level "2"; protein_id "ENSP00000221957.3"; source "HAVANA"; tag "CCDS";
chr19	HAVANA	exon	4838341	4839536	.	-	.	gene_id "ENSG00000105355.8"; transcript_id "ENCODEHT000326212"; gene_type "protein_coding"; gene_status "KNOWN"; gene_name "PLIN3"; transcript_status "NOVEL"; transcript_name "ENCODEHT000326212"; exon_number "3"; exon_id "ENSE00001207078.5"; talon_gene "49495"; talon_transcript "326212"; talon_exon "815176"; ccdsid "CCDS12137.1"; exon_status "KNOWN"; level "2"; protein_id "ENSP00000221957.3"; source "HAVANA"; tag "CCDS";
chr19	HAVANA	transcript	4838369	4867653	.	-	.	gene_id "ENSG00000105355.8"; transcript_id "ENST00000592528.5"; gene_name "PLIN3"; gene_status "KNOWN"; gene_type "protein_coding"; transcript_type "protein_coding"; transcript_status "KNOWN"; transcript_name "PLIN3-207"; talon_gene "49495"; talon_transcript "176139"; ccdsid "CCDS59337.1"; havana_transcript "OTTHUMT00000450437.1"; level "1"; protein_id "ENSP00000467803.1"; source "HAVANA"; tag "CCDS"; transcript_support_level "2";
chr19	HAVANA	exon	4867609	4867653	.	-	.	gene_id "ENSG00000105355.8"; transcript_id "ENST00000592528.5"; gene_type "protein_coding"; gene_status "KNOWN"; gene_name "PLIN3"; transcript_type "protein_coding"; transcript_status "KNOWN"; transcript_name "PLIN3-207"; exon_number "1"; exon_id "ENSE00002974455.1"; talon_gene "49495"; talon_transcript "176139"; talon_exon "815177"; ccdsid "CCDS59337.1"; exon_status "KNOWN"; level "1"; protein_id "ENSP00000467803.1"; source "HAVANA"; tag "CCDS";
chr19	HAVANA	exon	4861329	4861411	.	-	.	gene_id "ENSG00000105355.8"; transcript_id "ENST00000592528.5"; gene_type "protein_coding"; gene_status "KNOWN"; gene_name "PLIN3"; transcript_type "protein_coding"; transcript_status "KNOWN"; transcript_name "PLIN3-207"; exon_number "2"; exon_id "ENSE00003541862.1"; talon_gene "49495"; talon_transcript "176139"; talon_exon "815164"; ccdsid "CCDS12137.1"; exon_status "KNOWN"; level "2"; protein_id "ENSP00000221957.3"; source "HAVANA"; tag "CCDS";
chr19	HAVANA	exon	4859826	4860024	.	-	.	gene_id "ENSG00000105355.8"; transcript_id "ENST00000592528.5"; gene_type "protein_coding"; gene_status "KNOWN"; gene_name "PLIN3"; transcript_type "protein_coding"; transcript_status "KNOWN"; transcript_name "PLIN3-207"; exon_number "3"; exon_id "ENSE00003688189.1"; talon_gene "49495"; talon_transcript "176139"; talon_exon "815166"; ccdsid "CCDS12137.1"; exon_status "KNOWN"; level "2"; protein_id "ENSP00000221957.3"; source "HAVANA"; tag "CCDS";
chr19	HAVANA	exon	4859590	4859672	.	-	.	gene_id "ENSG00000105355.8"; transcript_id "ENST00000592528.5"; gene_type "protein_coding"; gene_status "KNOWN"; gene_name "PLIN3"; transcript_type "protein_coding"; transcript_status "KNOWN"; transcript_name "PLIN3-207"; exon_number "4"; exon_id "ENSE00000664966.1"; talon_gene "49495"; talon_transcript "176139"; talon_exon "815168"; ccdsid "CCDS12137.1"; exon_status "KNOWN"; level "2"; protein_id "ENSP00000221957.3"; source "HAVANA"; tag "CCDS";
chr19	HAVANA	exon	4852016	4852265	.	-	.	gene_id "ENSG00000105355.8"; transcript_id "ENST00000592528.5"; gene_type "protein_coding"; gene_status "KNOWN"; gene_name "PLIN3"; transcript_type "protein_coding"; transcript_status "KNOWN"; transcript_name "PLIN3-207"; exon_number "5"; exon_id "ENSE00002845252.1"; talon_gene "49495"; talon_transcript "176139"; talon_exon "815179"; ccdsid "CCDS59337.1"; exon_status "KNOWN"; level "1"; protein_id "ENSP00000467803.1"; source "HAVANA"; tag "CCDS";
chr19	HAVANA	exon	4847691	4847890	.	-	.	gene_id "ENSG00000105355.8"; transcript_id "ENST00000592528.5"; gene_type "protein_coding"; gene_status "KNOWN"; gene_name "PLIN3"; transcript_type "protein_coding"; transcript_status "KNOWN"; transcript_name "PLIN3-207"; exon_number "6"; exon_id "ENSE00000664968.1"; talon_gene "49495"; talon_transcript "176139"; talon_exon "815172"; ccdsid "CCDS12137.1"; exon_status "KNOWN"; level "2"; protein_id "ENSP00000221957.3"; source "HAVANA"; tag "CCDS";
chr19	HAVANA	exon	4844668	4844793	.	-	.	gene_id "ENSG00000105355.8"; transcript_id "ENST00000592528.5"; gene_type "protein_coding"; gene_status "KNOWN"; gene_name "PLIN3"; transcript_type "protein_coding"; transcript_status "KNOWN"; transcript_name "PLIN3-207"; exon_number "7"; exon_id "ENSE00000664969.1"; talon_gene "49495"; talon_transcript "176139"; talon_exon "815174"; ccdsid "CCDS12137.1"; exon_status "KNOWN"; level "2"; protein_id "ENSP00000221957.3"; source "HAVANA"; tag "CCDS";
chr19	HAVANA	exon	4838369	4839536	.	-	.	gene_id "ENSG00000105355.8"; transcript_id "ENST00000592528.5"; gene_type "protein_coding"; gene_status "KNOWN"; gene_name "PLIN3"; transcript_type "protein_coding"; transcript_status "KNOWN"; transcript_name "PLIN3-207"; exon_number "8"; exon_id "ENSE00002909379.1"; talon_gene "49495"; talon_transcript "176139"; talon_exon "815180"; ccdsid "CCDS59337.1"; exon_status "KNOWN"; level "1"; protein_id "ENSP00000467803.1"; source "HAVANA"; tag "CCDS";
chr19	HAVANA	transcript	4839062	4867694	.	-	.	gene_id "ENSG00000105355.8"; transcript_id "ENST00000585479.5"; gene_name "PLIN3"; gene_status "KNOWN"; gene_type "protein_coding"; transcript_type "protein_coding"; transcript_status "KNOWN"; transcript_name "PLIN3-202"; talon_gene "49495"; talon_transcript "176141"; ccdsid "CCDS59338.1"; havana_transcript "OTTHUMT00000450439.1"; level "2"; protein_id "ENSP00000465596.1"; source "HAVANA"; tag "CCDS"; transcript_support_level "1";
chr19	HAVANA	exon	4867609	4867694	.	-	.	gene_id "ENSG00000105355.8"; transcript_id "ENST00000585479.5"; gene_type "protein_coding"; gene_status "KNOWN"; gene_name "PLIN3"; transcript_type "protein_coding"; transcript_status "KNOWN"; transcript_name "PLIN3-202"; exon_number "1"; exon_id "ENSE00002839203.1"; talon_gene "49495"; talon_transcript "176141"; talon_exon "815185"; ccdsid "CCDS59338.1"; exon_status "KNOWN"; level "2"; protein_id "ENSP00000465596.1"; source "HAVANA"; tag "CCDS";
chr19	HAVANA	exon	4861329	4861411	.	-	.	gene_id "ENSG00000105355.8"; transcript_id "ENST00000585479.5"; gene_type "protein_coding"; gene_status "KNOWN"; gene_name "PLIN3"; transcript_type "protein_coding"; transcript_status "KNOWN"; transcript_name "PLIN3-202"; exon_number "2"; exon_id "ENSE00003541862.1"; talon_gene "49495"; talon_transcript "176141"; talon_exon "815164"; ccdsid "CCDS12137.1"; exon_status "KNOWN"; level "2"; protein_id "ENSP00000221957.3"; source "HAVANA"; tag "CCDS";
chr19	HAVANA	exon	4859826	4860024	.	-	.	gene_id "ENSG00000105355.8"; transcript_id "ENST00000585479.5"; gene_type "protein_coding"; gene_status "KNOWN"; gene_name "PLIN3"; transcript_type "protein_coding"; transcript_status "KNOWN"; transcript_name "PLIN3-202"; exon_number "3"; exon_id "ENSE00003688189.1"; talon_gene "49495"; talon_transcript "176141"; talon_exon "815166"; ccdsid "CCDS12137.1"; exon_status "KNOWN"; level "2"; protein_id "ENSP00000221957.3"; source "HAVANA"; tag "CCDS";
chr19	HAVANA	exon	4859590	4859672	.	-	.	gene_id "ENSG00000105355.8"; transcript_id "ENST00000585479.5"; gene_type "protein_coding"; gene_status "KNOWN"; gene_name "PLIN3"; transcript_type "protein_coding"; transcript_status "KNOWN"; transcript_name "PLIN3-202"; exon_number "4"; exon_id "ENSE00000664966.1"; talon_gene "49495"; talon_transcript "176141"; talon_exon "815168"; ccdsid "CCDS12137.1"; exon_status "KNOWN"; level "2"; protein_id "ENSP00000221957.3"; source "HAVANA"; tag "CCDS";
chr19	HAVANA	exon	4852016	4852301	.	-	.	gene_id "ENSG00000105355.8"; transcript_id "ENST00000585479.5"; gene_type "protein_coding"; gene_status "KNOWN"; gene_name "PLIN3"; transcript_type "protein_coding"; transcript_status "KNOWN"; transcript_name "PLIN3-202"; exon_number "5"; exon_id "ENSE00000664967.1"; talon_gene "49495"; talon_transcript "176141"; talon_exon "815170"; ccdsid "CCDS12137.1"; exon_status "KNOWN"; level "2"; protein_id "ENSP00000221957.3"; source "HAVANA"; tag "CCDS";
chr19	HAVANA	exon	4847691	4847890	.	-	.	gene_id "ENSG00000105355.8"; transcript_id "ENST00000585479.5"; gene_type "protein_coding"; gene_status "KNOWN"; gene_name "PLIN3"; transcript_type "protein_coding"; transcript_status "KNOWN"; transcript_name "PLIN3-202"; exon_number "6"; exon_id "ENSE00000664968.1"; talon_gene "49495"; talon_transcript "176141"; talon_exon "815172"; ccdsid "CCDS12137.1"; exon_status "KNOWN"; level "2"; protein_id "ENSP00000221957.3"; source "HAVANA"; tag "CCDS";
chr19	HAVANA	exon	4844668	4844793	.	-	.	gene_id "ENSG00000105355.8"; transcript_id "ENST00000585479.5"; gene_type "protein_coding"; gene_status "KNOWN"; gene_name "PLIN3"; transcript_type "protein_coding"; transcript_status "KNOWN"; transcript_name "PLIN3-202"; exon_number "7"; exon_id "ENSE00000664969.1"; talon_gene "49495"; talon_transcript "176141"; talon_exon "815174"; ccdsid "CCDS12137.1"; exon_status "KNOWN"; level "2"; protein_id "ENSP00000221957.3"; source "HAVANA"; tag "CCDS";
chr19	HAVANA	exon	4839062	4839533	.	-	.	gene_id "ENSG00000105355.8"; transcript_id "ENST00000585479.5"; gene_type "protein_coding"; gene_status "KNOWN"; gene_name "PLIN3"; transcript_type "protein_coding"; transcript_status "KNOWN"; transcript_name "PLIN3-202"; exon_number "8"; exon_id "ENSE00002926129.1"; talon_gene "49495"; talon_transcript "176141"; talon_exon "815187"; ccdsid "CCDS59338.1"; exon_status "KNOWN"; level "2"; protein_id "ENSP00000465596.1"; source "HAVANA"; tag "CCDS";
chr19	HAVANA	gene	4909430	4962150	.	+	.	gene_id "ENSG00000276043.4"; gene_name "UHRF1"; gene_status "KNOWN"; gene_type "protein_coding"; talon_gene "49497"; havana_gene "OTTHUMG00000180251.3"; level "2"; tag "ncRNA_host";
chr19	HAVANA	transcript	4909430	4962150	.	+	.	gene_id "ENSG00000276043.4"; transcript_id "ENST00000620565.4"; gene_name "UHRF1"; gene_status "KNOWN"; gene_type "protein_coding"; transcript_type "protein_coding"; transcript_status "KNOWN"; transcript_name "UHRF1-205"; talon_gene "49497"; talon_transcript "176147"; havana_transcript "OTTHUMT00000450445.2"; level "2"; protein_id "ENSP00000478171.1"; source "HAVANA"; tag "appris_alternative_2"; transcript_support_level "1";
chr19	HAVANA	exon	4909430	4909655	.	+	.	gene_id "ENSG00000276043.4"; transcript_id "ENST00000620565.4"; gene_type "protein_coding"; gene_status "KNOWN"; gene_name "UHRF1"; transcript_type "protein_coding"; transcript_status "KNOWN"; transcript_name "UHRF1-205"; exon_number "1"; exon_id "ENSE00003741451.1"; talon_gene "49497"; talon_transcript "176147"; talon_exon "815237"; exon_status "KNOWN"; level "2"; protein_id "ENSP00000478171.1"; source "HAVANA"; tag "appris_alternative_2";
chr19	ENSEMBL	exon	4910876	4911038	.	+	.	gene_id "ENSG00000276043.4"; transcript_id "ENST00000620565.4"; gene_type "protein_coding"; gene_status "KNOWN"; gene_name "UHRF1"; transcript_type "protein_coding"; transcript_status "KNOWN"; transcript_name "UHRF1-205"; exon_number "2"; exon_id "ENSE00003715834.1"; talon_gene "49497"; talon_transcript "176147"; talon_exon "815206"; ccdsid "CCDS74263.1"; exon_status "KNOWN"; level "3"; protein_id "ENSP00000485604.1"; source "ENSEMBL"; tag "CCDS";
chr19	ENSEMBL	exon	4929222	4929476	.	+	.	gene_id "ENSG00000276043.4"; transcript_id "ENST00000620565.4"; gene_type "protein_coding"; gene_status "KNOWN"; gene_name "UHRF1"; transcript_type "protein_coding"; transcript_status "KNOWN"; transcript_name "UHRF1-205"; exon_number "3"; exon_id "ENSE00003737640.1"; talon_gene "49497"; talon_transcript "176147"; talon_exon "815208"; ccdsid "CCDS74263.1"; exon_status "KNOWN"; level "3"; protein_id "ENSP00000485604.1"; source "ENSEMBL"; tag "CCDS";
chr19	ENSEMBL	exon	4930716	4930876	.	+	.	gene_id "ENSG00000276043.4"; transcript_id "ENST00000620565.4"; gene_type "protein_coding"; gene_status "KNOWN"; gene_name "UHRF1"; transcript_type "protein_coding"; transcript_status "KNOWN"; transcript_name "UHRF1-205"; exon_number "4"; exon_id "ENSE00003753559.1"; talon_gene "49497"; talon_transcript "176147"; talon_exon "815210"; ccdsid "CCDS74263.1"; exon_status "KNOWN"; level "3"; protein_id "ENSP00000485604.1"; source "ENSEMBL"; tag "CCDS";
chr19	ENSEMBL	exon	4932741	4932956	.	+	.	gene_id "ENSG00000276043.4"; transcript_id "ENST00000620565.4"; gene_type "protein_coding"; gene_status "KNOWN"; gene_name "UHRF1"; transcript_type "protein_coding"; transcript_status "KNOWN"; transcript_name "UHRF1-205"; exon_number "5"; exon_id "ENSE00003748775.1"; talon_gene "49497"; talon_transcript "176147"; talon_exon "815212"; ccdsid "CCDS74263.1"; exon_status "KNOWN"; level "3"; protein_id "ENSP00000485604.1"; source "ENSEMBL"; tag "CCDS";
chr19	ENSEMBL	exon	4941528	4941628	.	+	.	gene_id "ENSG00000276043.4"; transcript_id "ENST00000620565.4"; gene_type "protein_coding"; gene_status "KNOWN"; gene_name "UHRF1"; transcript_type "protein_coding"; transcript_status "KNOWN"; transcript_name "UHRF1-205"; exon_number "6"; exon_id "ENSE00003720890.1"; talon_gene "49497"; talon_transcript "176147"; talon_exon "815214"; ccdsid "CCDS74263.1"; exon_status "KNOWN"; level "3"; protein_id "ENSP00000485604.1"; source "ENSEMBL"; tag "CCDS";
chr19	ENSEMBL	exon	4941745	4941931	.	+	.	gene_id "ENSG00000276043.4"; transcript_id "ENST00000620565.4"; gene_type "protein_coding"; gene_status "KNOWN"; gene_name "UHRF1"; transcript_type "protein_coding"; transcript_status "KNOWN"; transcript_name "UHRF1-205"; exon_number "7"; exon_id "ENSE00003739618.1"; talon_gene "49497"; talon_transcript "176147"; talon_exon "815216"; ccdsid "CCDS74263.1"; exon_status "KNOWN"; level "3"; protein_id "ENSP00000485604.1"; source "ENSEMBL"; tag "CCDS";
chr19	ENSEMBL	exon	4944132	4944255	.	+	.	gene_id "ENSG00000276043.4"; transcript_id "ENST00000620565.4"; gene_type "protein_coding"; gene_status "KNOWN"; gene_name "UHRF1"; transcript_type "protein_coding"; transcript_status "KNOWN"; transcript_name "UHRF1-205"; exon_number "8"; exon_id "ENSE00003752134.1"; talon_gene "49497"; talon_transcript "176147"; talon_exon "815218"; ccdsid "CCDS74263.1"; exon_status "KNOWN"; level "3"; protein_id "ENSP00000485604.1"; source "ENSEMBL"; tag "CCDS";
chr19	ENSEMBL	exon	4944343	4944450	.	+	.	gene_id "ENSG00000276043.4"; transcript_id "ENST00000620565.4"; gene_type "protein_coding"; gene_status "KNOWN"; gene_name "UHRF1"; transcript_type "protein_coding"; transcript_status "KNOWN"; transcript_name "UHRF1-205"; exon_number "9"; exon_id "ENSE00003730154.1"; talon_gene "49497"; talon_transcript "176147"; talon_exon "815220"; ccdsid "CCDS74263.1"; exon_status "KNOWN"; level "3"; protein_id "ENSP00000485604.1"; source "ENSEMBL"; tag "CCDS";
chr19	ENSEMBL	exon	4945861	4945965	.	+	.	gene_id "ENSG00000276043.4"; transcript_id "ENST00000620565.4"; gene_type "protein_coding"; gene_status "KNOWN"; gene_name "UHRF1"; transcript_type "protein_coding"; transcript_status "KNOWN"; transcript_name "UHRF1-205"; exon_number "10"; exon_id "ENSE00003750834.1"; talon_gene "49497"; talon_transcript "176147"; talon_exon "815222"; ccdsid "CCDS74263.1"; exon_status "KNOWN"; level "3"; protein_id "ENSP00000485604.1"; source "ENSEMBL"; tag "CCDS";
chr19	ENSEMBL	exon	4947105	4947211	.	+	.	gene_id "ENSG00000276043.4"; transcript_id "ENST00000620565.4"; gene_type "protein_coding"; gene_status "KNOWN"; gene_name "UHRF1"; transcript_type "protein_coding"; transcript_status "KNOWN"; transcript_name "UHRF1-205"; exon_number "11"; exon_id "ENSE00003735627.1"; talon_gene "49497"; talon_transcript "176147"; talon_exon "815224"; ccdsid "CCDS74263.1"; exon_status "KNOWN"; level "3"; protein_id "ENSP00000485604.1"; source "ENSEMBL"; tag "CCDS";
chr19	ENSEMBL	exon	4950611	4950773	.	+	.	gene_id "ENSG00000276043.4"; transcript_id "ENST00000620565.4"; gene_type "protein_coding"; gene_status "KNOWN"; gene_name "UHRF1"; transcript_type "protein_coding"; transcript_status "KNOWN"; transcript_name "UHRF1-205"; exon_number "12"; exon_id "ENSE00003732532.1"; talon_gene "49497"; talon_transcript "176147"; talon_exon "815226"; ccdsid "CCDS74263.1"; exon_status "KNOWN"; level "3"; protein_id "ENSP00000485604.1"; source "ENSEMBL"; tag "CCDS";
chr19	ENSEMBL	exon	4950859	4950996	.	+	.	gene_id "ENSG00000276043.4"; transcript_id "ENST00000620565.4"; gene_type "protein_coding"; gene_status "KNOWN"; gene_name "UHRF1"; transcript_type "protein_coding"; transcript_status "KNOWN"; transcript_name "UHRF1-205"; exon_number "13"; exon_id "ENSE00003744711.1"; talon_gene "49497"; talon_transcript "176147"; talon_exon "815228"; ccdsid "CCDS74263.1"; exon_status "KNOWN"; level "3"; protein_id "ENSP00000485604.1"; source "ENSEMBL"; tag "CCDS";
chr19	ENSEMBL	exon	4954350	4954488	.	+	.	gene_id "ENSG00000276043.4"; transcript_id "ENST00000620565.4"; gene_type "protein_coding"; gene_status "KNOWN"; gene_name "UHRF1"; transcript_type "protein_coding"; transcript_status "KNOWN"; transcript_name "UHRF1-205"; exon_number "14"; exon_id "ENSE00003726225.1"; talon_gene "49497"; talon_transcript "176147"; talon_exon "815230"; ccdsid "CCDS74263.1"; exon_status "KNOWN"; level "3"; protein_id "ENSP00000485604.1"; source "ENSEMBL"; tag "CCDS";
chr19	ENSEMBL	exon	4954650	4954822	.	+	.	gene_id "ENSG00000276043.4"; transcript_id "ENST00000620565.4"; gene_type "protein_coding"; gene_status "KNOWN"; gene_name "UHRF1"; transcript_type "protein_coding"; transcript_status "KNOWN"; transcript_name "UHRF1-205"; exon_number "15"; exon_id "ENSE00003751652.1"; talon_gene "49497"; talon_transcript "176147"; talon_exon "815232"; ccdsid "CCDS74263.1"; exon_status "KNOWN"; level "3"; protein_id "ENSP00000485604.1"; source "ENSEMBL"; tag "CCDS";
chr19	ENSEMBL	exon	4956709	4956813	.	+	.	gene_id "ENSG00000276043.4"; transcript_id "ENST00000620565.4"; gene_type "protein_coding"; gene_status "KNOWN"; gene_name "UHRF1"; transcript_type "protein_coding"; transcript_status "KNOWN"; transcript_name "UHRF1-205"; exon_number "16"; exon_id "ENSE00003722694.1"; talon_gene "49497"; talon_transcript "176147"; talon_exon "815234"; ccdsid "CCDS74263.1"; exon_status "KNOWN"; level "3"; protein_id "ENSP00000485604.1"; source "ENSEMBL"; tag "CCDS";
chr19	HAVANA	exon	4960657	4962150	.	+	.	gene_id "ENSG00000276043.4"; transcript_id "ENST00000620565.4"; gene_type "protein_coding"; gene_status "KNOWN"; gene_name "UHRF1"; transcript_type "protein_coding"; transcript_status "KNOWN"; transcript_name "UHRF1-205"; exon_number "17"; exon_id "ENSE00003735479.1"; talon_gene "49497"; talon_transcript "176147"; talon_exon "815239"; exon_status "KNOWN"; level "2"; protein_id "ENSP00000478171.1"; source "HAVANA"; tag "appris_alternative_2";
chr19	HAVANA	transcript	4910146	4960961	.	+	.	gene_id "ENSG00000276043.4"; transcript_id "ENST00000615884.4"; gene_name "UHRF1"; gene_status "KNOWN"; gene_type "protein_coding"; transcript_type "protein_coding"; transcript_status "KNOWN"; transcript_name "UHRF1-203"; talon_gene "49497"; talon_transcript "176150"; ccdsid "CCDS74263.1"; havana_transcript "OTTHUMT00000450447.2"; level "2"; protein_id "ENSP00000478601.1"; source "HAVANA"; tag "CCDS"; transcript_support_level "2";
chr19	HAVANA	exon	4910146	4910246	.	+	.	gene_id "ENSG00000276043.4"; transcript_id "ENST00000615884.4"; gene_type "protein_coding"; gene_status "KNOWN"; gene_name "UHRF1"; transcript_type "protein_coding"; transcript_status "KNOWN"; transcript_name "UHRF1-203"; exon_number "1"; exon_id "ENSE00003745905.1"; talon_gene "49497"; talon_transcript "176150"; talon_exon "815245"; ccdsid "CCDS74263.1"; exon_status "KNOWN"; level "2"; protein_id "ENSP00000478601.1"; source "HAVANA"; tag "CCDS";
chr19	ENSEMBL	exon	4910876	4911038	.	+	.	gene_id "ENSG00000276043.4"; transcript_id "ENST00000615884.4"; gene_type "protein_coding"; gene_status "KNOWN"; gene_name "UHRF1"; transcript_type "protein_coding"; transcript_status "KNOWN"; transcript_name "UHRF1-203"; exon_number "2"; exon_id "ENSE00003715834.1"; talon_gene "49497"; talon_transcript "176150"; talon_exon "815206"; ccdsid "CCDS74263.1"; exon_status "KNOWN"; level "3"; protein_id "ENSP00000485604.1"; source "ENSEMBL"; tag "CCDS";
chr19	ENSEMBL	exon	4929222	4929476	.	+	.	gene_id "ENSG00000276043.4"; transcript_id "ENST00000615884.4"; gene_type "protein_coding"; gene_status "KNOWN"; gene_name "UHRF1"; transcript_type "protein_coding"; transcript_status "KNOWN"; transcript_name "UHRF1-203"; exon_number "3"; exon_id "ENSE00003737640.1"; talon_gene "49497"; talon_transcript "176150"; talon_exon "815208"; ccdsid "CCDS74263.1"; exon_status "KNOWN"; level "3"; protein_id "ENSP00000485604.1"; source "ENSEMBL"; tag "CCDS";
chr19	ENSEMBL	exon	4930716	4930876	.	+	.	gene_id "ENSG00000276043.4"; transcript_id "ENST00000615884.4"; gene_type "protein_coding"; gene_status "KNOWN"; gene_name "UHRF1"; transcript_type "protein_coding"; transcript_status "KNOWN"; transcript_name "UHRF1-203"; exon_number "4"; exon_id "ENSE00003753559.1"; talon_gene "49497"; talon_transcript "176150"; talon_exon "815210"; ccdsid "CCDS74263.1"; exon_status "KNOWN"; level "3"; protein_id "ENSP00000485604.1"; source "ENSEMBL"; tag "CCDS";
chr19	ENSEMBL	exon	4932741	4932956	.	+	.	gene_id "ENSG00000276043.4"; transcript_id "ENST00000615884.4"; gene_type "protein_coding"; gene_status "KNOWN"; gene_name "UHRF1"; transcript_type "protein_coding"; transcript_status "KNOWN"; transcript_name "UHRF1-203"; exon_number "5"; exon_id "ENSE00003748775.1"; talon_gene "49497"; talon_transcript "176150"; talon_exon "815212"; ccdsid "CCDS74263.1"; exon_status "KNOWN"; level "3"; protein_id "ENSP00000485604.1"; source "ENSEMBL"; tag "CCDS";
chr19	ENSEMBL	exon	4941528	4941628	.	+	.	gene_id "ENSG00000276043.4"; transcript_id "ENST00000615884.4"; gene_type "protein_coding"; gene_status "KNOWN"; gene_name "UHRF1"; transcript_type "protein_coding"; transcript_status "KNOWN"; transcript_name "UHRF1-203"; exon_number "6"; exon_id "ENSE00003720890.1"; talon_gene "49497"; talon_transcript "176150"; talon_exon "815214"; ccdsid "CCDS74263.1"; exon_status "KNOWN"; level "3"; protein_id "ENSP00000485604.1"; source "ENSEMBL"; tag "CCDS";
chr19	ENSEMBL	exon	4941745	4941931	.	+	.	gene_id "ENSG00000276043.4"; transcript_id "ENST00000615884.4"; gene_type "protein_coding"; gene_status "KNOWN"; gene_name "UHRF1"; transcript_type "protein_coding"; transcript_status "KNOWN"; transcript_name "UHRF1-203"; exon_number "7"; exon_id "ENSE00003739618.1"; talon_gene "49497"; talon_transcript "176150"; talon_exon "815216"; ccdsid "CCDS74263.1"; exon_status "KNOWN"; level "3"; protein_id "ENSP00000485604.1"; source "ENSEMBL"; tag "CCDS";
chr19	ENSEMBL	exon	4944132	4944255	.	+	.	gene_id "ENSG00000276043.4"; transcript_id "ENST00000615884.4"; gene_type "protein_coding"; gene_status "KNOWN"; gene_name "UHRF1"; transcript_type "protein_coding"; transcript_status "KNOWN"; transcript_name "UHRF1-203"; exon_number "8"; exon_id "ENSE00003752134.1"; talon_gene "49497"; talon_transcript "176150"; talon_exon "815218"; ccdsid "CCDS74263.1"; exon_status "KNOWN"; level "3"; protein_id "ENSP00000485604.1"; source "ENSEMBL"; tag "CCDS";
chr19	ENSEMBL	exon	4944343	4944450	.	+	.	gene_id "ENSG00000276043.4"; transcript_id "ENST00000615884.4"; gene_type "protein_coding"; gene_status "KNOWN"; gene_name "UHRF1"; transcript_type "protein_coding"; transcript_status "KNOWN"; transcript_name "UHRF1-203"; exon_number "9"; exon_id "ENSE00003730154.1"; talon_gene "49497"; talon_transcript "176150"; talon_exon "815220"; ccdsid "CCDS74263.1"; exon_status "KNOWN"; level "3"; protein_id "ENSP00000485604.1"; source "ENSEMBL"; tag "CCDS";
chr19	ENSEMBL	exon	4945861	4945965	.	+	.	gene_id "ENSG00000276043.4"; transcript_id "ENST00000615884.4"; gene_type "protein_coding"; gene_status "KNOWN"; gene_name "UHRF1"; transcript_type "protein_coding"; transcript_status "KNOWN"; transcript_name "UHRF1-203"; exon_number "10"; exon_id "ENSE00003750834.1"; talon_gene "49497"; talon_transcript "176150"; talon_exon "815222"; ccdsid "CCDS74263.1"; exon_status "KNOWN"; level "3"; protein_id "ENSP00000485604.1"; source "ENSEMBL"; tag "CCDS";
chr19	ENSEMBL	exon	4947105	4947211	.	+	.	gene_id "ENSG00000276043.4"; transcript_id "ENST00000615884.4"; gene_type "protein_coding"; gene_status "KNOWN"; gene_name "UHRF1"; transcript_type "protein_coding"; transcript_status "KNOWN"; transcript_name "UHRF1-203"; exon_number "11"; exon_id "ENSE00003735627.1"; talon_gene "49497"; talon_transcript "176150"; talon_exon "815224"; ccdsid "CCDS74263.1"; exon_status "KNOWN"; level "3"; protein_id "ENSP00000485604.1"; source "ENSEMBL"; tag "CCDS";
chr19	ENSEMBL	exon	4950611	4950773	.	+	.	gene_id "ENSG00000276043.4"; transcript_id "ENST00000615884.4"; gene_type "protein_coding"; gene_status "KNOWN"; gene_name "UHRF1"; transcript_type "protein_coding"; transcript_status "KNOWN"; transcript_name "UHRF1-203"; exon_number "12"; exon_id "ENSE00003732532.1"; talon_gene "49497"; talon_transcript "176150"; talon_exon "815226"; ccdsid "CCDS74263.1"; exon_status "KNOWN"; level "3"; protein_id "ENSP00000485604.1"; source "ENSEMBL"; tag "CCDS";
chr19	ENSEMBL	exon	4950859	4950996	.	+	.	gene_id "ENSG00000276043.4"; transcript_id "ENST00000615884.4"; gene_type "protein_coding"; gene_status "KNOWN"; gene_name "UHRF1"; transcript_type "protein_coding"; transcript_status "KNOWN"; transcript_name "UHRF1-203"; exon_number "13"; exon_id "ENSE00003744711.1"; talon_gene "49497"; talon_transcript "176150"; talon_exon "815228"; ccdsid "CCDS74263.1"; exon_status "KNOWN"; level "3"; protein_id "ENSP00000485604.1"; source "ENSEMBL"; tag "CCDS";
chr19	ENSEMBL	exon	4954350	4954488	.	+	.	gene_id "ENSG00000276043.4"; transcript_id "ENST00000615884.4"; gene_type "protein_coding"; gene_status "KNOWN"; gene_name "UHRF1"; transcript_type "protein_coding"; transcript_status "KNOWN"; transcript_name "UHRF1-203"; exon_number "14"; exon_id "ENSE00003726225.1"; talon_gene "49497"; talon_transcript "176150"; talon_exon "815230"; ccdsid "CCDS74263.1"; exon_status "KNOWN"; level "3"; protein_id "ENSP00000485604.1"; source "ENSEMBL"; tag "CCDS";
chr19	ENSEMBL	exon	4954650	4954822	.	+	.	gene_id "ENSG00000276043.4"; transcript_id "ENST00000615884.4"; gene_type "protein_coding"; gene_status "KNOWN"; gene_name "UHRF1"; transcript_type "protein_coding"; transcript_status "KNOWN"; transcript_name "UHRF1-203"; exon_number "15"; exon_id "ENSE00003751652.1"; talon_gene "49497"; talon_transcript "176150"; talon_exon "815232"; ccdsid "CCDS74263.1"; exon_status "KNOWN"; level "3"; protein_id "ENSP00000485604.1"; source "ENSEMBL"; tag "CCDS";
chr19	ENSEMBL	exon	4956709	4956813	.	+	.	gene_id "ENSG00000276043.4"; transcript_id "ENST00000615884.4"; gene_type "protein_coding"; gene_status "KNOWN"; gene_name "UHRF1"; transcript_type "protein_coding"; transcript_status "KNOWN"; transcript_name "UHRF1-203"; exon_number "16"; exon_id "ENSE00003722694.1"; talon_gene "49497"; talon_transcript "176150"; talon_exon "815234"; ccdsid "CCDS74263.1"; exon_status "KNOWN"; level "3"; protein_id "ENSP00000485604.1"; source "ENSEMBL"; tag "CCDS";
chr19	HAVANA	exon	4960657	4960961	.	+	.	gene_id "ENSG00000276043.4"; transcript_id "ENST00000615884.4"; gene_type "protein_coding"; gene_status "KNOWN"; gene_name "UHRF1"; transcript_type "protein_coding"; transcript_status "KNOWN"; transcript_name "UHRF1-203"; exon_number "17"; exon_id "ENSE00003735399.1"; talon_gene "49497"; talon_transcript "176150"; talon_exon "815247"; ccdsid "CCDS74263.1"; exon_status "KNOWN"; level "2"; protein_id "ENSP00000478601.1"; source "HAVANA"; tag "CCDS";
chr19	TALON	transcript	4960657	4962150	.	+	.	gene_id "ENSG00000276043.4"; transcript_id "ENCODEHT000326825"; gene_name "UHRF1"; gene_status "KNOWN"; gene_type "protein_coding"; transcript_status "NOVEL"; transcript_name "ENCODEHT000326825"; talon_gene "49497"; talon_transcript "326825"; ISM_to_IDs "176147,326702,326720,326722,326726,326728,326730,326731,326733,326738,326740,326748,326774,326782,326784,326791,326794,326798,326801,326802,326807,326809,326823"; ISM_transcript "TRUE";
chr19	HAVANA	exon	4960657	4962150	.	+	.	gene_id "ENSG00000276043.4"; transcript_id "ENCODEHT000326825"; gene_type "protein_coding"; gene_status "KNOWN"; gene_name "UHRF1"; transcript_status "NOVEL"; transcript_name "ENCODEHT000326825"; exon_number "1"; exon_id "ENSE00003735479.1"; talon_gene "49497"; talon_transcript "326825"; talon_exon "815239"; exon_status "KNOWN"; level "2"; protein_id "ENSP00000478171.1"; source "HAVANA"; tag "appris_alternative_2";
chr19	HAVANA	gene	4969113	5153595	.	+	.	gene_id "ENSG00000127663.14"; gene_name "KDM4B"; gene_status "KNOWN"; gene_type "protein_coding"; talon_gene "49499"; havana_gene "OTTHUMG00000180281.4"; level "2";
chr19	ENSEMBL	transcript	4969113	5153595	.	+	.	gene_id "ENSG00000127663.14"; transcript_id "ENST00000611640.4"; gene_name "KDM4B"; gene_status "KNOWN"; gene_type "protein_coding"; transcript_type "protein_coding"; transcript_status "KNOWN"; transcript_name "KDM4B-211"; talon_gene "49499"; talon_transcript "176154"; level "3"; protein_id "ENSP00000480642.1"; source "ENSEMBL"; tag "appris_alternative_2"; transcript_support_level "5";
chr19	ENSEMBL	exon	4969113	4969230	.	+	.	gene_id "ENSG00000127663.14"; transcript_id "ENST00000611640.4"; gene_type "protein_coding"; gene_status "KNOWN"; gene_name "KDM4B"; transcript_type "protein_coding"; transcript_status "KNOWN"; transcript_name "KDM4B-211"; exon_number "1"; exon_id "ENSE00003727321.1"; talon_gene "49499"; talon_transcript "176154"; talon_exon "815254"; exon_status "KNOWN"; level "3"; protein_id "ENSP00000480642.1"; source "ENSEMBL"; tag "appris_alternative_2";
chr19	HAVANA	exon	5016257	5016339	.	+	.	gene_id "ENSG00000127663.14"; transcript_id "ENST00000611640.4"; gene_type "protein_coding"; gene_status "KNOWN"; gene_name "KDM4B"; transcript_type "protein_coding"; transcript_status "KNOWN"; transcript_name "KDM4B-211"; exon_number "2"; exon_id "ENSE00001407403.1"; talon_gene "49499"; talon_transcript "176154"; talon_exon "815256"; ccdsid "CCDS12138.1"; exon_status "KNOWN"; level "2"; protein_id "ENSP00000159111.3"; source "HAVANA"; tag "CCDS";
chr19	HAVANA	exon	5032866	5033031	.	+	.	gene_id "ENSG00000127663.14"; transcript_id "ENST00000611640.4"; gene_type "protein_coding"; gene_status "KNOWN"; gene_name "KDM4B"; transcript_type "protein_coding"; transcript_status "KNOWN"; transcript_name "KDM4B-211"; exon_number "3"; exon_id "ENSE00000874797.2"; talon_gene "49499"; talon_transcript "176154"; talon_exon "815258"; ccdsid "CCDS12138.1"; exon_status "KNOWN"; level "2"; protein_id "ENSP00000468514.1"; source "HAVANA"; tag "cds_end_NF";
chr19	HAVANA	exon	5039836	5040011	.	+	.	gene_id "ENSG00000127663.14"; transcript_id "ENST00000611640.4"; gene_type "protein_coding"; gene_status "KNOWN"; gene_name "KDM4B"; transcript_type "protein_coding"; transcript_status "KNOWN"; transcript_name "KDM4B-211"; exon_number "4"; exon_id "ENSE00001161414.1"; talon_gene "49499"; talon_transcript "176154"; talon_exon "815260"; ccdsid "CCDS12138.1"; exon_status "KNOWN"; level "2"; protein_id "ENSP00000468514.1"; source "HAVANA"; tag "cds_end_NF";
chr19	HAVANA	exon	5041137	5041251	.	+	.	gene_id "ENSG00000127663.14"; transcript_id "ENST00000611640.4"; gene_type "protein_coding"; gene_status "KNOWN"; gene_name "KDM4B"; transcript_type "protein_coding"; transcript_status "KNOWN"; transcript_name "KDM4B-211"; exon_number "5"; exon_id "ENSE00000874796.1"; talon_gene "49499"; talon_transcript "176154"; talon_exon "815262"; ccdsid "CCDS12138.1"; exon_status "KNOWN"; level "2"; protein_id "ENSP00000159111.3"; source "HAVANA"; tag "CCDS";
chr19	HAVANA	exon	5047476	5047669	.	+	.	gene_id "ENSG00000127663.14"; transcript_id "ENST00000611640.4"; gene_type "protein_coding"; gene_status "KNOWN"; gene_name "KDM4B"; transcript_type "protein_coding"; transcript_status "KNOWN"; transcript_name "KDM4B-211"; exon_number "6"; exon_id "ENSE00003528065.1"; talon_gene "49499"; talon_transcript "176154"; talon_exon "815264"; ccdsid "CCDS12138.1"; exon_status "KNOWN"; level "2"; protein_id "ENSP00000159111.3"; source "HAVANA"; tag "CCDS";
chr19	HAVANA	exon	5071010	5071059	.	+	.	gene_id "ENSG00000127663.14"; transcript_id "ENST00000611640.4"; gene_type "protein_coding"; gene_status "KNOWN"; gene_name "KDM4B"; transcript_type "protein_coding"; transcript_status "KNOWN"; transcript_name "KDM4B-211"; exon_number "7"; exon_id "ENSE00003480082.1"; talon_gene "49499"; talon_transcript "176154"; talon_exon "815266"; ccdsid "CCDS12138.1"; exon_status "KNOWN"; level "2"; protein_id "ENSP00000159111.3"; source "HAVANA"; tag "CCDS";
chr19	HAVANA	exon	5077367	5077470	.	+	.	gene_id "ENSG00000127663.14"; transcript_id "ENST00000611640.4"; gene_type "protein_coding"; gene_status "KNOWN"; gene_name "KDM4B"; transcript_type "protein_coding"; transcript_status "KNOWN"; transcript_name "KDM4B-211"; exon_number "8"; exon_id "ENSE00003673603.1"; talon_gene "49499"; talon_transcript "176154"; talon_exon "815268"; ccdsid "CCDS12138.1"; exon_status "KNOWN"; level "2"; protein_id "ENSP00000159111.3"; source "HAVANA"; tag "CCDS";
chr19	HAVANA	exon	5082367	5082504	.	+	.	gene_id "ENSG00000127663.14"; transcript_id "ENST00000611640.4"; gene_type "protein_coding"; gene_status "KNOWN"; gene_name "KDM4B"; transcript_type "protein_coding"; transcript_status "KNOWN"; transcript_name "KDM4B-211"; exon_number "9"; exon_id "ENSE00003577759.1"; talon_gene "49499"; talon_transcript "176154"; talon_exon "815270"; ccdsid "CCDS12138.1"; exon_status "KNOWN"; level "2"; protein_id "ENSP00000159111.3"; source "HAVANA"; tag "CCDS";
chr19	HAVANA	exon	5110622	5110818	.	+	.	gene_id "ENSG00000127663.14"; transcript_id "ENST00000611640.4"; gene_type "protein_coding"; gene_status "KNOWN"; gene_name "KDM4B"; transcript_type "protein_coding"; transcript_status "KNOWN"; transcript_name "KDM4B-211"; exon_number "10"; exon_id "ENSE00003674720.1"; talon_gene "49499"; talon_transcript "176154"; talon_exon "815272"; ccdsid "CCDS12138.1"; exon_status "KNOWN"; level "2"; protein_id "ENSP00000159111.3"; source "HAVANA"; tag "CCDS";
chr19	HAVANA	exon	5119118	5119219	.	+	.	gene_id "ENSG00000127663.14"; transcript_id "ENST00000611640.4"; gene_type "protein_coding"; gene_status "KNOWN"; gene_name "KDM4B"; transcript_type "protein_coding"; transcript_status "KNOWN"; transcript_name "KDM4B-211"; exon_number "11"; exon_id "ENSE00003602646.1"; talon_gene "49499"; talon_transcript "176154"; talon_exon "815274"; exon_status "KNOWN"; level "2"; protein_id "ENSP00000440495.1"; source "HAVANA"; tag "appris_alternative_2";
chr19	HAVANA	exon	5119653	5119852	.	+	.	gene_id "ENSG00000127663.14"; transcript_id "ENST00000611640.4"; gene_type "protein_coding"; gene_status "KNOWN"; gene_name "KDM4B"; transcript_type "protein_coding"; transcript_status "KNOWN"; transcript_name "KDM4B-211"; exon_number "12"; exon_id "ENSE00003458712.1"; talon_gene "49499"; talon_transcript "176154"; talon_exon "815276"; ccdsid "CCDS12138.1"; exon_status "KNOWN"; level "2"; protein_id "ENSP00000159111.3"; source "HAVANA"; tag "CCDS";
chr19	HAVANA	exon	5131076	5131545	.	+	.	gene_id "ENSG00000127663.14"; transcript_id "ENST00000611640.4"; gene_type "protein_coding"; gene_status "KNOWN"; gene_name "KDM4B"; transcript_type "protein_coding"; transcript_status "KNOWN"; transcript_name "KDM4B-211"; exon_number "13"; exon_id "ENSE00003583467.1"; talon_gene "49499"; talon_transcript "176154"; talon_exon "815278"; ccdsid "CCDS12138.1"; exon_status "KNOWN"; level "2"; protein_id "ENSP00000159111.3"; source "HAVANA"; tag "CCDS";
chr19	HAVANA	exon	5131887	5132007	.	+	.	gene_id "ENSG00000127663.14"; transcript_id "ENST00000611640.4"; gene_type "protein_coding"; gene_status "KNOWN"; gene_name "KDM4B"; transcript_type "protein_coding"; transcript_status "KNOWN"; transcript_name "KDM4B-211"; exon_number "14"; exon_id "ENSE00003634304.1"; talon_gene "49499"; talon_transcript "176154"; talon_exon "815280"; ccdsid "CCDS12138.1"; exon_status "KNOWN"; level "2"; protein_id "ENSP00000159111.3"; source "HAVANA"; tag "CCDS";
chr19	HAVANA	exon	5133883	5134061	.	+	.	gene_id "ENSG00000127663.14"; transcript_id "ENST00000611640.4"; gene_type "protein_coding"; gene_status "KNOWN"; gene_name "KDM4B"; transcript_type "protein_coding"; transcript_status "KNOWN"; transcript_name "KDM4B-211"; exon_number "15"; exon_id "ENSE00003572103.1"; talon_gene "49499"; talon_transcript "176154"; talon_exon "815282"; ccdsid "CCDS12138.1"; exon_status "KNOWN"; level "2"; protein_id "ENSP00000159111.3"; source "HAVANA"; tag "CCDS";
chr19	HAVANA	exon	5135339	5135561	.	+	.	gene_id "ENSG00000127663.14"; transcript_id "ENST00000611640.4"; gene_type "protein_coding"; gene_status "KNOWN"; gene_name "KDM4B"; transcript_type "protein_coding"; transcript_status "KNOWN"; transcript_name "KDM4B-211"; exon_number "16"; exon_id "ENSE00003480305.1"; talon_gene "49499"; talon_transcript "176154"; talon_exon "815284"; ccdsid "CCDS12138.1"; exon_status "KNOWN"; level "2"; protein_id "ENSP00000159111.3"; source "HAVANA"; tag "CCDS";
chr19	HAVANA	exon	5137262	5137338	.	+	.	gene_id "ENSG00000127663.14"; transcript_id "ENST00000611640.4"; gene_type "protein_coding"; gene_status "KNOWN"; gene_name "KDM4B"; transcript_type "protein_coding"; transcript_status "KNOWN"; transcript_name "KDM4B-211"; exon_number "17"; exon_id "ENSE00003515007.1"; talon_gene "49499"; talon_transcript "176154"; talon_exon "815286"; ccdsid "CCDS12138.1"; exon_status "KNOWN"; level "2"; protein_id "ENSP00000159111.3"; source "HAVANA"; tag "CCDS";
chr19	HAVANA	exon	5137621	5137676	.	+	.	gene_id "ENSG00000127663.14"; transcript_id "ENST00000611640.4"; gene_type "protein_coding"; gene_status "KNOWN"; gene_name "KDM4B"; transcript_type "protein_coding"; transcript_status "KNOWN"; transcript_name "KDM4B-211"; exon_number "18"; exon_id "ENSE00003653116.1"; talon_gene "49499"; talon_transcript "176154"; talon_exon "815288"; ccdsid "CCDS12138.1"; exon_status "KNOWN"; level "2"; protein_id "ENSP00000159111.3"; source "HAVANA"; tag "CCDS";
chr19	HAVANA	exon	5137962	5138070	.	+	.	gene_id "ENSG00000127663.14"; transcript_id "ENST00000611640.4"; gene_type "protein_coding"; gene_status "KNOWN"; gene_name "KDM4B"; transcript_type "protein_coding"; transcript_status "KNOWN"; transcript_name "KDM4B-211"; exon_number "19"; exon_id "ENSE00003654322.1"; talon_gene "49499"; talon_transcript "176154"; talon_exon "815290"; ccdsid "CCDS12138.1"; exon_status "KNOWN"; level "2"; protein_id "ENSP00000159111.3"; source "HAVANA"; tag "CCDS";
chr19	HAVANA	exon	5143967	5144152	.	+	.	gene_id "ENSG00000127663.14"; transcript_id "ENST00000611640.4"; gene_type "protein_coding"; gene_status "KNOWN"; gene_name "KDM4B"; transcript_type "protein_coding"; transcript_status "KNOWN"; transcript_name "KDM4B-211"; exon_number "20"; exon_id "ENSE00003526603.1"; talon_gene "49499"; talon_transcript "176154"; talon_exon "815292"; ccdsid "CCDS12138.1"; exon_status "KNOWN"; level "2"; protein_id "ENSP00000159111.3"; source "HAVANA"; tag "CCDS";
chr19	HAVANA	exon	5144248	5144412	.	+	.	gene_id "ENSG00000127663.14"; transcript_id "ENST00000611640.4"; gene_type "protein_coding"; gene_status "KNOWN"; gene_name "KDM4B"; transcript_type "protein_coding"; transcript_status "KNOWN"; transcript_name "KDM4B-211"; exon_number "21"; exon_id "ENSE00003517411.1"; talon_gene "49499"; talon_transcript "176154"; talon_exon "815294"; ccdsid "CCDS12138.1"; exon_status "KNOWN"; level "2"; protein_id "ENSP00000159111.3"; source "HAVANA"; tag "CCDS";
chr19	HAVANA	exon	5144783	5144902	.	+	.	gene_id "ENSG00000127663.14"; transcript_id "ENST00000611640.4"; gene_type "protein_coding"; gene_status "KNOWN"; gene_name "KDM4B"; transcript_type "protein_coding"; transcript_status "KNOWN"; transcript_name "KDM4B-211"; exon_number "22"; exon_id "ENSE00003547382.1"; talon_gene "49499"; talon_transcript "176154"; talon_exon "815296"; ccdsid "CCDS12138.1"; exon_status "KNOWN"; level "2"; protein_id "ENSP00000159111.3"; source "HAVANA"; tag "CCDS";
chr19	HAVANA	exon	5150358	5150450	.	+	.	gene_id "ENSG00000127663.14"; transcript_id "ENST00000611640.4"; gene_type "protein_coding"; gene_status "KNOWN"; gene_name "KDM4B"; transcript_type "protein_coding"; transcript_status "KNOWN"; transcript_name "KDM4B-211"; exon_number "23"; exon_id "ENSE00003673630.1"; talon_gene "49499"; talon_transcript "176154"; talon_exon "815298"; ccdsid "CCDS12138.1"; exon_status "KNOWN"; level "2"; protein_id "ENSP00000159111.3"; source "HAVANA"; tag "CCDS";
chr19	HAVANA	exon	5151335	5153595	.	+	.	gene_id "ENSG00000127663.14"; transcript_id "ENST00000611640.4"; gene_type "protein_coding"; gene_status "KNOWN"; gene_name "KDM4B"; transcript_type "protein_coding"; transcript_status "KNOWN"; transcript_name "KDM4B-211"; exon_number "24"; exon_id "ENSE00001161430.6"; talon_gene "49499"; talon_transcript "176154"; talon_exon "815300"; ccdsid "CCDS12138.1"; exon_status "KNOWN"; level "2"; protein_id "ENSP00000159111.3"; source "HAVANA"; tag "CCDS";
chr19	HAVANA	transcript	5074091	5079166	.	+	.	gene_id "ENSG00000127663.14"; transcript_id "ENST00000624683.1"; gene_name "KDM4B"; gene_status "KNOWN"; gene_type "protein_coding"; transcript_type "TEC"; transcript_status "KNOWN"; transcript_name "KDM4B-212"; talon_gene "49499"; talon_transcript "176161"; havana_transcript "OTTHUMT00000450563.1"; level "2"; source "HAVANA"; transcript_support_level "NA";
chr19	HAVANA	exon	5074091	5079166	.	+	.	gene_id "ENSG00000127663.14"; transcript_id "ENST00000624683.1"; gene_type "protein_coding"; gene_status "KNOWN"; gene_name "KDM4B"; transcript_type "TEC"; transcript_status "KNOWN"; transcript_name "KDM4B-212"; exon_number "1"; exon_id "ENSE00003757874.1"; talon_gene "49499"; talon_transcript "176161"; talon_exon "815318"; exon_status "KNOWN"; level "2"; source "HAVANA";
chr19	TALON	transcript	5151335	5153595	.	+	.	gene_id "ENSG00000127663.14"; transcript_id "ENCODEHT000326897"; gene_name "KDM4B"; gene_status "KNOWN"; gene_type "protein_coding"; transcript_status "NOVEL"; transcript_name "ENCODEHT000326897"; talon_gene "49499"; talon_transcript "326897"; ISM_to_IDs "176154,176156,326862,326885,326889,326890,326891,326895"; ISM_transcript "TRUE";
```
