## supplemental tables for "A technology-agnostic long-read analysis pipeline for transcriptome discovery and quantification": S19_pb_ont_talon.gtf (part 151 of 179)

```
chr19	HAVANA	exon	5151335	5153595	.	+	.	gene_id "ENSG00000127663.14"; transcript_id "ENCODEHT000326897"; gene_type "protein_coding"; gene_status "KNOWN"; gene_name "KDM4B"; transcript_status "NOVEL"; transcript_name "ENCODEHT000326897"; exon_number "1"; exon_id "ENSE00001161430.6"; talon_gene "49499"; talon_transcript "326897"; talon_exon "815300"; ccdsid "CCDS12138.1"; exon_status "KNOWN"; level "2"; protein_id "ENSP00000159111.3"; source "HAVANA"; tag "CCDS";
chr19	HAVANA	gene	5277734	5278133	.	+	.	gene_id "ENSG00000239524.2"; gene_name "RPL32P34"; gene_status "KNOWN"; gene_type "processed_pseudogene"; talon_gene "49502"; havana_gene "OTTHUMG00000157976.2"; level "1"; tag "pseudo_consens";
chr19	HAVANA	transcript	5277734	5278133	.	+	.	gene_id "ENSG00000239524.2"; transcript_id "ENST00000486380.2"; gene_name "RPL32P34"; gene_status "KNOWN"; gene_type "processed_pseudogene"; transcript_type "processed_pseudogene"; transcript_status "KNOWN"; transcript_name "RPL32P34-201"; talon_gene "49502"; talon_transcript "176177"; havana_transcript "OTTHUMT00000349947.2"; level "1"; ont "PGO:0000004"; source "HAVANA"; tag "basic"; transcript_support_level "NA";
chr19	HAVANA	exon	5277734	5278133	.	+	.	gene_id "ENSG00000239524.2"; transcript_id "ENST00000486380.2"; gene_type "processed_pseudogene"; gene_status "KNOWN"; gene_name "RPL32P34"; transcript_type "processed_pseudogene"; transcript_status "KNOWN"; transcript_name "RPL32P34-201"; exon_number "1"; exon_id "ENSE00001818389.2"; talon_gene "49502"; talon_transcript "176177"; talon_exon "815437"; exon_status "KNOWN"; level "1"; ont "PGO:0000004"; source "HAVANA"; tag "basic";
chr19	HAVANA	gene	5576660	5576938	.	-	.	gene_id "ENSG00000233270.1"; gene_name "SNRPEP4"; gene_status "KNOWN"; gene_type "processed_pseudogene"; talon_gene "49506"; havana_gene "OTTHUMG00000186872.1"; level "2";
chr19	HAVANA	transcript	5576660	5576938	.	-	.	gene_id "ENSG00000233270.1"; transcript_id "ENST00000435815.1"; gene_name "SNRPEP4"; gene_status "KNOWN"; gene_type "processed_pseudogene"; transcript_type "processed_pseudogene"; transcript_status "KNOWN"; transcript_name "SNRPEP4-201"; talon_gene "49506"; talon_transcript "176185"; havana_transcript "OTTHUMT00000473940.1"; level "2"; ont "PGO:0000004"; source "HAVANA"; tag "basic"; transcript_support_level "NA";
chr19	HAVANA	exon	5576660	5576938	.	-	.	gene_id "ENSG00000233270.1"; transcript_id "ENST00000435815.1"; gene_type "processed_pseudogene"; gene_status "KNOWN"; gene_name "SNRPEP4"; transcript_type "processed_pseudogene"; transcript_status "KNOWN"; transcript_name "SNRPEP4-201"; exon_number "1"; exon_id "ENSE00001762431.1"; talon_gene "49506"; talon_transcript "176185"; talon_exon "815456"; exon_status "KNOWN"; level "2"; ont "PGO:0000004"; source "HAVANA"; tag "basic";
chr19	HAVANA	gene	5586999	5622776	.	-	.	gene_id "ENSG00000130254.11"; gene_name "SAFB2"; gene_status "KNOWN"; gene_type "protein_coding"; talon_gene "49507"; havana_gene "OTTHUMG00000180374.4"; level "1";
chr19	HAVANA	transcript	5586999	5622980	.	-	.	gene_id "ENSG00000130254.11"; transcript_id "ENST00000252542.8"; gene_name "SAFB2"; gene_status "KNOWN"; gene_type "protein_coding"; transcript_type "protein_coding"; transcript_status "KNOWN"; transcript_name "SAFB2-201"; talon_gene "49507"; talon_transcript "176186"; ccdsid "CCDS32879.1"; havana_transcript "OTTHUMT00000451016.1"; level "2"; protein_id "ENSP00000252542.3"; source "HAVANA"; tag "CCDS"; transcript_support_level "1";
chr19	HAVANA	exon	5622530	5622980	.	-	.	gene_id "ENSG00000130254.11"; transcript_id "ENST00000252542.8"; gene_type "protein_coding"; gene_status "KNOWN"; gene_name "SAFB2"; transcript_type "protein_coding"; transcript_status "KNOWN"; transcript_name "SAFB2-201"; exon_number "1"; exon_id "ENSE00000894505.7"; talon_gene "49507"; talon_transcript "176186"; talon_exon "815457"; ccdsid "CCDS32879.1"; exon_status "KNOWN"; level "2"; protein_id "ENSP00000252542.3"; source "HAVANA"; tag "CCDS";
chr19	HAVANA	exon	5621309	5621396	.	-	.	gene_id "ENSG00000130254.11"; transcript_id "ENST00000252542.8"; gene_type "protein_coding"; gene_status "KNOWN"; gene_name "SAFB2"; transcript_type "protein_coding"; transcript_status "KNOWN"; transcript_name "SAFB2-201"; exon_number "2"; exon_id "ENSE00003670599.1"; talon_gene "49507"; talon_transcript "176186"; talon_exon "815459"; ccdsid "CCDS32879.1"; exon_status "KNOWN"; level "2"; protein_id "ENSP00000252542.3"; source "HAVANA"; tag "CCDS";
chr19	HAVANA	exon	5616422	5616486	.	-	.	gene_id "ENSG00000130254.11"; transcript_id "ENST00000252542.8"; gene_type "protein_coding"; gene_status "KNOWN"; gene_name "SAFB2"; transcript_type "protein_coding"; transcript_status "KNOWN"; transcript_name "SAFB2-201"; exon_number "3"; exon_id "ENSE00003640527.1"; talon_gene "49507"; talon_transcript "176186"; talon_exon "815461"; ccdsid "CCDS32879.1"; exon_status "KNOWN"; level "2"; protein_id "ENSP00000252542.3"; source "HAVANA"; tag "CCDS";
chr19	HAVANA	exon	5616132	5616335	.	-	.	gene_id "ENSG00000130254.11"; transcript_id "ENST00000252542.8"; gene_type "protein_coding"; gene_status "KNOWN"; gene_name "SAFB2"; transcript_type "protein_coding"; transcript_status "KNOWN"; transcript_name "SAFB2-201"; exon_number "4"; exon_id "ENSE00001762209.1"; talon_gene "49507"; talon_transcript "176186"; talon_exon "815463"; ccdsid "CCDS32879.1"; exon_status "KNOWN"; level "2"; protein_id "ENSP00000252542.3"; source "HAVANA"; tag "CCDS";
chr19	HAVANA	exon	5613465	5613527	.	-	.	gene_id "ENSG00000130254.11"; transcript_id "ENST00000252542.8"; gene_type "protein_coding"; gene_status "KNOWN"; gene_name "SAFB2"; transcript_type "protein_coding"; transcript_status "KNOWN"; transcript_name "SAFB2-201"; exon_number "5"; exon_id "ENSE00003594754.1"; talon_gene "49507"; talon_transcript "176186"; talon_exon "815465"; ccdsid "CCDS32879.1"; exon_status "KNOWN"; level "2"; protein_id "ENSP00000252542.3"; source "HAVANA"; tag "CCDS";
chr19	HAVANA	exon	5612540	5612567	.	-	.	gene_id "ENSG00000130254.11"; transcript_id "ENST00000252542.8"; gene_type "protein_coding"; gene_status "KNOWN"; gene_name "SAFB2"; transcript_type "protein_coding"; transcript_status "KNOWN"; transcript_name "SAFB2-201"; exon_number "6"; exon_id "ENSE00001751671.1"; talon_gene "49507"; talon_transcript "176186"; talon_exon "815467"; ccdsid "CCDS32879.1"; exon_status "KNOWN"; level "2"; protein_id "ENSP00000252542.3"; source "HAVANA"; tag "CCDS";
chr19	HAVANA	exon	5611120	5611630	.	-	.	gene_id "ENSG00000130254.11"; transcript_id "ENST00000252542.8"; gene_type "protein_coding"; gene_status "KNOWN"; gene_name "SAFB2"; transcript_type "protein_coding"; transcript_status "KNOWN"; transcript_name "SAFB2-201"; exon_number "7"; exon_id "ENSE00001698179.1"; talon_gene "49507"; talon_transcript "176186"; talon_exon "815469"; ccdsid "CCDS32879.1"; exon_status "KNOWN"; level "2"; protein_id "ENSP00000252542.3"; source "HAVANA"; tag "CCDS";
chr19	HAVANA	exon	5610639	5610688	.	-	.	gene_id "ENSG00000130254.11"; transcript_id "ENST00000252542.8"; gene_type "protein_coding"; gene_status "KNOWN"; gene_name "SAFB2"; transcript_type "protein_coding"; transcript_status "KNOWN"; transcript_name "SAFB2-201"; exon_number "8"; exon_id "ENSE00003670721.1"; talon_gene "49507"; talon_transcript "176186"; talon_exon "815471"; ccdsid "CCDS32879.1"; exon_status "KNOWN"; level "2"; protein_id "ENSP00000252542.3"; source "HAVANA"; tag "CCDS";
chr19	HAVANA	exon	5609995	5610095	.	-	.	gene_id "ENSG00000130254.11"; transcript_id "ENST00000252542.8"; gene_type "protein_coding"; gene_status "KNOWN"; gene_name "SAFB2"; transcript_type "protein_coding"; transcript_status "KNOWN"; transcript_name "SAFB2-201"; exon_number "9"; exon_id "ENSE00003645600.1"; talon_gene "49507"; talon_transcript "176186"; talon_exon "815473"; ccdsid "CCDS32879.1"; exon_status "KNOWN"; level "2"; protein_id "ENSP00000252542.3"; source "HAVANA"; tag "CCDS";
chr19	HAVANA	exon	5604787	5604936	.	-	.	gene_id "ENSG00000130254.11"; transcript_id "ENST00000252542.8"; gene_type "protein_coding"; gene_status "KNOWN"; gene_name "SAFB2"; transcript_type "protein_coding"; transcript_status "KNOWN"; transcript_name "SAFB2-201"; exon_number "10"; exon_id "ENSE00003486358.1"; talon_gene "49507"; talon_transcript "176186"; talon_exon "815475"; ccdsid "CCDS32879.1"; exon_status "KNOWN"; level "2"; protein_id "ENSP00000252542.3"; source "HAVANA"; tag "CCDS";
chr19	HAVANA	exon	5604583	5604695	.	-	.	gene_id "ENSG00000130254.11"; transcript_id "ENST00000252542.8"; gene_type "protein_coding"; gene_status "KNOWN"; gene_name "SAFB2"; transcript_type "protein_coding"; transcript_status "KNOWN"; transcript_name "SAFB2-201"; exon_number "11"; exon_id "ENSE00003676030.1"; talon_gene "49507"; talon_transcript "176186"; talon_exon "815477"; ccdsid "CCDS32879.1"; exon_status "KNOWN"; level "2"; protein_id "ENSP00000252542.3"; source "HAVANA"; tag "CCDS";
chr19	HAVANA	exon	5600130	5600260	.	-	.	gene_id "ENSG00000130254.11"; transcript_id "ENST00000252542.8"; gene_type "protein_coding"; gene_status "KNOWN"; gene_name "SAFB2"; transcript_type "protein_coding"; transcript_status "KNOWN"; transcript_name "SAFB2-201"; exon_number "12"; exon_id "ENSE00003568249.1"; talon_gene "49507"; talon_transcript "176186"; talon_exon "815479"; ccdsid "CCDS32879.1"; exon_status "KNOWN"; level "2"; protein_id "ENSP00000252542.3"; source "HAVANA"; tag "CCDS";
chr19	HAVANA	exon	5598793	5598884	.	-	.	gene_id "ENSG00000130254.11"; transcript_id "ENST00000252542.8"; gene_type "protein_coding"; gene_status "KNOWN"; gene_name "SAFB2"; transcript_type "protein_coding"; transcript_status "KNOWN"; transcript_name "SAFB2-201"; exon_number "13"; exon_id "ENSE00001611192.1"; talon_gene "49507"; talon_transcript "176186"; talon_exon "815481"; ccdsid "CCDS32879.1"; exon_status "KNOWN"; level "2"; protein_id "ENSP00000252542.3"; source "HAVANA"; tag "CCDS";
chr19	HAVANA	exon	5595361	5595497	.	-	.	gene_id "ENSG00000130254.11"; transcript_id "ENST00000252542.8"; gene_type "protein_coding"; gene_status "KNOWN"; gene_name "SAFB2"; transcript_type "protein_coding"; transcript_status "KNOWN"; transcript_name "SAFB2-201"; exon_number "14"; exon_id "ENSE00001677871.1"; talon_gene "49507"; talon_transcript "176186"; talon_exon "815483"; ccdsid "CCDS32879.1"; exon_status "KNOWN"; level "2"; protein_id "ENSP00000252542.3"; source "HAVANA"; tag "CCDS";
chr19	HAVANA	exon	5593891	5594178	.	-	.	gene_id "ENSG00000130254.11"; transcript_id "ENST00000252542.8"; gene_type "protein_coding"; gene_status "KNOWN"; gene_name "SAFB2"; transcript_type "protein_coding"; transcript_status "KNOWN"; transcript_name "SAFB2-201"; exon_number "15"; exon_id "ENSE00001708115.1"; talon_gene "49507"; talon_transcript "176186"; talon_exon "815485"; ccdsid "CCDS32879.1"; exon_status "KNOWN"; level "2"; protein_id "ENSP00000252542.3"; source "HAVANA"; tag "CCDS";
chr19	HAVANA	exon	5592747	5592887	.	-	.	gene_id "ENSG00000130254.11"; transcript_id "ENST00000252542.8"; gene_type "protein_coding"; gene_status "KNOWN"; gene_name "SAFB2"; transcript_type "protein_coding"; transcript_status "KNOWN"; transcript_name "SAFB2-201"; exon_number "16"; exon_id "ENSE00003616267.1"; talon_gene "49507"; talon_transcript "176186"; talon_exon "815487"; ccdsid "CCDS32879.1"; exon_status "KNOWN"; level "2"; protein_id "ENSP00000252542.3"; source "HAVANA"; tag "CCDS";
chr19	HAVANA	exon	5591748	5591793	.	-	.	gene_id "ENSG00000130254.11"; transcript_id "ENST00000252542.8"; gene_type "protein_coding"; gene_status "KNOWN"; gene_name "SAFB2"; transcript_type "protein_coding"; transcript_status "KNOWN"; transcript_name "SAFB2-201"; exon_number "17"; exon_id "ENSE00003458607.1"; talon_gene "49507"; talon_transcript "176186"; talon_exon "815489"; ccdsid "CCDS32879.1"; exon_status "KNOWN"; level "2"; protein_id "ENSP00000252542.3"; source "HAVANA"; tag "CCDS";
chr19	HAVANA	exon	5590278	5590408	.	-	.	gene_id "ENSG00000130254.11"; transcript_id "ENST00000252542.8"; gene_type "protein_coding"; gene_status "KNOWN"; gene_name "SAFB2"; transcript_type "protein_coding"; transcript_status "KNOWN"; transcript_name "SAFB2-201"; exon_number "18"; exon_id "ENSE00003693059.1"; talon_gene "49507"; talon_transcript "176186"; talon_exon "815491"; ccdsid "CCDS32879.1"; exon_status "KNOWN"; level "2"; protein_id "ENSP00000252542.3"; source "HAVANA"; tag "CCDS";
chr19	HAVANA	exon	5587868	5587980	.	-	.	gene_id "ENSG00000130254.11"; transcript_id "ENST00000252542.8"; gene_type "protein_coding"; gene_status "KNOWN"; gene_name "SAFB2"; transcript_type "protein_coding"; transcript_status "KNOWN"; transcript_name "SAFB2-201"; exon_number "19"; exon_id "ENSE00003662102.1"; talon_gene "49507"; talon_transcript "176186"; talon_exon "815493"; ccdsid "CCDS32879.1"; exon_status "KNOWN"; level "2"; protein_id "ENSP00000252542.3"; source "HAVANA"; tag "CCDS";
chr19	HAVANA	exon	5587701	5587767	.	-	.	gene_id "ENSG00000130254.11"; transcript_id "ENST00000252542.8"; gene_type "protein_coding"; gene_status "KNOWN"; gene_name "SAFB2"; transcript_type "protein_coding"; transcript_status "KNOWN"; transcript_name "SAFB2-201"; exon_number "20"; exon_id "ENSE00003571373.1"; talon_gene "49507"; talon_transcript "176186"; talon_exon "815495"; ccdsid "CCDS32879.1"; exon_status "KNOWN"; level "2"; protein_id "ENSP00000252542.3"; source "HAVANA"; tag "CCDS";
chr19	HAVANA	exon	5586999	5587399	.	-	.	gene_id "ENSG00000130254.11"; transcript_id "ENST00000252542.8"; gene_type "protein_coding"; gene_status "KNOWN"; gene_name "SAFB2"; transcript_type "protein_coding"; transcript_status "KNOWN"; transcript_name "SAFB2-201"; exon_number "21"; exon_id "ENSE00001622195.2"; talon_gene "49507"; talon_transcript "176186"; talon_exon "815497"; ccdsid "CCDS32879.1"; exon_status "KNOWN"; level "2"; protein_id "ENSP00000252542.3"; source "HAVANA"; tag "CCDS";
chr19	TALON	transcript	5604578	5622776	.	-	.	gene_id "ENSG00000130254.11"; transcript_id "ENCODEHT000327090"; gene_name "SAFB2"; gene_status "KNOWN"; gene_type "protein_coding"; transcript_status "NOVEL"; transcript_name "ENCODEHT000327090"; talon_gene "49507"; talon_transcript "327090"; ISM-prefix_to_IDs "176186,327006,327012,327039,327041,327057,327060,327065,327067"; ISM-prefix_transcript "TRUE"; ISM_to_IDs "176186,327006,327012,327039,327041,327057,327060,327065,327067"; ISM_transcript "TRUE";
chr19	HAVANA	exon	5622530	5622776	.	-	.	gene_id "ENSG00000130254.11"; transcript_id "ENCODEHT000327090"; gene_type "protein_coding"; gene_status "KNOWN"; gene_name "SAFB2"; transcript_status "NOVEL"; transcript_name "ENCODEHT000327090"; exon_number "1"; exon_id "ENSE00002914462.1"; talon_gene "49507"; talon_transcript "327090"; talon_exon "815517"; exon_status "KNOWN"; level "2"; protein_id "ENSP00000468505.1"; source "HAVANA";
chr19	HAVANA	exon	5621309	5621396	.	-	.	gene_id "ENSG00000130254.11"; transcript_id "ENCODEHT000327090"; gene_type "protein_coding"; gene_status "KNOWN"; gene_name "SAFB2"; transcript_status "NOVEL"; transcript_name "ENCODEHT000327090"; exon_number "2"; exon_id "ENSE00003670599.1"; talon_gene "49507"; talon_transcript "327090"; talon_exon "815459"; ccdsid "CCDS32879.1"; exon_status "KNOWN"; level "2"; protein_id "ENSP00000252542.3"; source "HAVANA"; tag "CCDS";
chr19	HAVANA	exon	5616422	5616486	.	-	.	gene_id "ENSG00000130254.11"; transcript_id "ENCODEHT000327090"; gene_type "protein_coding"; gene_status "KNOWN"; gene_name "SAFB2"; transcript_status "NOVEL"; transcript_name "ENCODEHT000327090"; exon_number "3"; exon_id "ENSE00003640527.1"; talon_gene "49507"; talon_transcript "327090"; talon_exon "815461"; ccdsid "CCDS32879.1"; exon_status "KNOWN"; level "2"; protein_id "ENSP00000252542.3"; source "HAVANA"; tag "CCDS";
chr19	HAVANA	exon	5616132	5616335	.	-	.	gene_id "ENSG00000130254.11"; transcript_id "ENCODEHT000327090"; gene_type "protein_coding"; gene_status "KNOWN"; gene_name "SAFB2"; transcript_status "NOVEL"; transcript_name "ENCODEHT000327090"; exon_number "4"; exon_id "ENSE00001762209.1"; talon_gene "49507"; talon_transcript "327090"; talon_exon "815463"; ccdsid "CCDS32879.1"; exon_status "KNOWN"; level "2"; protein_id "ENSP00000252542.3"; source "HAVANA"; tag "CCDS";
chr19	HAVANA	exon	5613465	5613527	.	-	.	gene_id "ENSG00000130254.11"; transcript_id "ENCODEHT000327090"; gene_type "protein_coding"; gene_status "KNOWN"; gene_name "SAFB2"; transcript_status "NOVEL"; transcript_name "ENCODEHT000327090"; exon_number "5"; exon_id "ENSE00003594754.1"; talon_gene "49507"; talon_transcript "327090"; talon_exon "815465"; ccdsid "CCDS32879.1"; exon_status "KNOWN"; level "2"; protein_id "ENSP00000252542.3"; source "HAVANA"; tag "CCDS";
chr19	HAVANA	exon	5612540	5612567	.	-	.	gene_id "ENSG00000130254.11"; transcript_id "ENCODEHT000327090"; gene_type "protein_coding"; gene_status "KNOWN"; gene_name "SAFB2"; transcript_status "NOVEL"; transcript_name "ENCODEHT000327090"; exon_number "6"; exon_id "ENSE00001751671.1"; talon_gene "49507"; talon_transcript "327090"; talon_exon "815467"; ccdsid "CCDS32879.1"; exon_status "KNOWN"; level "2"; protein_id "ENSP00000252542.3"; source "HAVANA"; tag "CCDS";
chr19	HAVANA	exon	5611120	5611630	.	-	.	gene_id "ENSG00000130254.11"; transcript_id "ENCODEHT000327090"; gene_type "protein_coding"; gene_status "KNOWN"; gene_name "SAFB2"; transcript_status "NOVEL"; transcript_name "ENCODEHT000327090"; exon_number "7"; exon_id "ENSE00001698179.1"; talon_gene "49507"; talon_transcript "327090"; talon_exon "815469"; ccdsid "CCDS32879.1"; exon_status "KNOWN"; level "2"; protein_id "ENSP00000252542.3"; source "HAVANA"; tag "CCDS";
chr19	HAVANA	exon	5610639	5610688	.	-	.	gene_id "ENSG00000130254.11"; transcript_id "ENCODEHT000327090"; gene_type "protein_coding"; gene_status "KNOWN"; gene_name "SAFB2"; transcript_status "NOVEL"; transcript_name "ENCODEHT000327090"; exon_number "8"; exon_id "ENSE00003670721.1"; talon_gene "49507"; talon_transcript "327090"; talon_exon "815471"; ccdsid "CCDS32879.1"; exon_status "KNOWN"; level "2"; protein_id "ENSP00000252542.3"; source "HAVANA"; tag "CCDS";
chr19	HAVANA	exon	5609995	5610095	.	-	.	gene_id "ENSG00000130254.11"; transcript_id "ENCODEHT000327090"; gene_type "protein_coding"; gene_status "KNOWN"; gene_name "SAFB2"; transcript_status "NOVEL"; transcript_name "ENCODEHT000327090"; exon_number "9"; exon_id "ENSE00003645600.1"; talon_gene "49507"; talon_transcript "327090"; talon_exon "815473"; ccdsid "CCDS32879.1"; exon_status "KNOWN"; level "2"; protein_id "ENSP00000252542.3"; source "HAVANA"; tag "CCDS";
chr19	HAVANA	exon	5604787	5604936	.	-	.	gene_id "ENSG00000130254.11"; transcript_id "ENCODEHT000327090"; gene_type "protein_coding"; gene_status "KNOWN"; gene_name "SAFB2"; transcript_status "NOVEL"; transcript_name "ENCODEHT000327090"; exon_number "10"; exon_id "ENSE00003486358.1"; talon_gene "49507"; talon_transcript "327090"; talon_exon "815475"; ccdsid "CCDS32879.1"; exon_status "KNOWN"; level "2"; protein_id "ENSP00000252542.3"; source "HAVANA"; tag "CCDS";
chr19	TALON	exon	5604578	5604695	.	-	.	gene_id "ENSG00000130254.11"; transcript_id "ENCODEHT000327090"; gene_type "protein_coding"; gene_status "KNOWN"; gene_name "SAFB2"; transcript_status "NOVEL"; transcript_name "ENCODEHT000327090"; exon_number "11"; exon_id "1085510"; talon_gene "49507"; talon_transcript "327090"; talon_exon "1085510"; exon_status "NOVEL";
chr19	TALON	transcript	5611120	5622776	.	-	.	gene_id "ENSG00000130254.11"; transcript_id "ENCODEHT000327189"; gene_name "SAFB2"; gene_status "KNOWN"; gene_type "protein_coding"; transcript_status "NOVEL"; transcript_name "ENCODEHT000327189"; talon_gene "49507"; talon_transcript "327189"; ISM-prefix_to_IDs "176186,327006,327012,327039,327041,327057,327060,327065,327067,327090,327173,327182"; ISM-prefix_transcript "TRUE"; ISM_to_IDs "176186,327006,327012,327039,327041,327057,327060,327065,327067,327090,327096,327173,327182"; ISM_transcript "TRUE";
chr19	HAVANA	exon	5622530	5622776	.	-	.	gene_id "ENSG00000130254.11"; transcript_id "ENCODEHT000327189"; gene_type "protein_coding"; gene_status "KNOWN"; gene_name "SAFB2"; transcript_status "NOVEL"; transcript_name "ENCODEHT000327189"; exon_number "1"; exon_id "ENSE00002914462.1"; talon_gene "49507"; talon_transcript "327189"; talon_exon "815517"; exon_status "KNOWN"; level "2"; protein_id "ENSP00000468505.1"; source "HAVANA";
chr19	HAVANA	exon	5621309	5621396	.	-	.	gene_id "ENSG00000130254.11"; transcript_id "ENCODEHT000327189"; gene_type "protein_coding"; gene_status "KNOWN"; gene_name "SAFB2"; transcript_status "NOVEL"; transcript_name "ENCODEHT000327189"; exon_number "2"; exon_id "ENSE00003670599.1"; talon_gene "49507"; talon_transcript "327189"; talon_exon "815459"; ccdsid "CCDS32879.1"; exon_status "KNOWN"; level "2"; protein_id "ENSP00000252542.3"; source "HAVANA"; tag "CCDS";
chr19	HAVANA	exon	5616422	5616486	.	-	.	gene_id "ENSG00000130254.11"; transcript_id "ENCODEHT000327189"; gene_type "protein_coding"; gene_status "KNOWN"; gene_name "SAFB2"; transcript_status "NOVEL"; transcript_name "ENCODEHT000327189"; exon_number "3"; exon_id "ENSE00003640527.1"; talon_gene "49507"; talon_transcript "327189"; talon_exon "815461"; ccdsid "CCDS32879.1"; exon_status "KNOWN"; level "2"; protein_id "ENSP00000252542.3"; source "HAVANA"; tag "CCDS";
chr19	HAVANA	exon	5616132	5616335	.	-	.	gene_id "ENSG00000130254.11"; transcript_id "ENCODEHT000327189"; gene_type "protein_coding"; gene_status "KNOWN"; gene_name "SAFB2"; transcript_status "NOVEL"; transcript_name "ENCODEHT000327189"; exon_number "4"; exon_id "ENSE00001762209.1"; talon_gene "49507"; talon_transcript "327189"; talon_exon "815463"; ccdsid "CCDS32879.1"; exon_status "KNOWN"; level "2"; protein_id "ENSP00000252542.3"; source "HAVANA"; tag "CCDS";
chr19	HAVANA	exon	5613465	5613527	.	-	.	gene_id "ENSG00000130254.11"; transcript_id "ENCODEHT000327189"; gene_type "protein_coding"; gene_status "KNOWN"; gene_name "SAFB2"; transcript_status "NOVEL"; transcript_name "ENCODEHT000327189"; exon_number "5"; exon_id "ENSE00003594754.1"; talon_gene "49507"; talon_transcript "327189"; talon_exon "815465"; ccdsid "CCDS32879.1"; exon_status "KNOWN"; level "2"; protein_id "ENSP00000252542.3"; source "HAVANA"; tag "CCDS";
chr19	HAVANA	exon	5612540	5612567	.	-	.	gene_id "ENSG00000130254.11"; transcript_id "ENCODEHT000327189"; gene_type "protein_coding"; gene_status "KNOWN"; gene_name "SAFB2"; transcript_status "NOVEL"; transcript_name "ENCODEHT000327189"; exon_number "6"; exon_id "ENSE00001751671.1"; talon_gene "49507"; talon_transcript "327189"; talon_exon "815467"; ccdsid "CCDS32879.1"; exon_status "KNOWN"; level "2"; protein_id "ENSP00000252542.3"; source "HAVANA"; tag "CCDS";
chr19	HAVANA	exon	5611120	5611630	.	-	.	gene_id "ENSG00000130254.11"; transcript_id "ENCODEHT000327189"; gene_type "protein_coding"; gene_status "KNOWN"; gene_name "SAFB2"; transcript_status "NOVEL"; transcript_name "ENCODEHT000327189"; exon_number "7"; exon_id "ENSE00001698179.1"; talon_gene "49507"; talon_transcript "327189"; talon_exon "815469"; ccdsid "CCDS32879.1"; exon_status "KNOWN"; level "2"; protein_id "ENSP00000252542.3"; source "HAVANA"; tag "CCDS";
chr19	HAVANA	gene	5623035	5668471	.	+	.	gene_id "ENSG00000160633.12"; gene_name "SAFB"; gene_status "KNOWN"; gene_type "protein_coding"; talon_gene "49508"; havana_gene "OTTHUMG00000180502.3"; level "2";
chr19	TALON	transcript	5623035	5653420	.	+	.	gene_id "ENSG00000160633.12"; transcript_id "ENCODEHT000327220"; gene_name "SAFB"; gene_status "KNOWN"; gene_type "protein_coding"; transcript_status "NOVEL"; transcript_name "ENCODEHT000327220"; talon_gene "49508"; talon_transcript "327220"; ISM-prefix_to_IDs "176199,176200,176203"; ISM-prefix_transcript "TRUE"; ISM_to_IDs "176199,176200,176203"; ISM_transcript "TRUE";
chr19	HAVANA	exon	5623035	5623394	.	+	.	gene_id "ENSG00000160633.12"; transcript_id "ENCODEHT000327220"; gene_type "protein_coding"; gene_status "KNOWN"; gene_name "SAFB"; transcript_status "NOVEL"; transcript_name "ENCODEHT000327220"; exon_number "1"; exon_id "ENSE00002864349.1"; talon_gene "49508"; talon_transcript "327220"; talon_exon "815525"; exon_status "KNOWN"; level "2"; protein_id "ENSP00000468543.1"; source "HAVANA";
chr19	HAVANA	exon	5626405	5626489	.	+	.	gene_id "ENSG00000160633.12"; transcript_id "ENCODEHT000327220"; gene_type "protein_coding"; gene_status "KNOWN"; gene_name "SAFB"; transcript_status "NOVEL"; transcript_name "ENCODEHT000327220"; exon_number "2"; exon_id "ENSE00003622280.1"; talon_gene "49508"; talon_transcript "327220"; talon_exon "815527"; ccdsid "CCDS12142.1"; exon_status "KNOWN"; level "2"; protein_id "ENSP00000468543.1"; source "HAVANA"; tag "CCDS";
chr19	HAVANA	exon	5641594	5641658	.	+	.	gene_id "ENSG00000160633.12"; transcript_id "ENCODEHT000327220"; gene_type "protein_coding"; gene_status "KNOWN"; gene_name "SAFB"; transcript_status "NOVEL"; transcript_name "ENCODEHT000327220"; exon_number "3"; exon_id "ENSE00003539095.1"; talon_gene "49508"; talon_transcript "327220"; talon_exon "815566"; ccdsid "CCDS12142.1"; exon_status "KNOWN"; level "2"; protein_id "ENSP00000292123.4"; source "HAVANA"; tag "CCDS";
chr19	HAVANA	exon	5641740	5641946	.	+	.	gene_id "ENSG00000160633.12"; transcript_id "ENCODEHT000327220"; gene_type "protein_coding"; gene_status "KNOWN"; gene_name "SAFB"; transcript_status "NOVEL"; transcript_name "ENCODEHT000327220"; exon_number "4"; exon_id "ENSE00003559106.1"; talon_gene "49508"; talon_transcript "327220"; talon_exon "815568"; ccdsid "CCDS12142.1"; exon_status "KNOWN"; level "2"; protein_id "ENSP00000292123.4"; source "HAVANA"; tag "CCDS";
chr19	HAVANA	exon	5645337	5645399	.	+	.	gene_id "ENSG00000160633.12"; transcript_id "ENCODEHT000327220"; gene_type "protein_coding"; gene_status "KNOWN"; gene_name "SAFB"; transcript_status "NOVEL"; transcript_name "ENCODEHT000327220"; exon_number "5"; exon_id "ENSE00003581297.1"; talon_gene "49508"; talon_transcript "327220"; talon_exon "815529"; ccdsid "CCDS12142.1"; exon_status "KNOWN"; level "2"; protein_id "ENSP00000468543.1"; source "HAVANA"; tag "CCDS";
chr19	HAVANA	exon	5648016	5648043	.	+	.	gene_id "ENSG00000160633.12"; transcript_id "ENCODEHT000327220"; gene_type "protein_coding"; gene_status "KNOWN"; gene_name "SAFB"; transcript_status "NOVEL"; transcript_name "ENCODEHT000327220"; exon_number "6"; exon_id "ENSE00003466627.1"; talon_gene "49508"; talon_transcript "327220"; talon_exon "815531"; ccdsid "CCDS12142.1"; exon_status "KNOWN"; level "2"; protein_id "ENSP00000468543.1"; source "HAVANA"; tag "CCDS";
chr19	HAVANA	exon	5648989	5649499	.	+	.	gene_id "ENSG00000160633.12"; transcript_id "ENCODEHT000327220"; gene_type "protein_coding"; gene_status "KNOWN"; gene_name "SAFB"; transcript_status "NOVEL"; transcript_name "ENCODEHT000327220"; exon_number "7"; exon_id "ENSE00003571497.1"; talon_gene "49508"; talon_transcript "327220"; talon_exon "815533"; ccdsid "CCDS12142.1"; exon_status "KNOWN"; level "2"; protein_id "ENSP00000468543.1"; source "HAVANA"; tag "CCDS";
chr19	HAVANA	exon	5649926	5649975	.	+	.	gene_id "ENSG00000160633.12"; transcript_id "ENCODEHT000327220"; gene_type "protein_coding"; gene_status "KNOWN"; gene_name "SAFB"; transcript_status "NOVEL"; transcript_name "ENCODEHT000327220"; exon_number "8"; exon_id "ENSE00003655144.1"; talon_gene "49508"; talon_transcript "327220"; talon_exon "815535"; ccdsid "CCDS12142.1"; exon_status "KNOWN"; level "2"; protein_id "ENSP00000468543.1"; source "HAVANA"; tag "CCDS";
chr19	HAVANA	exon	5650978	5651072	.	+	.	gene_id "ENSG00000160633.12"; transcript_id "ENCODEHT000327220"; gene_type "protein_coding"; gene_status "KNOWN"; gene_name "SAFB"; transcript_status "NOVEL"; transcript_name "ENCODEHT000327220"; exon_number "9"; exon_id "ENSE00003491246.1"; talon_gene "49508"; talon_transcript "327220"; talon_exon "815537"; ccdsid "CCDS12142.1"; exon_status "KNOWN"; level "2"; protein_id "ENSP00000468543.1"; source "HAVANA"; tag "CCDS";
chr19	HAVANA	exon	5653115	5653264	.	+	.	gene_id "ENSG00000160633.12"; transcript_id "ENCODEHT000327220"; gene_type "protein_coding"; gene_status "KNOWN"; gene_name "SAFB"; transcript_status "NOVEL"; transcript_name "ENCODEHT000327220"; exon_number "10"; exon_id "ENSE00003597080.1"; talon_gene "49508"; talon_transcript "327220"; talon_exon "815539"; ccdsid "CCDS12142.1"; exon_status "KNOWN"; level "2"; protein_id "ENSP00000468543.1"; source "HAVANA"; tag "CCDS";
chr19	HAVANA	exon	5653338	5653420	.	+	.	gene_id "ENSG00000160633.12"; transcript_id "ENCODEHT000327220"; gene_type "protein_coding"; gene_status "KNOWN"; gene_name "SAFB"; transcript_status "NOVEL"; transcript_name "ENCODEHT000327220"; exon_number "11"; exon_id "ENSE00003483049.1"; talon_gene "49508"; talon_transcript "327220"; talon_exon "815541"; ccdsid "CCDS12142.1"; exon_status "KNOWN"; level "2"; protein_id "ENSP00000468543.1"; source "HAVANA"; tag "CCDS";
chr19	TALON	transcript	5623035	5668478	.	+	.	gene_id "ENSG00000160633.12"; transcript_id "ENCODEHT000327221"; gene_name "SAFB"; gene_status "KNOWN"; gene_type "protein_coding"; transcript_status "NOVEL"; transcript_name "ENCODEHT000327221"; talon_gene "49508"; talon_transcript "327221"; NIC_transcript "TRUE";
chr19	HAVANA	exon	5623035	5623394	.	+	.	gene_id "ENSG00000160633.12"; transcript_id "ENCODEHT000327221"; gene_type "protein_coding"; gene_status "KNOWN"; gene_name "SAFB"; transcript_status "NOVEL"; transcript_name "ENCODEHT000327221"; exon_number "1"; exon_id "ENSE00002864349.1"; talon_gene "49508"; talon_transcript "327221"; talon_exon "815525"; exon_status "KNOWN"; level "2"; protein_id "ENSP00000468543.1"; source "HAVANA";
chr19	HAVANA	exon	5626405	5626489	.	+	.	gene_id "ENSG00000160633.12"; transcript_id "ENCODEHT000327221"; gene_type "protein_coding"; gene_status "KNOWN"; gene_name "SAFB"; transcript_status "NOVEL"; transcript_name "ENCODEHT000327221"; exon_number "2"; exon_id "ENSE00003622280.1"; talon_gene "49508"; talon_transcript "327221"; talon_exon "815527"; ccdsid "CCDS12142.1"; exon_status "KNOWN"; level "2"; protein_id "ENSP00000468543.1"; source "HAVANA"; tag "CCDS";
chr19	HAVANA	exon	5641594	5641658	.	+	.	gene_id "ENSG00000160633.12"; transcript_id "ENCODEHT000327221"; gene_type "protein_coding"; gene_status "KNOWN"; gene_name "SAFB"; transcript_status "NOVEL"; transcript_name "ENCODEHT000327221"; exon_number "3"; exon_id "ENSE00003539095.1"; talon_gene "49508"; talon_transcript "327221"; talon_exon "815566"; ccdsid "CCDS12142.1"; exon_status "KNOWN"; level "2"; protein_id "ENSP00000292123.4"; source "HAVANA"; tag "CCDS";
chr19	HAVANA	exon	5641740	5641946	.	+	.	gene_id "ENSG00000160633.12"; transcript_id "ENCODEHT000327221"; gene_type "protein_coding"; gene_status "KNOWN"; gene_name "SAFB"; transcript_status "NOVEL"; transcript_name "ENCODEHT000327221"; exon_number "4"; exon_id "ENSE00003559106.1"; talon_gene "49508"; talon_transcript "327221"; talon_exon "815568"; ccdsid "CCDS12142.1"; exon_status "KNOWN"; level "2"; protein_id "ENSP00000292123.4"; source "HAVANA"; tag "CCDS";
chr19	HAVANA	exon	5645337	5645399	.	+	.	gene_id "ENSG00000160633.12"; transcript_id "ENCODEHT000327221"; gene_type "protein_coding"; gene_status "KNOWN"; gene_name "SAFB"; transcript_status "NOVEL"; transcript_name "ENCODEHT000327221"; exon_number "5"; exon_id "ENSE00003581297.1"; talon_gene "49508"; talon_transcript "327221"; talon_exon "815529"; ccdsid "CCDS12142.1"; exon_status "KNOWN"; level "2"; protein_id "ENSP00000468543.1"; source "HAVANA"; tag "CCDS";
chr19	HAVANA	exon	5648016	5648043	.	+	.	gene_id "ENSG00000160633.12"; transcript_id "ENCODEHT000327221"; gene_type "protein_coding"; gene_status "KNOWN"; gene_name "SAFB"; transcript_status "NOVEL"; transcript_name "ENCODEHT000327221"; exon_number "6"; exon_id "ENSE00003466627.1"; talon_gene "49508"; talon_transcript "327221"; talon_exon "815531"; ccdsid "CCDS12142.1"; exon_status "KNOWN"; level "2"; protein_id "ENSP00000468543.1"; source "HAVANA"; tag "CCDS";
chr19	HAVANA	exon	5648989	5649499	.	+	.	gene_id "ENSG00000160633.12"; transcript_id "ENCODEHT000327221"; gene_type "protein_coding"; gene_status "KNOWN"; gene_name "SAFB"; transcript_status "NOVEL"; transcript_name "ENCODEHT000327221"; exon_number "7"; exon_id "ENSE00003571497.1"; talon_gene "49508"; talon_transcript "327221"; talon_exon "815533"; ccdsid "CCDS12142.1"; exon_status "KNOWN"; level "2"; protein_id "ENSP00000468543.1"; source "HAVANA"; tag "CCDS";
chr19	HAVANA	exon	5649926	5649975	.	+	.	gene_id "ENSG00000160633.12"; transcript_id "ENCODEHT000327221"; gene_type "protein_coding"; gene_status "KNOWN"; gene_name "SAFB"; transcript_status "NOVEL"; transcript_name "ENCODEHT000327221"; exon_number "8"; exon_id "ENSE00003655144.1"; talon_gene "49508"; talon_transcript "327221"; talon_exon "815535"; ccdsid "CCDS12142.1"; exon_status "KNOWN"; level "2"; protein_id "ENSP00000468543.1"; source "HAVANA"; tag "CCDS";
chr19	HAVANA	exon	5650978	5651072	.	+	.	gene_id "ENSG00000160633.12"; transcript_id "ENCODEHT000327221"; gene_type "protein_coding"; gene_status "KNOWN"; gene_name "SAFB"; transcript_status "NOVEL"; transcript_name "ENCODEHT000327221"; exon_number "9"; exon_id "ENSE00003491246.1"; talon_gene "49508"; talon_transcript "327221"; talon_exon "815537"; ccdsid "CCDS12142.1"; exon_status "KNOWN"; level "2"; protein_id "ENSP00000468543.1"; source "HAVANA"; tag "CCDS";
chr19	HAVANA	exon	5653115	5653264	.	+	.	gene_id "ENSG00000160633.12"; transcript_id "ENCODEHT000327221"; gene_type "protein_coding"; gene_status "KNOWN"; gene_name "SAFB"; transcript_status "NOVEL"; transcript_name "ENCODEHT000327221"; exon_number "10"; exon_id "ENSE00003597080.1"; talon_gene "49508"; talon_transcript "327221"; talon_exon "815539"; ccdsid "CCDS12142.1"; exon_status "KNOWN"; level "2"; protein_id "ENSP00000468543.1"; source "HAVANA"; tag "CCDS";
chr19	HAVANA	exon	5653338	5653420	.	+	.	gene_id "ENSG00000160633.12"; transcript_id "ENCODEHT000327221"; gene_type "protein_coding"; gene_status "KNOWN"; gene_name "SAFB"; transcript_status "NOVEL"; transcript_name "ENCODEHT000327221"; exon_number "11"; exon_id "ENSE00003483049.1"; talon_gene "49508"; talon_transcript "327221"; talon_exon "815541"; ccdsid "CCDS12142.1"; exon_status "KNOWN"; level "2"; protein_id "ENSP00000468543.1"; source "HAVANA"; tag "CCDS";
chr19	HAVANA	exon	5654061	5654200	.	+	.	gene_id "ENSG00000160633.12"; transcript_id "ENCODEHT000327221"; gene_type "protein_coding"; gene_status "KNOWN"; gene_name "SAFB"; transcript_status "NOVEL"; transcript_name "ENCODEHT000327221"; exon_number "12"; exon_id "ENSE00003559589.1"; talon_gene "49508"; talon_transcript "327221"; talon_exon "815543"; ccdsid "CCDS12142.1"; exon_status "KNOWN"; level "2"; protein_id "ENSP00000468543.1"; source "HAVANA"; tag "CCDS";
chr19	HAVANA	exon	5654368	5654456	.	+	.	gene_id "ENSG00000160633.12"; transcript_id "ENCODEHT000327221"; gene_type "protein_coding"; gene_status "KNOWN"; gene_name "SAFB"; transcript_status "NOVEL"; transcript_name "ENCODEHT000327221"; exon_number "13"; exon_id "ENSE00003516642.1"; talon_gene "49508"; talon_transcript "327221"; talon_exon "815545"; ccdsid "CCDS12142.1"; exon_status "KNOWN"; level "2"; protein_id "ENSP00000468543.1"; source "HAVANA"; tag "CCDS";
chr19	HAVANA	exon	5657241	5657347	.	+	.	gene_id "ENSG00000160633.12"; transcript_id "ENCODEHT000327221"; gene_type "protein_coding"; gene_status "KNOWN"; gene_name "SAFB"; transcript_status "NOVEL"; transcript_name "ENCODEHT000327221"; exon_number "14"; exon_id "ENSE00003532338.1"; talon_gene "49508"; talon_transcript "327221"; talon_exon "815547"; ccdsid "CCDS12142.1"; exon_status "KNOWN"; level "2"; protein_id "ENSP00000468543.1"; source "HAVANA"; tag "CCDS";
chr19	HAVANA	exon	5661521	5661808	.	+	.	gene_id "ENSG00000160633.12"; transcript_id "ENCODEHT000327221"; gene_type "protein_coding"; gene_status "KNOWN"; gene_name "SAFB"; transcript_status "NOVEL"; transcript_name "ENCODEHT000327221"; exon_number "15"; exon_id "ENSE00003570880.1"; talon_gene "49508"; talon_transcript "327221"; talon_exon "815549"; ccdsid "CCDS59340.1"; exon_status "KNOWN"; level "2"; protein_id "ENSP00000468543.1"; source "HAVANA"; tag "CCDS";
chr19	HAVANA	exon	5664022	5664159	.	+	.	gene_id "ENSG00000160633.12"; transcript_id "ENCODEHT000327221"; gene_type "protein_coding"; gene_status "KNOWN"; gene_name "SAFB"; transcript_status "NOVEL"; transcript_name "ENCODEHT000327221"; exon_number "16"; exon_id "ENSE00003526776.1"; talon_gene "49508"; talon_transcript "327221"; talon_exon "815551"; ccdsid "CCDS12142.1"; exon_status "KNOWN"; level "2"; protein_id "ENSP00000468543.1"; source "HAVANA"; tag "CCDS";
chr19	HAVANA	exon	5664397	5664439	.	+	.	gene_id "ENSG00000160633.12"; transcript_id "ENCODEHT000327221"; gene_type "protein_coding"; gene_status "KNOWN"; gene_name "SAFB"; transcript_status "NOVEL"; transcript_name "ENCODEHT000327221"; exon_number "17"; exon_id "ENSE00003683583.1"; talon_gene "49508"; talon_transcript "327221"; talon_exon "815553"; ccdsid "CCDS12142.1"; exon_status "KNOWN"; level "2"; protein_id "ENSP00000468543.1"; source "HAVANA"; tag "CCDS";
chr19	HAVANA	exon	5667046	5667164	.	+	.	gene_id "ENSG00000160633.12"; transcript_id "ENCODEHT000327221"; gene_type "protein_coding"; gene_status "KNOWN"; gene_name "SAFB"; transcript_status "NOVEL"; transcript_name "ENCODEHT000327221"; exon_number "18"; exon_id "ENSE00003678808.1"; talon_gene "49508"; talon_transcript "327221"; talon_exon "815555"; ccdsid "CCDS12142.1"; exon_status "KNOWN"; level "2"; protein_id "ENSP00000468543.1"; source "HAVANA"; tag "CCDS";
chr19	HAVANA	exon	5667353	5667450	.	+	.	gene_id "ENSG00000160633.12"; transcript_id "ENCODEHT000327221"; gene_type "protein_coding"; gene_status "KNOWN"; gene_name "SAFB"; transcript_status "NOVEL"; transcript_name "ENCODEHT000327221"; exon_number "19"; exon_id "ENSE00001053427.2"; talon_gene "49508"; talon_transcript "327221"; talon_exon "815573"; ccdsid "CCDS12142.1"; exon_status "KNOWN"; level "2"; protein_id "ENSP00000292123.4"; source "HAVANA"; tag "CCDS";
chr19	HAVANA	exon	5667820	5667886	.	+	.	gene_id "ENSG00000160633.12"; transcript_id "ENCODEHT000327221"; gene_type "protein_coding"; gene_status "KNOWN"; gene_name "SAFB"; transcript_status "NOVEL"; transcript_name "ENCODEHT000327221"; exon_number "20"; exon_id "ENSE00003609273.1"; talon_gene "49508"; talon_transcript "327221"; talon_exon "815559"; ccdsid "CCDS12142.1"; exon_status "KNOWN"; level "2"; protein_id "ENSP00000468543.1"; source "HAVANA"; tag "CCDS";
chr19	HAVANA	exon	5668162	5668478	.	+	.	gene_id "ENSG00000160633.12"; transcript_id "ENCODEHT000327221"; gene_type "protein_coding"; gene_status "KNOWN"; gene_name "SAFB"; transcript_status "NOVEL"; transcript_name "ENCODEHT000327221"; exon_number "21"; exon_id "ENSE00003656945.1"; talon_gene "49508"; talon_transcript "327221"; talon_exon "815574"; ccdsid "CCDS12142.1"; exon_status "KNOWN"; level "2"; protein_id "ENSP00000292123.4"; source "HAVANA"; tag "CCDS";
chr19	TALON	transcript	5623083	5654200	.	+	.	gene_id "ENSG00000160633.12"; transcript_id "ENCODEHT000327231"; gene_name "SAFB"; gene_status "KNOWN"; gene_type "protein_coding"; transcript_status "NOVEL"; transcript_name "ENCODEHT000327231"; talon_gene "49508"; talon_transcript "327231"; ISM-prefix_to_IDs "176199,176200,176203,327221"; ISM-prefix_transcript "TRUE"; ISM_to_IDs "176199,176200,176203,327221"; ISM_transcript "TRUE";
chr19	HAVANA	exon	5623083	5623394	.	+	.	gene_id "ENSG00000160633.12"; transcript_id "ENCODEHT000327231"; gene_type "protein_coding"; gene_status "KNOWN"; gene_name "SAFB"; transcript_status "NOVEL"; transcript_name "ENCODEHT000327231"; exon_number "1"; exon_id "ENSE00002846001.1"; talon_gene "49508"; talon_transcript "327231"; talon_exon "815562"; exon_status "KNOWN"; level "2"; source "HAVANA";
chr19	HAVANA	exon	5626405	5626489	.	+	.	gene_id "ENSG00000160633.12"; transcript_id "ENCODEHT000327231"; gene_type "protein_coding"; gene_status "KNOWN"; gene_name "SAFB"; transcript_status "NOVEL"; transcript_name "ENCODEHT000327231"; exon_number "2"; exon_id "ENSE00003622280.1"; talon_gene "49508"; talon_transcript "327231"; talon_exon "815527"; ccdsid "CCDS12142.1"; exon_status "KNOWN"; level "2"; protein_id "ENSP00000468543.1"; source "HAVANA"; tag "CCDS";
chr19	HAVANA	exon	5641594	5641658	.	+	.	gene_id "ENSG00000160633.12"; transcript_id "ENCODEHT000327231"; gene_type "protein_coding"; gene_status "KNOWN"; gene_name "SAFB"; transcript_status "NOVEL"; transcript_name "ENCODEHT000327231"; exon_number "3"; exon_id "ENSE00003539095.1"; talon_gene "49508"; talon_transcript "327231"; talon_exon "815566"; ccdsid "CCDS12142.1"; exon_status "KNOWN"; level "2"; protein_id "ENSP00000292123.4"; source "HAVANA"; tag "CCDS";
chr19	HAVANA	exon	5641740	5641946	.	+	.	gene_id "ENSG00000160633.12"; transcript_id "ENCODEHT000327231"; gene_type "protein_coding"; gene_status "KNOWN"; gene_name "SAFB"; transcript_status "NOVEL"; transcript_name "ENCODEHT000327231"; exon_number "4"; exon_id "ENSE00003559106.1"; talon_gene "49508"; talon_transcript "327231"; talon_exon "815568"; ccdsid "CCDS12142.1"; exon_status "KNOWN"; level "2"; protein_id "ENSP00000292123.4"; source "HAVANA"; tag "CCDS";
chr19	HAVANA	exon	5645337	5645399	.	+	.	gene_id "ENSG00000160633.12"; transcript_id "ENCODEHT000327231"; gene_type "protein_coding"; gene_status "KNOWN"; gene_name "SAFB"; transcript_status "NOVEL"; transcript_name "ENCODEHT000327231"; exon_number "5"; exon_id "ENSE00003581297.1"; talon_gene "49508"; talon_transcript "327231"; talon_exon "815529"; ccdsid "CCDS12142.1"; exon_status "KNOWN"; level "2"; protein_id "ENSP00000468543.1"; source "HAVANA"; tag "CCDS";
chr19	HAVANA	exon	5648016	5648043	.	+	.	gene_id "ENSG00000160633.12"; transcript_id "ENCODEHT000327231"; gene_type "protein_coding"; gene_status "KNOWN"; gene_name "SAFB"; transcript_status "NOVEL"; transcript_name "ENCODEHT000327231"; exon_number "6"; exon_id "ENSE00003466627.1"; talon_gene "49508"; talon_transcript "327231"; talon_exon "815531"; ccdsid "CCDS12142.1"; exon_status "KNOWN"; level "2"; protein_id "ENSP00000468543.1"; source "HAVANA"; tag "CCDS";
chr19	HAVANA	exon	5648989	5649499	.	+	.	gene_id "ENSG00000160633.12"; transcript_id "ENCODEHT000327231"; gene_type "protein_coding"; gene_status "KNOWN"; gene_name "SAFB"; transcript_status "NOVEL"; transcript_name "ENCODEHT000327231"; exon_number "7"; exon_id "ENSE00003571497.1"; talon_gene "49508"; talon_transcript "327231"; talon_exon "815533"; ccdsid "CCDS12142.1"; exon_status "KNOWN"; level "2"; protein_id "ENSP00000468543.1"; source "HAVANA"; tag "CCDS";
chr19	HAVANA	exon	5649926	5649975	.	+	.	gene_id "ENSG00000160633.12"; transcript_id "ENCODEHT000327231"; gene_type "protein_coding"; gene_status "KNOWN"; gene_name "SAFB"; transcript_status "NOVEL"; transcript_name "ENCODEHT000327231"; exon_number "8"; exon_id "ENSE00003655144.1"; talon_gene "49508"; talon_transcript "327231"; talon_exon "815535"; ccdsid "CCDS12142.1"; exon_status "KNOWN"; level "2"; protein_id "ENSP00000468543.1"; source "HAVANA"; tag "CCDS";
chr19	HAVANA	exon	5650978	5651072	.	+	.	gene_id "ENSG00000160633.12"; transcript_id "ENCODEHT000327231"; gene_type "protein_coding"; gene_status "KNOWN"; gene_name "SAFB"; transcript_status "NOVEL"; transcript_name "ENCODEHT000327231"; exon_number "9"; exon_id "ENSE00003491246.1"; talon_gene "49508"; talon_transcript "327231"; talon_exon "815537"; ccdsid "CCDS12142.1"; exon_status "KNOWN"; level "2"; protein_id "ENSP00000468543.1"; source "HAVANA"; tag "CCDS";
chr19	HAVANA	exon	5653115	5653264	.	+	.	gene_id "ENSG00000160633.12"; transcript_id "ENCODEHT000327231"; gene_type "protein_coding"; gene_status "KNOWN"; gene_name "SAFB"; transcript_status "NOVEL"; transcript_name "ENCODEHT000327231"; exon_number "10"; exon_id "ENSE00003597080.1"; talon_gene "49508"; talon_transcript "327231"; talon_exon "815539"; ccdsid "CCDS12142.1"; exon_status "KNOWN"; level "2"; protein_id "ENSP00000468543.1"; source "HAVANA"; tag "CCDS";
chr19	HAVANA	exon	5653338	5653420	.	+	.	gene_id "ENSG00000160633.12"; transcript_id "ENCODEHT000327231"; gene_type "protein_coding"; gene_status "KNOWN"; gene_name "SAFB"; transcript_status "NOVEL"; transcript_name "ENCODEHT000327231"; exon_number "11"; exon_id "ENSE00003483049.1"; talon_gene "49508"; talon_transcript "327231"; talon_exon "815541"; ccdsid "CCDS12142.1"; exon_status "KNOWN"; level "2"; protein_id "ENSP00000468543.1"; source "HAVANA"; tag "CCDS";
chr19	HAVANA	exon	5654061	5654200	.	+	.	gene_id "ENSG00000160633.12"; transcript_id "ENCODEHT000327231"; gene_type "protein_coding"; gene_status "KNOWN"; gene_name "SAFB"; transcript_status "NOVEL"; transcript_name "ENCODEHT000327231"; exon_number "12"; exon_id "ENSE00003559589.1"; talon_gene "49508"; talon_transcript "327231"; talon_exon "815543"; ccdsid "CCDS12142.1"; exon_status "KNOWN"; level "2"; protein_id "ENSP00000468543.1"; source "HAVANA"; tag "CCDS";
chr19	HAVANA	transcript	5623099	5668478	.	+	.	gene_id "ENSG00000160633.12"; transcript_id "ENST00000292123.9"; gene_name "SAFB"; gene_status "KNOWN"; gene_type "protein_coding"; transcript_type "protein_coding"; transcript_status "KNOWN"; transcript_name "SAFB-201"; talon_gene "49508"; talon_transcript "176199"; ccdsid "CCDS12142.1"; havana_transcript "OTTHUMT00000451641.2"; level "2"; protein_id "ENSP00000292123.4"; source "HAVANA"; tag "CCDS"; transcript_support_level "1";
chr19	HAVANA	exon	5623099	5623394	.	+	.	gene_id "ENSG00000160633.12"; transcript_id "ENST00000292123.9"; gene_type "protein_coding"; gene_status "KNOWN"; gene_name "SAFB"; transcript_type "protein_coding"; transcript_status "KNOWN"; transcript_name "SAFB-201"; exon_number "1"; exon_id "ENSE00002927887.1"; talon_gene "49508"; talon_transcript "176199"; talon_exon "815564"; ccdsid "CCDS12142.1"; exon_status "KNOWN"; level "2"; protein_id "ENSP00000292123.4"; source "HAVANA"; tag "CCDS";
chr19	HAVANA	exon	5626405	5626489	.	+	.	gene_id "ENSG00000160633.12"; transcript_id "ENST00000292123.9"; gene_type "protein_coding"; gene_status "KNOWN"; gene_name "SAFB"; transcript_type "protein_coding"; transcript_status "KNOWN"; transcript_name "SAFB-201"; exon_number "2"; exon_id "ENSE00003622280.1"; talon_gene "49508"; talon_transcript "176199"; talon_exon "815527"; ccdsid "CCDS12142.1"; exon_status "KNOWN"; level "2"; protein_id "ENSP00000468543.1"; source "HAVANA"; tag "CCDS";
chr19	HAVANA	exon	5641594	5641658	.	+	.	gene_id "ENSG00000160633.12"; transcript_id "ENST00000292123.9"; gene_type "protein_coding"; gene_status "KNOWN"; gene_name "SAFB"; transcript_type "protein_coding"; transcript_status "KNOWN"; transcript_name "SAFB-201"; exon_number "3"; exon_id "ENSE00003539095.1"; talon_gene "49508"; talon_transcript "176199"; talon_exon "815566"; ccdsid "CCDS12142.1"; exon_status "KNOWN"; level "2"; protein_id "ENSP00000292123.4"; source "HAVANA"; tag "CCDS";
chr19	HAVANA	exon	5641740	5641946	.	+	.	gene_id "ENSG00000160633.12"; transcript_id "ENST00000292123.9"; gene_type "protein_coding"; gene_status "KNOWN"; gene_name "SAFB"; transcript_type "protein_coding"; transcript_status "KNOWN"; transcript_name "SAFB-201"; exon_number "4"; exon_id "ENSE00003559106.1"; talon_gene "49508"; talon_transcript "176199"; talon_exon "815568"; ccdsid "CCDS12142.1"; exon_status "KNOWN"; level "2"; protein_id "ENSP00000292123.4"; source "HAVANA"; tag "CCDS";
chr19	HAVANA	exon	5645337	5645399	.	+	.	gene_id "ENSG00000160633.12"; transcript_id "ENST00000292123.9"; gene_type "protein_coding"; gene_status "KNOWN"; gene_name "SAFB"; transcript_type "protein_coding"; transcript_status "KNOWN"; transcript_name "SAFB-201"; exon_number "5"; exon_id "ENSE00003581297.1"; talon_gene "49508"; talon_transcript "176199"; talon_exon "815529"; ccdsid "CCDS12142.1"; exon_status "KNOWN"; level "2"; protein_id "ENSP00000468543.1"; source "HAVANA"; tag "CCDS";
chr19	HAVANA	exon	5648016	5648043	.	+	.	gene_id "ENSG00000160633.12"; transcript_id "ENST00000292123.9"; gene_type "protein_coding"; gene_status "KNOWN"; gene_name "SAFB"; transcript_type "protein_coding"; transcript_status "KNOWN"; transcript_name "SAFB-201"; exon_number "6"; exon_id "ENSE00003466627.1"; talon_gene "49508"; talon_transcript "176199"; talon_exon "815531"; ccdsid "CCDS12142.1"; exon_status "KNOWN"; level "2"; protein_id "ENSP00000468543.1"; source "HAVANA"; tag "CCDS";
chr19	HAVANA	exon	5648989	5649499	.	+	.	gene_id "ENSG00000160633.12"; transcript_id "ENST00000292123.9"; gene_type "protein_coding"; gene_status "KNOWN"; gene_name "SAFB"; transcript_type "protein_coding"; transcript_status "KNOWN"; transcript_name "SAFB-201"; exon_number "7"; exon_id "ENSE00003571497.1"; talon_gene "49508"; talon_transcript "176199"; talon_exon "815533"; ccdsid "CCDS12142.1"; exon_status "KNOWN"; level "2"; protein_id "ENSP00000468543.1"; source "HAVANA"; tag "CCDS";
chr19	HAVANA	exon	5649926	5649975	.	+	.	gene_id "ENSG00000160633.12"; transcript_id "ENST00000292123.9"; gene_type "protein_coding"; gene_status "KNOWN"; gene_name "SAFB"; transcript_type "protein_coding"; transcript_status "KNOWN"; transcript_name "SAFB-201"; exon_number "8"; exon_id "ENSE00003655144.1"; talon_gene "49508"; talon_transcript "176199"; talon_exon "815535"; ccdsid "CCDS12142.1"; exon_status "KNOWN"; level "2"; protein_id "ENSP00000468543.1"; source "HAVANA"; tag "CCDS";
chr19	HAVANA	exon	5650978	5651072	.	+	.	gene_id "ENSG00000160633.12"; transcript_id "ENST00000292123.9"; gene_type "protein_coding"; gene_status "KNOWN"; gene_name "SAFB"; transcript_type "protein_coding"; transcript_status "KNOWN"; transcript_name "SAFB-201"; exon_number "9"; exon_id "ENSE00003491246.1"; talon_gene "49508"; talon_transcript "176199"; talon_exon "815537"; ccdsid "CCDS12142.1"; exon_status "KNOWN"; level "2"; protein_id "ENSP00000468543.1"; source "HAVANA"; tag "CCDS";
chr19	HAVANA	exon	5653115	5653264	.	+	.	gene_id "ENSG00000160633.12"; transcript_id "ENST00000292123.9"; gene_type "protein_coding"; gene_status "KNOWN"; gene_name "SAFB"; transcript_type "protein_coding"; transcript_status "KNOWN"; transcript_name "SAFB-201"; exon_number "10"; exon_id "ENSE00003597080.1"; talon_gene "49508"; talon_transcript "176199"; talon_exon "815539"; ccdsid "CCDS12142.1"; exon_status "KNOWN"; level "2"; protein_id "ENSP00000468543.1"; source "HAVANA"; tag "CCDS";
chr19	HAVANA	exon	5653338	5653420	.	+	.	gene_id "ENSG00000160633.12"; transcript_id "ENST00000292123.9"; gene_type "protein_coding"; gene_status "KNOWN"; gene_name "SAFB"; transcript_type "protein_coding"; transcript_status "KNOWN"; transcript_name "SAFB-201"; exon_number "11"; exon_id "ENSE00003483049.1"; talon_gene "49508"; talon_transcript "176199"; talon_exon "815541"; ccdsid "CCDS12142.1"; exon_status "KNOWN"; level "2"; protein_id "ENSP00000468543.1"; source "HAVANA"; tag "CCDS";
chr19	HAVANA	exon	5654061	5654200	.	+	.	gene_id "ENSG00000160633.12"; transcript_id "ENST00000292123.9"; gene_type "protein_coding"; gene_status "KNOWN"; gene_name "SAFB"; transcript_type "protein_coding"; transcript_status "KNOWN"; transcript_name "SAFB-201"; exon_number "12"; exon_id "ENSE00003559589.1"; talon_gene "49508"; talon_transcript "176199"; talon_exon "815543"; ccdsid "CCDS12142.1"; exon_status "KNOWN"; level "2"; protein_id "ENSP00000468543.1"; source "HAVANA"; tag "CCDS";
chr19	HAVANA	exon	5654368	5654456	.	+	.	gene_id "ENSG00000160633.12"; transcript_id "ENST00000292123.9"; gene_type "protein_coding"; gene_status "KNOWN"; gene_name "SAFB"; transcript_type "protein_coding"; transcript_status "KNOWN"; transcript_name "SAFB-201"; exon_number "13"; exon_id "ENSE00003516642.1"; talon_gene "49508"; talon_transcript "176199"; talon_exon "815545"; ccdsid "CCDS12142.1"; exon_status "KNOWN"; level "2"; protein_id "ENSP00000468543.1"; source "HAVANA"; tag "CCDS";
chr19	HAVANA	exon	5657241	5657347	.	+	.	gene_id "ENSG00000160633.12"; transcript_id "ENST00000292123.9"; gene_type "protein_coding"; gene_status "KNOWN"; gene_name "SAFB"; transcript_type "protein_coding"; transcript_status "KNOWN"; transcript_name "SAFB-201"; exon_number "14"; exon_id "ENSE00003532338.1"; talon_gene "49508"; talon_transcript "176199"; talon_exon "815547"; ccdsid "CCDS12142.1"; exon_status "KNOWN"; level "2"; protein_id "ENSP00000468543.1"; source "HAVANA"; tag "CCDS";
chr19	HAVANA	exon	5661518	5661808	.	+	.	gene_id "ENSG00000160633.12"; transcript_id "ENST00000292123.9"; gene_type "protein_coding"; gene_status "KNOWN"; gene_name "SAFB"; transcript_type "protein_coding"; transcript_status "KNOWN"; transcript_name "SAFB-201"; exon_number "15"; exon_id "ENSE00001616320.1"; talon_gene "49508"; talon_transcript "176199"; talon_exon "815571"; ccdsid "CCDS12142.1"; exon_status "KNOWN"; level "2"; protein_id "ENSP00000292123.4"; source "HAVANA"; tag "CCDS";
chr19	HAVANA	exon	5664022	5664159	.	+	.	gene_id "ENSG00000160633.12"; transcript_id "ENST00000292123.9"; gene_type "protein_coding"; gene_status "KNOWN"; gene_name "SAFB"; transcript_type "protein_coding"; transcript_status "KNOWN"; transcript_name "SAFB-201"; exon_number "16"; exon_id "ENSE00003526776.1"; talon_gene "49508"; talon_transcript "176199"; talon_exon "815551"; ccdsid "CCDS12142.1"; exon_status "KNOWN"; level "2"; protein_id "ENSP00000468543.1"; source "HAVANA"; tag "CCDS";
chr19	HAVANA	exon	5664397	5664439	.	+	.	gene_id "ENSG00000160633.12"; transcript_id "ENST00000292123.9"; gene_type "protein_coding"; gene_status "KNOWN"; gene_name "SAFB"; transcript_type "protein_coding"; transcript_status "KNOWN"; transcript_name "SAFB-201"; exon_number "17"; exon_id "ENSE00003683583.1"; talon_gene "49508"; talon_transcript "176199"; talon_exon "815553"; ccdsid "CCDS12142.1"; exon_status "KNOWN"; level "2"; protein_id "ENSP00000468543.1"; source "HAVANA"; tag "CCDS";
chr19	HAVANA	exon	5667046	5667164	.	+	.	gene_id "ENSG00000160633.12"; transcript_id "ENST00000292123.9"; gene_type "protein_coding"; gene_status "KNOWN"; gene_name "SAFB"; transcript_type "protein_coding"; transcript_status "KNOWN"; transcript_name "SAFB-201"; exon_number "18"; exon_id "ENSE00003678808.1"; talon_gene "49508"; talon_transcript "176199"; talon_exon "815555"; ccdsid "CCDS12142.1"; exon_status "KNOWN"; level "2"; protein_id "ENSP00000468543.1"; source "HAVANA"; tag "CCDS";
chr19	HAVANA	exon	5667353	5667450	.	+	.	gene_id "ENSG00000160633.12"; transcript_id "ENST00000292123.9"; gene_type "protein_coding"; gene_status "KNOWN"; gene_name "SAFB"; transcript_type "protein_coding"; transcript_status "KNOWN"; transcript_name "SAFB-201"; exon_number "19"; exon_id "ENSE00001053427.2"; talon_gene "49508"; talon_transcript "176199"; talon_exon "815573"; ccdsid "CCDS12142.1"; exon_status "KNOWN"; level "2"; protein_id "ENSP00000292123.4"; source "HAVANA"; tag "CCDS";
chr19	HAVANA	exon	5667820	5667886	.	+	.	gene_id "ENSG00000160633.12"; transcript_id "ENST00000292123.9"; gene_type "protein_coding"; gene_status "KNOWN"; gene_name "SAFB"; transcript_type "protein_coding"; transcript_status "KNOWN"; transcript_name "SAFB-201"; exon_number "20"; exon_id "ENSE00003609273.1"; talon_gene "49508"; talon_transcript "176199"; talon_exon "815559"; ccdsid "CCDS12142.1"; exon_status "KNOWN"; level "2"; protein_id "ENSP00000468543.1"; source "HAVANA"; tag "CCDS";
chr19	HAVANA	exon	5668162	5668478	.	+	.	gene_id "ENSG00000160633.12"; transcript_id "ENST00000292123.9"; gene_type "protein_coding"; gene_status "KNOWN"; gene_name "SAFB"; transcript_type "protein_coding"; transcript_status "KNOWN"; transcript_name "SAFB-201"; exon_number "21"; exon_id "ENSE00003656945.1"; talon_gene "49508"; talon_transcript "176199"; talon_exon "815574"; ccdsid "CCDS12142.1"; exon_status "KNOWN"; level "2"; protein_id "ENSP00000292123.4"; source "HAVANA"; tag "CCDS";
chr19	HAVANA	transcript	5623118	5668466	.	+	.	gene_id "ENSG00000160633.12"; transcript_id "ENST00000592224.5"; gene_name "SAFB"; gene_status "KNOWN"; gene_type "protein_coding"; transcript_type "protein_coding"; transcript_status "KNOWN"; transcript_name "SAFB-211"; talon_gene "49508"; talon_transcript "176200"; ccdsid "CCDS59340.1"; havana_transcript "OTTHUMT00000451642.2"; level "2"; protein_id "ENSP00000464840.1"; source "HAVANA"; tag "CCDS"; transcript_support_level "1";
chr19	HAVANA	exon	5623118	5623394	.	+	.	gene_id "ENSG00000160633.12"; transcript_id "ENST00000592224.5"; gene_type "protein_coding"; gene_status "KNOWN"; gene_name "SAFB"; transcript_type "protein_coding"; transcript_status "KNOWN"; transcript_name "SAFB-211"; exon_number "1"; exon_id "ENSE00002883643.1"; talon_gene "49508"; talon_transcript "176200"; talon_exon "815575"; ccdsid "CCDS59340.1"; exon_status "KNOWN"; level "2"; protein_id "ENSP00000464840.1"; source "HAVANA"; tag "CCDS";
chr19	HAVANA	exon	5626405	5626489	.	+	.	gene_id "ENSG00000160633.12"; transcript_id "ENST00000592224.5"; gene_type "protein_coding"; gene_status "KNOWN"; gene_name "SAFB"; transcript_type "protein_coding"; transcript_status "KNOWN"; transcript_name "SAFB-211"; exon_number "2"; exon_id "ENSE00003622280.1"; talon_gene "49508"; talon_transcript "176200"; talon_exon "815527"; ccdsid "CCDS12142.1"; exon_status "KNOWN"; level "2"; protein_id "ENSP00000468543.1"; source "HAVANA"; tag "CCDS";
chr19	HAVANA	exon	5641594	5641658	.	+	.	gene_id "ENSG00000160633.12"; transcript_id "ENST00000592224.5"; gene_type "protein_coding"; gene_status "KNOWN"; gene_name "SAFB"; transcript_type "protein_coding"; transcript_status "KNOWN"; transcript_name "SAFB-211"; exon_number "3"; exon_id "ENSE00003539095.1"; talon_gene "49508"; talon_transcript "176200"; talon_exon "815566"; ccdsid "CCDS12142.1"; exon_status "KNOWN"; level "2"; protein_id "ENSP00000292123.4"; source "HAVANA"; tag "CCDS";
chr19	HAVANA	exon	5641740	5641946	.	+	.	gene_id "ENSG00000160633.12"; transcript_id "ENST00000592224.5"; gene_type "protein_coding"; gene_status "KNOWN"; gene_name "SAFB"; transcript_type "protein_coding"; transcript_status "KNOWN"; transcript_name "SAFB-211"; exon_number "4"; exon_id "ENSE00003559106.1"; talon_gene "49508"; talon_transcript "176200"; talon_exon "815568"; ccdsid "CCDS12142.1"; exon_status "KNOWN"; level "2"; protein_id "ENSP00000292123.4"; source "HAVANA"; tag "CCDS";
chr19	HAVANA	exon	5645337	5645399	.	+	.	gene_id "ENSG00000160633.12"; transcript_id "ENST00000592224.5"; gene_type "protein_coding"; gene_status "KNOWN"; gene_name "SAFB"; transcript_type "protein_coding"; transcript_status "KNOWN"; transcript_name "SAFB-211"; exon_number "5"; exon_id "ENSE00003581297.1"; talon_gene "49508"; talon_transcript "176200"; talon_exon "815529"; ccdsid "CCDS12142.1"; exon_status "KNOWN"; level "2"; protein_id "ENSP00000468543.1"; source "HAVANA"; tag "CCDS";
chr19	HAVANA	exon	5648016	5648043	.	+	.	gene_id "ENSG00000160633.12"; transcript_id "ENST00000592224.5"; gene_type "protein_coding"; gene_status "KNOWN"; gene_name "SAFB"; transcript_type "protein_coding"; transcript_status "KNOWN"; transcript_name "SAFB-211"; exon_number "6"; exon_id "ENSE00003466627.1"; talon_gene "49508"; talon_transcript "176200"; talon_exon "815531"; ccdsid "CCDS12142.1"; exon_status "KNOWN"; level "2"; protein_id "ENSP00000468543.1"; source "HAVANA"; tag "CCDS";
chr19	HAVANA	exon	5648989	5649499	.	+	.	gene_id "ENSG00000160633.12"; transcript_id "ENST00000592224.5"; gene_type "protein_coding"; gene_status "KNOWN"; gene_name "SAFB"; transcript_type "protein_coding"; transcript_status "KNOWN"; transcript_name "SAFB-211"; exon_number "7"; exon_id "ENSE00003571497.1"; talon_gene "49508"; talon_transcript "176200"; talon_exon "815533"; ccdsid "CCDS12142.1"; exon_status "KNOWN"; level "2"; protein_id "ENSP00000468543.1"; source "HAVANA"; tag "CCDS";
chr19	HAVANA	exon	5649926	5649975	.	+	.	gene_id "ENSG00000160633.12"; transcript_id "ENST00000592224.5"; gene_type "protein_coding"; gene_status "KNOWN"; gene_name "SAFB"; transcript_type "protein_coding"; transcript_status "KNOWN"; transcript_name "SAFB-211"; exon_number "8"; exon_id "ENSE00003655144.1"; talon_gene "49508"; talon_transcript "176200"; talon_exon "815535"; ccdsid "CCDS12142.1"; exon_status "KNOWN"; level "2"; protein_id "ENSP00000468543.1"; source "HAVANA"; tag "CCDS";
chr19	HAVANA	exon	5650978	5651072	.	+	.	gene_id "ENSG00000160633.12"; transcript_id "ENST00000592224.5"; gene_type "protein_coding"; gene_status "KNOWN"; gene_name "SAFB"; transcript_type "protein_coding"; transcript_status "KNOWN"; transcript_name "SAFB-211"; exon_number "9"; exon_id "ENSE00003491246.1"; talon_gene "49508"; talon_transcript "176200"; talon_exon "815537"; ccdsid "CCDS12142.1"; exon_status "KNOWN"; level "2"; protein_id "ENSP00000468543.1"; source "HAVANA"; tag "CCDS";
chr19	HAVANA	exon	5653115	5653264	.	+	.	gene_id "ENSG00000160633.12"; transcript_id "ENST00000592224.5"; gene_type "protein_coding"; gene_status "KNOWN"; gene_name "SAFB"; transcript_type "protein_coding"; transcript_status "KNOWN"; transcript_name "SAFB-211"; exon_number "10"; exon_id "ENSE00003597080.1"; talon_gene "49508"; talon_transcript "176200"; talon_exon "815539"; ccdsid "CCDS12142.1"; exon_status "KNOWN"; level "2"; protein_id "ENSP00000468543.1"; source "HAVANA"; tag "CCDS";
chr19	HAVANA	exon	5653338	5653420	.	+	.	gene_id "ENSG00000160633.12"; transcript_id "ENST00000592224.5"; gene_type "protein_coding"; gene_status "KNOWN"; gene_name "SAFB"; transcript_type "protein_coding"; transcript_status "KNOWN"; transcript_name "SAFB-211"; exon_number "11"; exon_id "ENSE00003483049.1"; talon_gene "49508"; talon_transcript "176200"; talon_exon "815541"; ccdsid "CCDS12142.1"; exon_status "KNOWN"; level "2"; protein_id "ENSP00000468543.1"; source "HAVANA"; tag "CCDS";
chr19	HAVANA	exon	5654061	5654200	.	+	.	gene_id "ENSG00000160633.12"; transcript_id "ENST00000592224.5"; gene_type "protein_coding"; gene_status "KNOWN"; gene_name "SAFB"; transcript_type "protein_coding"; transcript_status "KNOWN"; transcript_name "SAFB-211"; exon_number "12"; exon_id "ENSE00003559589.1"; talon_gene "49508"; talon_transcript "176200"; talon_exon "815543"; ccdsid "CCDS12142.1"; exon_status "KNOWN"; level "2"; protein_id "ENSP00000468543.1"; source "HAVANA"; tag "CCDS";
chr19	HAVANA	exon	5654368	5654456	.	+	.	gene_id "ENSG00000160633.12"; transcript_id "ENST00000592224.5"; gene_type "protein_coding"; gene_status "KNOWN"; gene_name "SAFB"; transcript_type "protein_coding"; transcript_status "KNOWN"; transcript_name "SAFB-211"; exon_number "13"; exon_id "ENSE00003516642.1"; talon_gene "49508"; talon_transcript "176200"; talon_exon "815545"; ccdsid "CCDS12142.1"; exon_status "KNOWN"; level "2"; protein_id "ENSP00000468543.1"; source "HAVANA"; tag "CCDS";
chr19	HAVANA	exon	5657241	5657347	.	+	.	gene_id "ENSG00000160633.12"; transcript_id "ENST00000592224.5"; gene_type "protein_coding"; gene_status "KNOWN"; gene_name "SAFB"; transcript_type "protein_coding"; transcript_status "KNOWN"; transcript_name "SAFB-211"; exon_number "14"; exon_id "ENSE00003532338.1"; talon_gene "49508"; talon_transcript "176200"; talon_exon "815547"; ccdsid "CCDS12142.1"; exon_status "KNOWN"; level "2"; protein_id "ENSP00000468543.1"; source "HAVANA"; tag "CCDS";
chr19	HAVANA	exon	5661521	5661808	.	+	.	gene_id "ENSG00000160633.12"; transcript_id "ENST00000592224.5"; gene_type "protein_coding"; gene_status "KNOWN"; gene_name "SAFB"; transcript_type "protein_coding"; transcript_status "KNOWN"; transcript_name "SAFB-211"; exon_number "15"; exon_id "ENSE00003570880.1"; talon_gene "49508"; talon_transcript "176200"; talon_exon "815549"; ccdsid "CCDS59340.1"; exon_status "KNOWN"; level "2"; protein_id "ENSP00000468543.1"; source "HAVANA"; tag "CCDS";
chr19	HAVANA	exon	5664022	5664159	.	+	.	gene_id "ENSG00000160633.12"; transcript_id "ENST00000592224.5"; gene_type "protein_coding"; gene_status "KNOWN"; gene_name "SAFB"; transcript_type "protein_coding"; transcript_status "KNOWN"; transcript_name "SAFB-211"; exon_number "16"; exon_id "ENSE00003526776.1"; talon_gene "49508"; talon_transcript "176200"; talon_exon "815551"; ccdsid "CCDS12142.1"; exon_status "KNOWN"; level "2"; protein_id "ENSP00000468543.1"; source "HAVANA"; tag "CCDS";
chr19	HAVANA	exon	5664397	5664439	.	+	.	gene_id "ENSG00000160633.12"; transcript_id "ENST00000592224.5"; gene_type "protein_coding"; gene_status "KNOWN"; gene_name "SAFB"; transcript_type "protein_coding"; transcript_status "KNOWN"; transcript_name "SAFB-211"; exon_number "17"; exon_id "ENSE00003683583.1"; talon_gene "49508"; talon_transcript "176200"; talon_exon "815553"; ccdsid "CCDS12142.1"; exon_status "KNOWN"; level "2"; protein_id "ENSP00000468543.1"; source "HAVANA"; tag "CCDS";
chr19	HAVANA	exon	5667046	5667164	.	+	.	gene_id "ENSG00000160633.12"; transcript_id "ENST00000592224.5"; gene_type "protein_coding"; gene_status "KNOWN"; gene_name "SAFB"; transcript_type "protein_coding"; transcript_status "KNOWN"; transcript_name "SAFB-211"; exon_number "18"; exon_id "ENSE00003678808.1"; talon_gene "49508"; talon_transcript "176200"; talon_exon "815555"; ccdsid "CCDS12142.1"; exon_status "KNOWN"; level "2"; protein_id "ENSP00000468543.1"; source "HAVANA"; tag "CCDS";
chr19	HAVANA	exon	5667347	5667450	.	+	.	gene_id "ENSG00000160633.12"; transcript_id "ENST00000592224.5"; gene_type "protein_coding"; gene_status "KNOWN"; gene_name "SAFB"; transcript_type "protein_coding"; transcript_status "KNOWN"; transcript_name "SAFB-211"; exon_number "19"; exon_id "ENSE00003643303.1"; talon_gene "49508"; talon_transcript "176200"; talon_exon "815557"; ccdsid "CCDS59340.1"; exon_status "KNOWN"; level "2"; protein_id "ENSP00000468543.1"; source "HAVANA"; tag "CCDS";
chr19	HAVANA	exon	5667820	5667886	.	+	.	gene_id "ENSG00000160633.12"; transcript_id "ENST00000592224.5"; gene_type "protein_coding"; gene_status "KNOWN"; gene_name "SAFB"; transcript_type "protein_coding"; transcript_status "KNOWN"; transcript_name "SAFB-211"; exon_number "20"; exon_id "ENSE00003609273.1"; talon_gene "49508"; talon_transcript "176200"; talon_exon "815559"; ccdsid "CCDS12142.1"; exon_status "KNOWN"; level "2"; protein_id "ENSP00000468543.1"; source "HAVANA"; tag "CCDS";
chr19	HAVANA	exon	5668162	5668466	.	+	.	gene_id "ENSG00000160633.12"; transcript_id "ENST00000592224.5"; gene_type "protein_coding"; gene_status "KNOWN"; gene_name "SAFB"; transcript_type "protein_coding"; transcript_status "KNOWN"; transcript_name "SAFB-211"; exon_number "21"; exon_id "ENSE00001204985.4"; talon_gene "49508"; talon_transcript "176200"; talon_exon "815576"; ccdsid "CCDS59340.1"; exon_status "KNOWN"; level "2"; protein_id "ENSP00000464840.1"; source "HAVANA"; tag "CCDS";
chr19	HAVANA	transcript	5623153	5668326	.	+	.	gene_id "ENSG00000160633.12"; transcript_id "ENST00000588852.1"; gene_name "SAFB"; gene_status "KNOWN"; gene_type "protein_coding"; transcript_type "protein_coding"; transcript_status "KNOWN"; transcript_name "SAFB-205"; talon_gene "49508"; talon_transcript "176203"; ccdsid "CCDS59339.1"; havana_transcript "OTTHUMT00000451645.1"; level "2"; protein_id "ENSP00000467423.1"; source "HAVANA"; tag "CCDS"; transcript_support_level "1";
chr19	HAVANA	exon	5623153	5623394	.	+	.	gene_id "ENSG00000160633.12"; transcript_id "ENST00000588852.1"; gene_type "protein_coding"; gene_status "KNOWN"; gene_name "SAFB"; transcript_type "protein_coding"; transcript_status "KNOWN"; transcript_name "SAFB-205"; exon_number "1"; exon_id "ENSE00002252185.1"; talon_gene "49508"; talon_transcript "176203"; talon_exon "815583"; ccdsid "CCDS59339.1"; exon_status "KNOWN"; level "2"; protein_id "ENSP00000467423.1"; source "HAVANA"; tag "CCDS";
chr19	HAVANA	exon	5626405	5626489	.	+	.	gene_id "ENSG00000160633.12"; transcript_id "ENST00000588852.1"; gene_type "protein_coding"; gene_status "KNOWN"; gene_name "SAFB"; transcript_type "protein_coding"; transcript_status "KNOWN"; transcript_name "SAFB-205"; exon_number "2"; exon_id "ENSE00003622280.1"; talon_gene "49508"; talon_transcript "176203"; talon_exon "815527"; ccdsid "CCDS12142.1"; exon_status "KNOWN"; level "2"; protein_id "ENSP00000468543.1"; source "HAVANA"; tag "CCDS";
chr19	HAVANA	exon	5641594	5641658	.	+	.	gene_id "ENSG00000160633.12"; transcript_id "ENST00000588852.1"; gene_type "protein_coding"; gene_status "KNOWN"; gene_name "SAFB"; transcript_type "protein_coding"; transcript_status "KNOWN"; transcript_name "SAFB-205"; exon_number "3"; exon_id "ENSE00003539095.1"; talon_gene "49508"; talon_transcript "176203"; talon_exon "815566"; ccdsid "CCDS12142.1"; exon_status "KNOWN"; level "2"; protein_id "ENSP00000292123.4"; source "HAVANA"; tag "CCDS";
chr19	HAVANA	exon	5641740	5641946	.	+	.	gene_id "ENSG00000160633.12"; transcript_id "ENST00000588852.1"; gene_type "protein_coding"; gene_status "KNOWN"; gene_name "SAFB"; transcript_type "protein_coding"; transcript_status "KNOWN"; transcript_name "SAFB-205"; exon_number "4"; exon_id "ENSE00003559106.1"; talon_gene "49508"; talon_transcript "176203"; talon_exon "815568"; ccdsid "CCDS12142.1"; exon_status "KNOWN"; level "2"; protein_id "ENSP00000292123.4"; source "HAVANA"; tag "CCDS";
chr19	HAVANA	exon	5645337	5645399	.	+	.	gene_id "ENSG00000160633.12"; transcript_id "ENST00000588852.1"; gene_type "protein_coding"; gene_status "KNOWN"; gene_name "SAFB"; transcript_type "protein_coding"; transcript_status "KNOWN"; transcript_name "SAFB-205"; exon_number "5"; exon_id "ENSE00003581297.1"; talon_gene "49508"; talon_transcript "176203"; talon_exon "815529"; ccdsid "CCDS12142.1"; exon_status "KNOWN"; level "2"; protein_id "ENSP00000468543.1"; source "HAVANA"; tag "CCDS";
chr19	HAVANA	exon	5648016	5648043	.	+	.	gene_id "ENSG00000160633.12"; transcript_id "ENST00000588852.1"; gene_type "protein_coding"; gene_status "KNOWN"; gene_name "SAFB"; transcript_type "protein_coding"; transcript_status "KNOWN"; transcript_name "SAFB-205"; exon_number "6"; exon_id "ENSE00003466627.1"; talon_gene "49508"; talon_transcript "176203"; talon_exon "815531"; ccdsid "CCDS12142.1"; exon_status "KNOWN"; level "2"; protein_id "ENSP00000468543.1"; source "HAVANA"; tag "CCDS";
chr19	HAVANA	exon	5648989	5649499	.	+	.	gene_id "ENSG00000160633.12"; transcript_id "ENST00000588852.1"; gene_type "protein_coding"; gene_status "KNOWN"; gene_name "SAFB"; transcript_type "protein_coding"; transcript_status "KNOWN"; transcript_name "SAFB-205"; exon_number "7"; exon_id "ENSE00003571497.1"; talon_gene "49508"; talon_transcript "176203"; talon_exon "815533"; ccdsid "CCDS12142.1"; exon_status "KNOWN"; level "2"; protein_id "ENSP00000468543.1"; source "HAVANA"; tag "CCDS";
chr19	HAVANA	exon	5649926	5649975	.	+	.	gene_id "ENSG00000160633.12"; transcript_id "ENST00000588852.1"; gene_type "protein_coding"; gene_status "KNOWN"; gene_name "SAFB"; transcript_type "protein_coding"; transcript_status "KNOWN"; transcript_name "SAFB-205"; exon_number "8"; exon_id "ENSE00003655144.1"; talon_gene "49508"; talon_transcript "176203"; talon_exon "815535"; ccdsid "CCDS12142.1"; exon_status "KNOWN"; level "2"; protein_id "ENSP00000468543.1"; source "HAVANA"; tag "CCDS";
chr19	HAVANA	exon	5650978	5651072	.	+	.	gene_id "ENSG00000160633.12"; transcript_id "ENST00000588852.1"; gene_type "protein_coding"; gene_status "KNOWN"; gene_name "SAFB"; transcript_type "protein_coding"; transcript_status "KNOWN"; transcript_name "SAFB-205"; exon_number "9"; exon_id "ENSE00003491246.1"; talon_gene "49508"; talon_transcript "176203"; talon_exon "815537"; ccdsid "CCDS12142.1"; exon_status "KNOWN"; level "2"; protein_id "ENSP00000468543.1"; source "HAVANA"; tag "CCDS";
chr19	HAVANA	exon	5653115	5653264	.	+	.	gene_id "ENSG00000160633.12"; transcript_id "ENST00000588852.1"; gene_type "protein_coding"; gene_status "KNOWN"; gene_name "SAFB"; transcript_type "protein_coding"; transcript_status "KNOWN"; transcript_name "SAFB-205"; exon_number "10"; exon_id "ENSE00003597080.1"; talon_gene "49508"; talon_transcript "176203"; talon_exon "815539"; ccdsid "CCDS12142.1"; exon_status "KNOWN"; level "2"; protein_id "ENSP00000468543.1"; source "HAVANA"; tag "CCDS";
chr19	HAVANA	exon	5653338	5653420	.	+	.	gene_id "ENSG00000160633.12"; transcript_id "ENST00000588852.1"; gene_type "protein_coding"; gene_status "KNOWN"; gene_name "SAFB"; transcript_type "protein_coding"; transcript_status "KNOWN"; transcript_name "SAFB-205"; exon_number "11"; exon_id "ENSE00003483049.1"; talon_gene "49508"; talon_transcript "176203"; talon_exon "815541"; ccdsid "CCDS12142.1"; exon_status "KNOWN"; level "2"; protein_id "ENSP00000468543.1"; source "HAVANA"; tag "CCDS";
chr19	HAVANA	exon	5654061	5654200	.	+	.	gene_id "ENSG00000160633.12"; transcript_id "ENST00000588852.1"; gene_type "protein_coding"; gene_status "KNOWN"; gene_name "SAFB"; transcript_type "protein_coding"; transcript_status "KNOWN"; transcript_name "SAFB-205"; exon_number "12"; exon_id "ENSE00003559589.1"; talon_gene "49508"; talon_transcript "176203"; talon_exon "815543"; ccdsid "CCDS12142.1"; exon_status "KNOWN"; level "2"; protein_id "ENSP00000468543.1"; source "HAVANA"; tag "CCDS";
chr19	HAVANA	exon	5654368	5654456	.	+	.	gene_id "ENSG00000160633.12"; transcript_id "ENST00000588852.1"; gene_type "protein_coding"; gene_status "KNOWN"; gene_name "SAFB"; transcript_type "protein_coding"; transcript_status "KNOWN"; transcript_name "SAFB-205"; exon_number "13"; exon_id "ENSE00003516642.1"; talon_gene "49508"; talon_transcript "176203"; talon_exon "815545"; ccdsid "CCDS12142.1"; exon_status "KNOWN"; level "2"; protein_id "ENSP00000468543.1"; source "HAVANA"; tag "CCDS";
chr19	HAVANA	exon	5657241	5657347	.	+	.	gene_id "ENSG00000160633.12"; transcript_id "ENST00000588852.1"; gene_type "protein_coding"; gene_status "KNOWN"; gene_name "SAFB"; transcript_type "protein_coding"; transcript_status "KNOWN"; transcript_name "SAFB-205"; exon_number "14"; exon_id "ENSE00003532338.1"; talon_gene "49508"; talon_transcript "176203"; talon_exon "815547"; ccdsid "CCDS12142.1"; exon_status "KNOWN"; level "2"; protein_id "ENSP00000468543.1"; source "HAVANA"; tag "CCDS";
chr19	HAVANA	exon	5661518	5661808	.	+	.	gene_id "ENSG00000160633.12"; transcript_id "ENST00000588852.1"; gene_type "protein_coding"; gene_status "KNOWN"; gene_name "SAFB"; transcript_type "protein_coding"; transcript_status "KNOWN"; transcript_name "SAFB-205"; exon_number "15"; exon_id "ENSE00001616320.1"; talon_gene "49508"; talon_transcript "176203"; talon_exon "815571"; ccdsid "CCDS12142.1"; exon_status "KNOWN"; level "2"; protein_id "ENSP00000292123.4"; source "HAVANA"; tag "CCDS";
chr19	HAVANA	exon	5664022	5664159	.	+	.	gene_id "ENSG00000160633.12"; transcript_id "ENST00000588852.1"; gene_type "protein_coding"; gene_status "KNOWN"; gene_name "SAFB"; transcript_type "protein_coding"; transcript_status "KNOWN"; transcript_name "SAFB-205"; exon_number "16"; exon_id "ENSE00003526776.1"; talon_gene "49508"; talon_transcript "176203"; talon_exon "815551"; ccdsid "CCDS12142.1"; exon_status "KNOWN"; level "2"; protein_id "ENSP00000468543.1"; source "HAVANA"; tag "CCDS";
chr19	HAVANA	exon	5664397	5664439	.	+	.	gene_id "ENSG00000160633.12"; transcript_id "ENST00000588852.1"; gene_type "protein_coding"; gene_status "KNOWN"; gene_name "SAFB"; transcript_type "protein_coding"; transcript_status "KNOWN"; transcript_name "SAFB-205"; exon_number "17"; exon_id "ENSE00003683583.1"; talon_gene "49508"; talon_transcript "176203"; talon_exon "815553"; ccdsid "CCDS12142.1"; exon_status "KNOWN"; level "2"; protein_id "ENSP00000468543.1"; source "HAVANA"; tag "CCDS";
chr19	HAVANA	exon	5667046	5667164	.	+	.	gene_id "ENSG00000160633.12"; transcript_id "ENST00000588852.1"; gene_type "protein_coding"; gene_status "KNOWN"; gene_name "SAFB"; transcript_type "protein_coding"; transcript_status "KNOWN"; transcript_name "SAFB-205"; exon_number "18"; exon_id "ENSE00003678808.1"; talon_gene "49508"; talon_transcript "176203"; talon_exon "815555"; ccdsid "CCDS12142.1"; exon_status "KNOWN"; level "2"; protein_id "ENSP00000468543.1"; source "HAVANA"; tag "CCDS";
chr19	HAVANA	exon	5667347	5667450	.	+	.	gene_id "ENSG00000160633.12"; transcript_id "ENST00000588852.1"; gene_type "protein_coding"; gene_status "KNOWN"; gene_name "SAFB"; transcript_type "protein_coding"; transcript_status "KNOWN"; transcript_name "SAFB-205"; exon_number "19"; exon_id "ENSE00003643303.1"; talon_gene "49508"; talon_transcript "176203"; talon_exon "815557"; ccdsid "CCDS59340.1"; exon_status "KNOWN"; level "2"; protein_id "ENSP00000468543.1"; source "HAVANA"; tag "CCDS";
chr19	HAVANA	exon	5667820	5667886	.	+	.	gene_id "ENSG00000160633.12"; transcript_id "ENST00000588852.1"; gene_type "protein_coding"; gene_status "KNOWN"; gene_name "SAFB"; transcript_type "protein_coding"; transcript_status "KNOWN"; transcript_name "SAFB-205"; exon_number "20"; exon_id "ENSE00003609273.1"; talon_gene "49508"; talon_transcript "176203"; talon_exon "815559"; ccdsid "CCDS12142.1"; exon_status "KNOWN"; level "2"; protein_id "ENSP00000468543.1"; source "HAVANA"; tag "CCDS";
chr19	HAVANA	exon	5668162	5668326	.	+	.	gene_id "ENSG00000160633.12"; transcript_id "ENST00000588852.1"; gene_type "protein_coding"; gene_status "KNOWN"; gene_name "SAFB"; transcript_type "protein_coding"; transcript_status "KNOWN"; transcript_name "SAFB-205"; exon_number "21"; exon_id "ENSE00002843533.1"; talon_gene "49508"; talon_transcript "176203"; talon_exon "815584"; ccdsid "CCDS59339.1"; exon_status "KNOWN"; level "2"; protein_id "ENSP00000467423.1"; source "HAVANA"; tag "CCDS";
chr19	HAVANA	transcript	5648855	5653264	.	+	.	gene_id "ENSG00000160633.12"; transcript_id "ENST00000592707.5"; gene_name "SAFB"; gene_status "KNOWN"; gene_type "protein_coding"; transcript_type "retained_intron"; transcript_status "KNOWN"; transcript_name "SAFB-214"; talon_gene "49508"; talon_transcript "176205"; havana_transcript "OTTHUMT00000451648.1"; level "2"; source "HAVANA"; transcript_support_level "2";
chr19	HAVANA	exon	5648855	5649499	.	+	.	gene_id "ENSG00000160633.12"; transcript_id "ENST00000592707.5"; gene_type "protein_coding"; gene_status "KNOWN"; gene_name "SAFB"; transcript_type "retained_intron"; transcript_status "KNOWN"; transcript_name "SAFB-214"; exon_number "1"; exon_id "ENSE00002760161.1"; talon_gene "49508"; talon_transcript "176205"; talon_exon "815587"; exon_status "KNOWN"; level "2"; source "HAVANA";
chr19	HAVANA	exon	5649926	5649975	.	+	.	gene_id "ENSG00000160633.12"; transcript_id "ENST00000592707.5"; gene_type "protein_coding"; gene_status "KNOWN"; gene_name "SAFB"; transcript_type "retained_intron"; transcript_status "KNOWN"; transcript_name "SAFB-214"; exon_number "2"; exon_id "ENSE00003655144.1"; talon_gene "49508"; talon_transcript "176205"; talon_exon "815535"; ccdsid "CCDS12142.1"; exon_status "KNOWN"; level "2"; protein_id "ENSP00000468543.1"; source "HAVANA"; tag "CCDS";
chr19	HAVANA	exon	5650978	5651072	.	+	.	gene_id "ENSG00000160633.12"; transcript_id "ENST00000592707.5"; gene_type "protein_coding"; gene_status "KNOWN"; gene_name "SAFB"; transcript_type "retained_intron"; transcript_status "KNOWN"; transcript_name "SAFB-214"; exon_number "3"; exon_id "ENSE00003491246.1"; talon_gene "49508"; talon_transcript "176205"; talon_exon "815537"; ccdsid "CCDS12142.1"; exon_status "KNOWN"; level "2"; protein_id "ENSP00000468543.1"; source "HAVANA"; tag "CCDS";
chr19	HAVANA	exon	5653115	5653264	.	+	.	gene_id "ENSG00000160633.12"; transcript_id "ENST00000592707.5"; gene_type "protein_coding"; gene_status "KNOWN"; gene_name "SAFB"; transcript_type "retained_intron"; transcript_status "KNOWN"; transcript_name "SAFB-214"; exon_number "4"; exon_id "ENSE00003597080.1"; talon_gene "49508"; talon_transcript "176205"; talon_exon "815539"; ccdsid "CCDS12142.1"; exon_status "KNOWN"; level "2"; protein_id "ENSP00000468543.1"; source "HAVANA"; tag "CCDS";
chr19	HAVANA	transcript	5664726	5668471	.	+	.	gene_id "ENSG00000160633.12"; transcript_id "ENST00000591991.1"; gene_name "SAFB"; gene_status "KNOWN"; gene_type "protein_coding"; transcript_type "retained_intron"; transcript_status "KNOWN"; transcript_name "SAFB-210"; talon_gene "49508"; talon_transcript "176209"; havana_transcript "OTTHUMT00000451652.1"; level "2"; source "HAVANA"; transcript_support_level "2";
chr19	HAVANA	exon	5664726	5667886	.	+	.	gene_id "ENSG00000160633.12"; transcript_id "ENST00000591991.1"; gene_type "protein_coding"; gene_status "KNOWN"; gene_name "SAFB"; transcript_type "retained_intron"; transcript_status "KNOWN"; transcript_name "SAFB-210"; exon_number "1"; exon_id "ENSE00002767479.1"; talon_gene "49508"; talon_transcript "176209"; talon_exon "815595"; exon_status "KNOWN"; level "2"; source "HAVANA";
chr19	HAVANA	exon	5668162	5668471	.	+	.	gene_id "ENSG00000160633.12"; transcript_id "ENST00000591991.1"; gene_type "protein_coding"; gene_status "KNOWN"; gene_name "SAFB"; transcript_type "retained_intron"; transcript_status "KNOWN"; transcript_name "SAFB-210"; exon_number "2"; exon_id "ENSE00002929244.1"; talon_gene "49508"; talon_transcript "176209"; talon_exon "815596"; exon_status "KNOWN"; level "2"; source "HAVANA";
chr19	HAVANA	gene	5690196	5691633	.	+	.	gene_id "ENSG00000130255.12"; gene_name "RPL36"; gene_status "KNOWN"; gene_type "protein_coding"; talon_gene "49509"; havana_gene "OTTHUMG00000178585.3"; level "2"; tag "overlapping_locus";
chr19	HAVANA	transcript	5690196	5691876	.	+	.	gene_id "ENSG00000130255.12"; transcript_id "ENST00000347512.7"; gene_name "RPL36"; gene_status "KNOWN"; gene_type "protein_coding"; transcript_type "protein_coding"; transcript_status "KNOWN"; transcript_name "RPL36-201"; talon_gene "49509"; talon_transcript "176214"; ccdsid "CCDS12147.1"; havana_transcript "OTTHUMT00000442562.1"; level "2"; protein_id "ENSP00000252543.3"; source "HAVANA"; tag "CCDS"; transcript_support_level "1";
chr19	HAVANA	exon	5690196	5690327	.	+	.	gene_id "ENSG00000130255.12"; transcript_id "ENST00000347512.7"; gene_type "protein_coding"; gene_status "KNOWN"; gene_name "RPL36"; transcript_type "protein_coding"; transcript_status "KNOWN"; transcript_name "RPL36-201"; exon_number "1"; exon_id "ENSE00001359696.3"; talon_gene "49509"; talon_transcript "176214"; talon_exon "815617"; ccdsid "CCDS12147.1"; exon_status "KNOWN"; level "2"; protein_id "ENSP00000252543.3"; source "HAVANA"; tag "CCDS";
chr19	HAVANA	exon	5690506	5690600	.	+	.	gene_id "ENSG00000130255.12"; transcript_id "ENST00000347512.7"; gene_type "protein_coding"; gene_status "KNOWN"; gene_name "RPL36"; transcript_type "protein_coding"; transcript_status "KNOWN"; transcript_name "RPL36-201"; exon_number "2"; exon_id "ENSE00002742583.1"; talon_gene "49509"; talon_transcript "176214"; talon_exon "815603"; ccdsid "CCDS12147.1"; exon_status "KNOWN"; level "2"; protein_id "ENSP00000462609.1"; source "HAVANA"; tag "CCDS";
chr19	HAVANA	exon	5691319	5691453	.	+	.	gene_id "ENSG00000130255.12"; transcript_id "ENST00000347512.7"; gene_type "protein_coding"; gene_status "KNOWN"; gene_name "RPL36"; transcript_type "protein_coding"; transcript_status "KNOWN"; transcript_name "RPL36-201"; exon_number "3"; exon_id "ENSE00001158924.1"; talon_gene "49509"; talon_transcript "176214"; talon_exon "815605"; ccdsid "CCDS12147.1"; exon_status "KNOWN"; level "2"; protein_id "ENSP00000462609.1"; source "HAVANA"; tag "CCDS";
chr19	HAVANA	exon	5691532	5691876	.	+	.	gene_id "ENSG00000130255.12"; transcript_id "ENST00000347512.7"; gene_type "protein_coding"; gene_status "KNOWN"; gene_name "RPL36"; transcript_type "protein_coding"; transcript_status "KNOWN"; transcript_name "RPL36-201"; exon_number "4"; exon_id "ENSE00002715318.1"; talon_gene "49509"; talon_transcript "176214"; talon_exon "815618"; ccdsid "CCDS12147.1"; exon_status "KNOWN"; level "2"; protein_id "ENSP00000252543.3"; source "HAVANA"; tag "CCDS";
chr19	TALON	transcript	5690295	5691667	.	+	.	gene_id "ENSG00000130255.12"; transcript_id "ENCODEHT000327962"; gene_name "RPL36"; gene_status "KNOWN"; gene_type "protein_coding"; transcript_status "NOVEL"; transcript_name "ENCODEHT000327962"; talon_gene "49509"; talon_transcript "327962"; NNC_transcript "TRUE";
chr19	HAVANA	exon	5690295	5690327	.	+	.	gene_id "ENSG00000130255.12"; transcript_id "ENCODEHT000327962"; gene_type "protein_coding"; gene_status "KNOWN"; gene_name "RPL36"; transcript_status "NOVEL"; transcript_name "ENCODEHT000327962"; exon_number "1"; exon_id "ENSE00002725662.1"; talon_gene "49509"; talon_transcript "327962"; talon_exon "815619"; exon_status "KNOWN"; level "2"; protein_id "ENSP00000462927.1"; source "HAVANA"; tag "cds_end_NF";
chr19	HAVANA	exon	5690506	5690600	.	+	.	gene_id "ENSG00000130255.12"; transcript_id "ENCODEHT000327962"; gene_type "protein_coding"; gene_status "KNOWN"; gene_name "RPL36"; transcript_status "NOVEL"; transcript_name "ENCODEHT000327962"; exon_number "2"; exon_id "ENSE00002742583.1"; talon_gene "49509"; talon_transcript "327962"; talon_exon "815603"; ccdsid "CCDS12147.1"; exon_status "KNOWN"; level "2"; protein_id "ENSP00000462609.1"; source "HAVANA"; tag "CCDS";
chr19	TALON	exon	5691319	5691457	.	+	.	gene_id "ENSG00000130255.12"; transcript_id "ENCODEHT000327962"; gene_type "protein_coding"; gene_status "KNOWN"; gene_name "RPL36"; transcript_status "NOVEL"; transcript_name "ENCODEHT000327962"; exon_number "3"; exon_id "1086443"; talon_gene "49509"; talon_transcript "327962"; talon_exon "1086443"; exon_status "NOVEL";
chr19	HAVANA	exon	5691532	5691667	.	+	.	gene_id "ENSG00000130255.12"; transcript_id "ENCODEHT000327962"; gene_type "protein_coding"; gene_status "KNOWN"; gene_name "RPL36"; transcript_status "NOVEL"; transcript_name "ENCODEHT000327962"; exon_number "4"; exon_id "ENSE00001115689.5"; talon_gene "49509"; talon_transcript "327962"; talon_exon "815607"; ccdsid "CCDS12147.1"; exon_status "KNOWN"; level "2"; protein_id "ENSP00000462609.1"; source "HAVANA"; tag "CCDS";
chr19	HAVANA	transcript	5690306	5691390	.	+	.	gene_id "ENSG00000130255.12"; transcript_id "ENST00000590786.5"; gene_name "RPL36"; gene_status "KNOWN"; gene_type "protein_coding"; transcript_type "retained_intron"; transcript_status "KNOWN"; transcript_name "RPL36-208"; talon_gene "49509"; talon_transcript "176216"; havana_transcript "OTTHUMT00000451978.1"; level "2"; source "HAVANA"; transcript_support_level "2";
chr19	HAVANA	exon	5690306	5690327	.	+	.	gene_id "ENSG00000130255.12"; transcript_id "ENST00000590786.5"; gene_type "protein_coding"; gene_status "KNOWN"; gene_name "RPL36"; transcript_type "retained_intron"; transcript_status "KNOWN"; transcript_name "RPL36-208"; exon_number "1"; exon_id "ENSE00002702821.1"; talon_gene "49509"; talon_transcript "176216"; talon_exon "815622"; exon_status "KNOWN"; level "2"; protein_id "ENSP00000464613.1"; source "HAVANA"; tag "basic";
chr19	HAVANA	exon	5690506	5691390	.	+	.	gene_id "ENSG00000130255.12"; transcript_id "ENST00000590786.5"; gene_type "protein_coding"; gene_status "KNOWN"; gene_name "RPL36"; transcript_type "retained_intron"; transcript_status "KNOWN"; transcript_name "RPL36-208"; exon_number "2"; exon_id "ENSE00002794154.1"; talon_gene "49509"; talon_transcript "176216"; talon_exon "815623"; exon_status "KNOWN"; level "2"; source "HAVANA";
chr19	HAVANA	transcript	5690306	5691653	.	+	.	gene_id "ENSG00000130255.12"; transcript_id "ENST00000579446.1"; gene_name "RPL36"; gene_status "KNOWN"; gene_type "protein_coding"; transcript_type "protein_coding"; transcript_status "KNOWN"; transcript_name "RPL36-204"; talon_gene "49509"; talon_transcript "176217"; havana_transcript "OTTHUMT00000442564.1"; level "2"; protein_id "ENSP00000464613.1"; source "HAVANA"; tag "basic"; transcript_support_level "2";
chr19	HAVANA	exon	5690306	5690327	.	+	.	gene_id "ENSG00000130255.12"; transcript_id "ENST00000579446.1"; gene_type "protein_coding"; gene_status "KNOWN"; gene_name "RPL36"; transcript_type "protein_coding"; transcript_status "KNOWN"; transcript_name "RPL36-204"; exon_number "1"; exon_id "ENSE00002702821.1"; talon_gene "49509"; talon_transcript "176217"; talon_exon "815622"; exon_status "KNOWN"; level "2"; protein_id "ENSP00000464613.1"; source "HAVANA"; tag "basic";
chr19	HAVANA	exon	5690506	5690600	.	+	.	gene_id "ENSG00000130255.12"; transcript_id "ENST00000579446.1"; gene_type "protein_coding"; gene_status "KNOWN"; gene_name "RPL36"; transcript_type "protein_coding"; transcript_status "KNOWN"; transcript_name "RPL36-204"; exon_number "2"; exon_id "ENSE00002742583.1"; talon_gene "49509"; talon_transcript "176217"; talon_exon "815603"; ccdsid "CCDS12147.1"; exon_status "KNOWN"; level "2"; protein_id "ENSP00000462609.1"; source "HAVANA"; tag "CCDS";
chr19	HAVANA	exon	5691319	5691653	.	+	.	gene_id "ENSG00000130255.12"; transcript_id "ENST00000579446.1"; gene_type "protein_coding"; gene_status "KNOWN"; gene_name "RPL36"; transcript_type "protein_coding"; transcript_status "KNOWN"; transcript_name "RPL36-204"; exon_number "3"; exon_id "ENSE00002708131.1"; talon_gene "49509"; talon_transcript "176217"; talon_exon "815624"; exon_status "KNOWN"; level "2"; protein_id "ENSP00000464613.1"; source "HAVANA"; tag "basic";
chr19	HAVANA	transcript	5690316	5691667	.	+	.	gene_id "ENSG00000130255.12"; transcript_id "ENST00000394580.2"; gene_name "RPL36"; gene_status "KNOWN"; gene_type "protein_coding"; transcript_type "protein_coding"; transcript_status "KNOWN"; transcript_name "RPL36-202"; talon_gene "49509"; talon_transcript "176218"; ccdsid "CCDS12147.1"; havana_transcript "OTTHUMT00000442565.1"; level "2"; protein_id "ENSP00000378081.2"; source "HAVANA"; tag "CCDS"; transcript_support_level "1";
chr19	HAVANA	exon	5690316	5690600	.	+	.	gene_id "ENSG00000130255.12"; transcript_id "ENST00000394580.2"; gene_type "protein_coding"; gene_status "KNOWN"; gene_name "RPL36"; transcript_type "protein_coding"; transcript_status "KNOWN"; transcript_name "RPL36-202"; exon_number "1"; exon_id "ENSE00001518902.2"; talon_gene "49509"; talon_transcript "176218"; talon_exon "815625"; ccdsid "CCDS12147.1"; exon_status "KNOWN"; level "2"; protein_id "ENSP00000378081.2"; source "HAVANA"; tag "CCDS";
chr19	HAVANA	exon	5691319	5691453	.	+	.	gene_id "ENSG00000130255.12"; transcript_id "ENST00000394580.2"; gene_type "protein_coding"; gene_status "KNOWN"; gene_name "RPL36"; transcript_type "protein_coding"; transcript_status "KNOWN"; transcript_name "RPL36-202"; exon_number "2"; exon_id "ENSE00001158924.1"; talon_gene "49509"; talon_transcript "176218"; talon_exon "815605"; ccdsid "CCDS12147.1"; exon_status "KNOWN"; level "2"; protein_id "ENSP00000462609.1"; source "HAVANA"; tag "CCDS";
chr19	HAVANA	exon	5691532	5691667	.	+	.	gene_id "ENSG00000130255.12"; transcript_id "ENST00000394580.2"; gene_type "protein_coding"; gene_status "KNOWN"; gene_name "RPL36"; transcript_type "protein_coding"; transcript_status "KNOWN"; transcript_name "RPL36-202"; exon_number "3"; exon_id "ENSE00001115689.5"; talon_gene "49509"; talon_transcript "176218"; talon_exon "815607"; ccdsid "CCDS12147.1"; exon_status "KNOWN"; level "2"; protein_id "ENSP00000462609.1"; source "HAVANA"; tag "CCDS";
chr19	TALON	transcript	5690316	5691667	.	+	.	gene_id "ENSG00000130255.12"; transcript_id "ENCODEHT000329102"; gene_name "RPL36"; gene_status "KNOWN"; gene_type "protein_coding"; transcript_status "NOVEL"; transcript_name "ENCODEHT000329102"; talon_gene "49509"; talon_transcript "329102"; ISM-suffix_to_IDs "176211"; ISM-suffix_transcript "TRUE"; ISM_to_IDs "176211"; ISM_transcript "TRUE";
chr19	TALON	exon	5690316	5690389	.	+	.	gene_id "ENSG00000130255.12"; transcript_id "ENCODEHT000329102"; gene_type "protein_coding"; gene_status "KNOWN"; gene_name "RPL36"; transcript_status "NOVEL"; transcript_name "ENCODEHT000329102"; exon_number "1"; exon_id "1087839"; talon_gene "49509"; talon_transcript "329102"; talon_exon "1087839"; exon_status "NOVEL";
chr19	HAVANA	exon	5690506	5690600	.	+	.	gene_id "ENSG00000130255.12"; transcript_id "ENCODEHT000329102"; gene_type "protein_coding"; gene_status "KNOWN"; gene_name "RPL36"; transcript_status "NOVEL"; transcript_name "ENCODEHT000329102"; exon_number "2"; exon_id "ENSE00002742583.1"; talon_gene "49509"; talon_transcript "329102"; talon_exon "815603"; ccdsid "CCDS12147.1"; exon_status "KNOWN"; level "2"; protein_id "ENSP00000462609.1"; source "HAVANA"; tag "CCDS";
chr19	HAVANA	exon	5691319	5691453	.	+	.	gene_id "ENSG00000130255.12"; transcript_id "ENCODEHT000329102"; gene_type "protein_coding"; gene_status "KNOWN"; gene_name "RPL36"; transcript_status "NOVEL"; transcript_name "ENCODEHT000329102"; exon_number "3"; exon_id "ENSE00001158924.1"; talon_gene "49509"; talon_transcript "329102"; talon_exon "815605"; ccdsid "CCDS12147.1"; exon_status "KNOWN"; level "2"; protein_id "ENSP00000462609.1"; source "HAVANA"; tag "CCDS";
chr19	HAVANA	exon	5691532	5691667	.	+	.	gene_id "ENSG00000130255.12"; transcript_id "ENCODEHT000329102"; gene_type "protein_coding"; gene_status "KNOWN"; gene_name "RPL36"; transcript_status "NOVEL"; transcript_name "ENCODEHT000329102"; exon_number "4"; exon_id "ENSE00001115689.5"; talon_gene "49509"; talon_transcript "329102"; talon_exon "815607"; ccdsid "CCDS12147.1"; exon_status "KNOWN"; level "2"; protein_id "ENSP00000462609.1"; source "HAVANA"; tag "CCDS";
chr19	TALON	transcript	5690316	5691667	.	+	.	gene_id "ENSG00000130255.12"; transcript_id "ENCODEHT000329487"; gene_name "RPL36"; gene_status "KNOWN"; gene_type "protein_coding"; transcript_status "NOVEL"; transcript_name "ENCODEHT000329487"; talon_gene "49509"; talon_transcript "329487"; ISM-suffix_to_IDs "327908"; ISM-suffix_transcript "TRUE"; ISM_to_IDs "327908"; ISM_transcript "TRUE";
chr19	TALON	exon	5690316	5690604	.	+	.	gene_id "ENSG00000130255.12"; transcript_id "ENCODEHT000329487"; gene_type "protein_coding"; gene_status "KNOWN"; gene_name "RPL36"; transcript_status "NOVEL"; transcript_name "ENCODEHT000329487"; exon_number "1"; exon_id "1088252"; talon_gene "49509"; talon_transcript "329487"; talon_exon "1088252"; exon_status "NOVEL";
chr19	HAVANA	exon	5691319	5691453	.	+	.	gene_id "ENSG00000130255.12"; transcript_id "ENCODEHT000329487"; gene_type "protein_coding"; gene_status "KNOWN"; gene_name "RPL36"; transcript_status "NOVEL"; transcript_name "ENCODEHT000329487"; exon_number "2"; exon_id "ENSE00001158924.1"; talon_gene "49509"; talon_transcript "329487"; talon_exon "815605"; ccdsid "CCDS12147.1"; exon_status "KNOWN"; level "2"; protein_id "ENSP00000462609.1"; source "HAVANA"; tag "CCDS";
chr19	HAVANA	exon	5691532	5691667	.	+	.	gene_id "ENSG00000130255.12"; transcript_id "ENCODEHT000329487"; gene_type "protein_coding"; gene_status "KNOWN"; gene_name "RPL36"; transcript_status "NOVEL"; transcript_name "ENCODEHT000329487"; exon_number "3"; exon_id "ENSE00001115689.5"; talon_gene "49509"; talon_transcript "329487"; talon_exon "815607"; ccdsid "CCDS12147.1"; exon_status "KNOWN"; level "2"; protein_id "ENSP00000462609.1"; source "HAVANA"; tag "CCDS";
chr19	TALON	transcript	5690316	5691667	.	+	.	gene_id "ENSG00000130255.12"; transcript_id "ENCODEHT000329543"; gene_name "RPL36"; gene_status "KNOWN"; gene_type "protein_coding"; transcript_status "NOVEL"; transcript_name "ENCODEHT000329543"; talon_gene "49509"; talon_transcript "329543"; ISM-suffix_to_IDs "327962,329012"; ISM-suffix_transcript "TRUE"; ISM_to_IDs "327962,329012"; ISM_transcript "TRUE";
chr19	HAVANA	exon	5690316	5690600	.	+	.	gene_id "ENSG00000130255.12"; transcript_id "ENCODEHT000329543"; gene_type "protein_coding"; gene_status "KNOWN"; gene_name "RPL36"; transcript_status "NOVEL"; transcript_name "ENCODEHT000329543"; exon_number "1"; exon_id "ENSE00001518902.2"; talon_gene "49509"; talon_transcript "329543"; talon_exon "815625"; ccdsid "CCDS12147.1"; exon_status "KNOWN"; level "2"; protein_id "ENSP00000378081.2"; source "HAVANA"; tag "CCDS";
chr19	TALON	exon	5691319	5691457	.	+	.	gene_id "ENSG00000130255.12"; transcript_id "ENCODEHT000329543"; gene_type "protein_coding"; gene_status "KNOWN"; gene_name "RPL36"; transcript_status "NOVEL"; transcript_name "ENCODEHT000329543"; exon_number "2"; exon_id "1086443"; talon_gene "49509"; talon_transcript "329543"; talon_exon "1086443"; exon_status "NOVEL";
chr19	HAVANA	exon	5691532	5691667	.	+	.	gene_id "ENSG00000130255.12"; transcript_id "ENCODEHT000329543"; gene_type "protein_coding"; gene_status "KNOWN"; gene_name "RPL36"; transcript_status "NOVEL"; transcript_name "ENCODEHT000329543"; exon_number "3"; exon_id "ENSE00001115689.5"; talon_gene "49509"; talon_transcript "329543"; talon_exon "815607"; ccdsid "CCDS12147.1"; exon_status "KNOWN"; level "2"; protein_id "ENSP00000462609.1"; source "HAVANA"; tag "CCDS";
chr19	TALON	transcript	5690316	5691390	.	+	.	gene_id "ENSG00000130255.12"; transcript_id "ENCODEHT000329576"; gene_name "RPL36"; gene_status "KNOWN"; gene_type "protein_coding"; transcript_status "NOVEL"; transcript_name "ENCODEHT000329576"; talon_gene "49509"; talon_transcript "329576"; ISM-prefix_to_IDs "176218,329543"; ISM-prefix_transcript "TRUE"; ISM-suffix_to_IDs "176217"; ISM-suffix_transcript "TRUE"; ISM_to_IDs "176211,176213,176214,176217,176218,327962,328504,328786,328796,328922,329006,329012,329061,329097,329102,329433,329543"; ISM_transcript "TRUE";
chr19	HAVANA	exon	5690316	5690600	.	+	.	gene_id "ENSG00000130255.12"; transcript_id "ENCODEHT000329576"; gene_type "protein_coding"; gene_status "KNOWN"; gene_name "RPL36"; transcript_status "NOVEL"; transcript_name "ENCODEHT000329576"; exon_number "1"; exon_id "ENSE00001518902.2"; talon_gene "49509"; talon_transcript "329576"; talon_exon "815625"; ccdsid "CCDS12147.1"; exon_status "KNOWN"; level "2"; protein_id "ENSP00000378081.2"; source "HAVANA"; tag "CCDS";
chr19	TALON	exon	5691319	5691390	.	+	.	gene_id "ENSG00000130255.12"; transcript_id "ENCODEHT000329576"; gene_type "protein_coding"; gene_status "KNOWN"; gene_name "RPL36"; transcript_status "NOVEL"; transcript_name "ENCODEHT000329576"; exon_number "2"; exon_id "1087731"; talon_gene "49509"; talon_transcript "329576"; talon_exon "1087731"; exon_status "NOVEL";
chr19	TALON	transcript	5690316	5691633	.	+	.	gene_id "ENSG00000130255.12"; transcript_id "ENCODEHT000331047"; gene_name "RPL36"; gene_status "KNOWN"; gene_type "protein_coding"; transcript_status "NOVEL"; transcript_name "ENCODEHT000331047"; talon_gene "49509"; talon_transcript "331047"; ISM-suffix_to_IDs "176211,176213,176214,176218,327908,328504,328665,328786,329006,329013,329102,329240,329324,329407,329433,329487,329655,330029,330937"; ISM-suffix_transcript "TRUE"; ISM_to_IDs "176211,176213,176214,176218,327908,328504,328665,328786,328796,329006,329013,329061,329097,329102,329240,329324,329407,329433,329487,329655,330029,330937"; ISM_transcript "TRUE";
chr19	TALON	exon	5690316	5691453	.	+	.	gene_id "ENSG00000130255.12"; transcript_id "ENCODEHT000331047"; gene_type "protein_coding"; gene_status "KNOWN"; gene_name "RPL36"; transcript_status "NOVEL"; transcript_name "ENCODEHT000331047"; exon_number "1"; exon_id "1089870"; talon_gene "49509"; talon_transcript "331047"; talon_exon "1089870"; exon_status "NOVEL";
chr19	HAVANA	exon	5691532	5691633	.	+	.	gene_id "ENSG00000130255.12"; transcript_id "ENCODEHT000331047"; gene_type "protein_coding"; gene_status "KNOWN"; gene_name "RPL36"; transcript_status "NOVEL"; transcript_name "ENCODEHT000331047"; exon_number "2"; exon_id "ENSE00002705179.1"; talon_gene "49509"; talon_transcript "331047"; talon_exon "815616"; ccdsid "CCDS12147.1"; exon_status "KNOWN"; level "2"; protein_id "ENSP00000464342.1"; source "HAVANA"; tag "CCDS";
chr19	HAVANA	gene	5678421	5680510	.	-	.	gene_id "ENSG00000174917.8"; gene_name "C19orf70"; gene_status "KNOWN"; gene_type "protein_coding"; talon_gene "49510"; havana_gene "OTTHUMG00000180503.2"; level "2";
chr19	TALON	transcript	5678421	5679763	.	-	.	gene_id "ENSG00000174917.8"; transcript_id "ENCODEHT000327655"; gene_name "C19orf70"; gene_status "KNOWN"; gene_type "protein_coding"; transcript_status "NOVEL"; transcript_name "ENCODEHT000327655"; talon_gene "49510"; talon_transcript "327655"; ISM-suffix_to_IDs "176220,176221"; ISM-suffix_transcript "TRUE"; ISM_to_IDs "176220,176221"; ISM_transcript "TRUE";
chr19	HAVANA	exon	5679586	5679763	.	-	.	gene_id "ENSG00000174917.8"; transcript_id "ENCODEHT000327655"; gene_type "protein_coding"; gene_status "KNOWN"; gene_name "C19orf70"; transcript_status "NOVEL"; transcript_name "ENCODEHT000327655"; exon_number "1"; exon_id "ENSE00003526649.1"; talon_gene "49510"; talon_transcript "327655"; talon_exon "815626"; ccdsid "CCDS77221.1"; exon_status "KNOWN"; level "2"; protein_id "ENSP00000468723.1"; source "HAVANA"; tag "CCDS";
chr19	HAVANA	exon	5679345	5679396	.	-	.	gene_id "ENSG00000174917.8"; transcript_id "ENCODEHT000327655"; gene_type "protein_coding"; gene_status "KNOWN"; gene_name "C19orf70"; transcript_status "NOVEL"; transcript_name "ENCODEHT000327655"; exon_number "2"; exon_id "ENSE00003640004.1"; talon_gene "49510"; talon_transcript "327655"; talon_exon "815628"; ccdsid "CCDS77221.1"; exon_status "KNOWN"; level "2"; protein_id "ENSP00000468723.1"; source "HAVANA"; tag "CCDS";
chr19	HAVANA	exon	5678421	5678648	.	-	.	gene_id "ENSG00000174917.8"; transcript_id "ENCODEHT000327655"; gene_type "protein_coding"; gene_status "KNOWN"; gene_name "C19orf70"; transcript_status "NOVEL"; transcript_name "ENCODEHT000327655"; exon_number "3"; exon_id "ENSE00002929907.1"; talon_gene "49510"; talon_transcript "327655"; talon_exon "815632"; exon_status "KNOWN"; level "2"; source "HAVANA";
chr19	HAVANA	transcript	5678422	5680252	.	-	.	gene_id "ENSG00000174917.8"; transcript_id "ENST00000587950.5"; gene_name "C19orf70"; gene_status "KNOWN"; gene_type "protein_coding"; transcript_type "protein_coding"; transcript_status "KNOWN"; transcript_name "C19orf70-204"; talon_gene "49510"; talon_transcript "176220"; ccdsid "CCDS77221.1"; havana_transcript "OTTHUMT00000451655.1"; level "2"; protein_id "ENSP00000468723.1"; source "HAVANA"; tag "CCDS"; transcript_support_level "2";
chr19	HAVANA	exon	5680055	5680252	.	-	.	gene_id "ENSG00000174917.8"; transcript_id "ENST00000587950.5"; gene_type "protein_coding"; gene_status "KNOWN"; gene_name "C19orf70"; transcript_type "protein_coding"; transcript_status "KNOWN"; transcript_name "C19orf70-204"; exon_number "1"; exon_id "ENSE00002887166.1"; talon_gene "49510"; talon_transcript "176220"; talon_exon "815633"; ccdsid "CCDS77221.1"; exon_status "KNOWN"; level "2"; protein_id "ENSP00000468723.1"; source "HAVANA"; tag "CCDS";
chr19	HAVANA	exon	5679586	5679763	.	-	.	gene_id "ENSG00000174917.8"; transcript_id "ENST00000587950.5"; gene_type "protein_coding"; gene_status "KNOWN"; gene_name "C19orf70"; transcript_type "protein_coding"; transcript_status "KNOWN"; transcript_name "C19orf70-204"; exon_number "2"; exon_id "ENSE00003526649.1"; talon_gene "49510"; talon_transcript "176220"; talon_exon "815626"; ccdsid "CCDS77221.1"; exon_status "KNOWN"; level "2"; protein_id "ENSP00000468723.1"; source "HAVANA"; tag "CCDS";
chr19	HAVANA	exon	5679345	5679396	.	-	.	gene_id "ENSG00000174917.8"; transcript_id "ENST00000587950.5"; gene_type "protein_coding"; gene_status "KNOWN"; gene_name "C19orf70"; transcript_type "protein_coding"; transcript_status "KNOWN"; transcript_name "C19orf70-204"; exon_number "3"; exon_id "ENSE00003640004.1"; talon_gene "49510"; talon_transcript "176220"; talon_exon "815628"; ccdsid "CCDS77221.1"; exon_status "KNOWN"; level "2"; protein_id "ENSP00000468723.1"; source "HAVANA"; tag "CCDS";
chr19	HAVANA	exon	5678422	5678648	.	-	.	gene_id "ENSG00000174917.8"; transcript_id "ENST00000587950.5"; gene_type "protein_coding"; gene_status "KNOWN"; gene_name "C19orf70"; transcript_type "protein_coding"; transcript_status "KNOWN"; transcript_name "C19orf70-204"; exon_number "4"; exon_id "ENSE00001313823.3"; talon_gene "49510"; talon_transcript "176220"; talon_exon "815636"; ccdsid "CCDS77221.1"; exon_status "KNOWN"; level "2"; protein_id "ENSP00000468723.1"; source "HAVANA"; tag "CCDS";
chr19	HAVANA	transcript	5678422	5680896	.	-	.	gene_id "ENSG00000174917.8"; transcript_id "ENST00000309324.8"; gene_name "C19orf70"; gene_status "KNOWN"; gene_type "protein_coding"; transcript_type "protein_coding"; transcript_status "KNOWN"; transcript_name "C19orf70-201"; talon_gene "49510"; talon_transcript "176221"; ccdsid "CCDS12143.1"; havana_transcript "OTTHUMT00000451656.1"; level "2"; protein_id "ENSP00000309561.3"; source "HAVANA"; tag "CCDS"; transcript_support_level "1";
chr19	HAVANA	exon	5680458	5680896	.	-	.	gene_id "ENSG00000174917.8"; transcript_id "ENST00000309324.8"; gene_type "protein_coding"; gene_status "KNOWN"; gene_name "C19orf70"; transcript_type "protein_coding"; transcript_status "KNOWN"; transcript_name "C19orf70-201"; exon_number "1"; exon_id "ENSE00001291271.4"; talon_gene "49510"; talon_transcript "176221"; talon_exon "815637"; ccdsid "CCDS12143.1"; exon_status "KNOWN"; level "2"; protein_id "ENSP00000309561.3"; source "HAVANA"; tag "CCDS";
chr19	HAVANA	exon	5679586	5679763	.	-	.	gene_id "ENSG00000174917.8"; transcript_id "ENST00000309324.8"; gene_type "protein_coding"; gene_status "KNOWN"; gene_name "C19orf70"; transcript_type "protein_coding"; transcript_status "KNOWN"; transcript_name "C19orf70-201"; exon_number "2"; exon_id "ENSE00003526649.1"; talon_gene "49510"; talon_transcript "176221"; talon_exon "815626"; ccdsid "CCDS77221.1"; exon_status "KNOWN"; level "2"; protein_id "ENSP00000468723.1"; source "HAVANA"; tag "CCDS";
chr19	HAVANA	exon	5679345	5679396	.	-	.	gene_id "ENSG00000174917.8"; transcript_id "ENST00000309324.8"; gene_type "protein_coding"; gene_status "KNOWN"; gene_name "C19orf70"; transcript_type "protein_coding"; transcript_status "KNOWN"; transcript_name "C19orf70-201"; exon_number "3"; exon_id "ENSE00003640004.1"; talon_gene "49510"; talon_transcript "176221"; talon_exon "815628"; ccdsid "CCDS77221.1"; exon_status "KNOWN"; level "2"; protein_id "ENSP00000468723.1"; source "HAVANA"; tag "CCDS";
chr19	HAVANA	exon	5678422	5678648	.	-	.	gene_id "ENSG00000174917.8"; transcript_id "ENST00000309324.8"; gene_type "protein_coding"; gene_status "KNOWN"; gene_name "C19orf70"; transcript_type "protein_coding"; transcript_status "KNOWN"; transcript_name "C19orf70-201"; exon_number "4"; exon_id "ENSE00001313823.3"; talon_gene "49510"; talon_transcript "176221"; talon_exon "815636"; ccdsid "CCDS77221.1"; exon_status "KNOWN"; level "2"; protein_id "ENSP00000468723.1"; source "HAVANA"; tag "CCDS";
chr19	HAVANA	transcript	5678915	5680488	.	-	.	gene_id "ENSG00000174917.8"; transcript_id "ENST00000587589.1"; gene_name "C19orf70"; gene_status "KNOWN"; gene_type "protein_coding"; transcript_type "protein_coding"; transcript_status "KNOWN"; transcript_name "C19orf70-203"; talon_gene "49510"; talon_transcript "176223"; havana_transcript "OTTHUMT00000451658.2"; level "2"; protein_id "ENSP00000464857.1"; source "HAVANA"; tag "basic"; transcript_support_level "5";
chr19	HAVANA	exon	5680458	5680488	.	-	.	gene_id "ENSG00000174917.8"; transcript_id "ENST00000587589.1"; gene_type "protein_coding"; gene_status "KNOWN"; gene_name "C19orf70"; transcript_type "protein_coding"; transcript_status "KNOWN"; transcript_name "C19orf70-203"; exon_number "1"; exon_id "ENSE00002902204.1"; talon_gene "49510"; talon_transcript "176223"; talon_exon "815642"; exon_status "KNOWN"; level "2"; protein_id "ENSP00000464857.1"; source "HAVANA"; tag "basic";
chr19	HAVANA	exon	5679586	5679763	.	-	.	gene_id "ENSG00000174917.8"; transcript_id "ENST00000587589.1"; gene_type "protein_coding"; gene_status "KNOWN"; gene_name "C19orf70"; transcript_type "protein_coding"; transcript_status "KNOWN"; transcript_name "C19orf70-203"; exon_number "2"; exon_id "ENSE00003526649.1"; talon_gene "49510"; talon_transcript "176223"; talon_exon "815626"; ccdsid "CCDS77221.1"; exon_status "KNOWN"; level "2"; protein_id "ENSP00000468723.1"; source "HAVANA"; tag "CCDS";
chr19	HAVANA	exon	5679345	5679396	.	-	.	gene_id "ENSG00000174917.8"; transcript_id "ENST00000587589.1"; gene_type "protein_coding"; gene_status "KNOWN"; gene_name "C19orf70"; transcript_type "protein_coding"; transcript_status "KNOWN"; transcript_name "C19orf70-203"; exon_number "3"; exon_id "ENSE00003640004.1"; talon_gene "49510"; talon_transcript "176223"; talon_exon "815628"; ccdsid "CCDS77221.1"; exon_status "KNOWN"; level "2"; protein_id "ENSP00000468723.1"; source "HAVANA"; tag "CCDS";
chr19	HAVANA	exon	5678915	5679230	.	-	.	gene_id "ENSG00000174917.8"; transcript_id "ENST00000587589.1"; gene_type "protein_coding"; gene_status "KNOWN"; gene_name "C19orf70"; transcript_type "protein_coding"; transcript_status "KNOWN"; transcript_name "C19orf70-203"; exon_number "4"; exon_id "ENSE00002773109.1"; talon_gene "49510"; talon_transcript "176223"; talon_exon "815643"; exon_status "KNOWN"; level "2"; protein_id "ENSP00000464857.1"; source "HAVANA"; tag "basic";
chr19	HAVANA	transcript	5679044	5680510	.	-	.	gene_id "ENSG00000174917.8"; transcript_id "ENST00000590075.1"; gene_name "C19orf70"; gene_status "KNOWN"; gene_type "protein_coding"; transcript_type "retained_intron"; transcript_status "KNOWN"; transcript_name "C19orf70-205"; talon_gene "49510"; talon_transcript "176224"; havana_transcript "OTTHUMT00000451660.1"; level "2"; source "HAVANA"; transcript_support_level "2";
chr19	HAVANA	exon	5680458	5680510	.	-	.	gene_id "ENSG00000174917.8"; transcript_id "ENST00000590075.1"; gene_type "protein_coding"; gene_status "KNOWN"; gene_name "C19orf70"; transcript_type "retained_intron"; transcript_status "KNOWN"; transcript_name "C19orf70-205"; exon_number "1"; exon_id "ENSE00002959855.1"; talon_gene "49510"; talon_transcript "176224"; talon_exon "815644"; exon_status "KNOWN"; level "2"; source "HAVANA";
chr19	HAVANA	exon	5679044	5679763	.	-	.	gene_id "ENSG00000174917.8"; transcript_id "ENST00000590075.1"; gene_type "protein_coding"; gene_status "KNOWN"; gene_name "C19orf70"; transcript_type "retained_intron"; transcript_status "KNOWN"; transcript_name "C19orf70-205"; exon_number "2"; exon_id "ENSE00002938323.1"; talon_gene "49510"; talon_transcript "176224"; talon_exon "815645"; exon_status "KNOWN"; level "2"; source "HAVANA";
chr19	HAVANA	gene	5681048	5685589	.	+	.	gene_id "ENSG00000167733.13"; gene_name "HSD11B1L"; gene_status "KNOWN"; gene_type "protein_coding"; talon_gene "49511"; havana_gene "OTTHUMG00000178586.2"; level "2"; tag "overlapping_locus";
chr19	HAVANA	transcript	5681048	5685589	.	+	.	gene_id "ENSG00000167733.13"; transcript_id "ENST00000422535.6"; gene_name "HSD11B1L"; gene_status "KNOWN"; gene_type "protein_coding"; transcript_type "protein_coding"; transcript_status "KNOWN"; transcript_name "HSD11B1L-205"; talon_gene "49511"; talon_transcript "176237"; havana_transcript "OTTHUMT00000442578.1"; level "2"; protein_id "ENSP00000409592.2"; source "HAVANA"; tag "basic"; transcript_support_level "1";
chr19	HAVANA	exon	5681048	5681271	.	+	.	gene_id "ENSG00000167733.13"; transcript_id "ENST00000422535.6"; gene_type "protein_coding"; gene_status "KNOWN"; gene_name "HSD11B1L"; transcript_type "protein_coding"; transcript_status "KNOWN"; transcript_name "HSD11B1L-205"; exon_number "1"; exon_id "ENSE00002729374.1"; talon_gene "49511"; talon_transcript "176237"; talon_exon "815687"; exon_status "KNOWN"; level "2"; protein_id "ENSP00000409592.2"; source "HAVANA"; tag "basic";
chr19	HAVANA	exon	5684819	5684905	.	+	.	gene_id "ENSG00000167733.13"; transcript_id "ENST00000422535.6"; gene_type "protein_coding"; gene_status "KNOWN"; gene_name "HSD11B1L"; transcript_type "protein_coding"; transcript_status "KNOWN"; transcript_name "HSD11B1L-205"; exon_number "2"; exon_id "ENSE00002324380.1"; talon_gene "49511"; talon_transcript "176237"; talon_exon "815659"; ccdsid "CCDS58641.1"; exon_status "KNOWN"; level "2"; protein_id "ENSP00000463073.1"; source "HAVANA"; tag "CCDS";
chr19	ENSEMBL	exon	5684989	5685119	.	+	.	gene_id "ENSG00000167733.13"; transcript_id "ENST00000422535.6"; gene_type "protein_coding"; gene_status "KNOWN"; gene_name "HSD11B1L"; transcript_type "protein_coding"; transcript_status "KNOWN"; transcript_name "HSD11B1L-205"; exon_number "3"; exon_id "ENSE00001791973.1"; talon_gene "49511"; talon_transcript "176237"; talon_exon "815650"; ccdsid "CCDS74266.1"; exon_status "KNOWN"; level "3"; protein_id "ENSP00000480443.1"; source "ENSEMBL"; tag "CCDS";
chr19	HAVANA	exon	5685302	5685589	.	+	.	gene_id "ENSG00000167733.13"; transcript_id "ENST00000422535.6"; gene_type "protein_coding"; gene_status "KNOWN"; gene_name "HSD11B1L"; transcript_type "protein_coding"; transcript_status "KNOWN"; transcript_name "HSD11B1L-205"; exon_number "4"; exon_id "ENSE00002726979.1"; talon_gene "49511"; talon_transcript "176237"; talon_exon "815689"; exon_status "KNOWN"; level "2"; protein_id "ENSP00000409592.2"; source "HAVANA"; tag "basic";
chr19	HAVANA	gene	5691834	5694546	.	-	.	gene_id "ENSG00000196365.11"; gene_name "LONP1"; gene_status "KNOWN"; gene_type "protein_coding"; talon_gene "49512"; havana_gene "OTTHUMG00000180504.4"; level "1";
chr19	HAVANA	transcript	5691834	5720290	.	-	.	gene_id "ENSG00000196365.11"; transcript_id "ENST00000360614.7"; gene_name "LONP1"; gene_status "KNOWN"; gene_type "protein_coding"; transcript_type "protein_coding"; transcript_status "KNOWN"; transcript_name "LONP1-201"; talon_gene "49512"; talon_transcript "176249"; ccdsid "CCDS12148.1"; havana_transcript "OTTHUMT00000451662.1"; level "2"; protein_id "ENSP00000353826.2"; source "HAVANA"; tag "CCDS"; transcript_support_level "1";
chr19	HAVANA	exon	5719704	5720290	.	-	.	gene_id "ENSG00000196365.11"; transcript_id "ENST00000360614.7"; gene_type "protein_coding"; gene_status "KNOWN"; gene_name "LONP1"; transcript_type "protein_coding"; transcript_status "KNOWN"; transcript_name "LONP1-201"; exon_number "1"; exon_id "ENSE00002927205.1"; talon_gene "49512"; talon_transcript "176249"; talon_exon "815744"; ccdsid "CCDS12148.1"; exon_status "KNOWN"; level "2"; protein_id "ENSP00000353826.2"; source "HAVANA"; tag "CCDS";
chr19	HAVANA	exon	5714183	5714271	.	-	.	gene_id "ENSG00000196365.11"; transcript_id "ENST00000360614.7"; gene_type "protein_coding"; gene_status "KNOWN"; gene_name "LONP1"; transcript_type "protein_coding"; transcript_status "KNOWN"; transcript_name "LONP1-201"; exon_number "2"; exon_id "ENSE00003573821.1"; talon_gene "49512"; talon_transcript "176249"; talon_exon "815715"; ccdsid "CCDS12148.1"; exon_status "KNOWN"; level "2"; protein_id "ENSP00000353826.2"; source "HAVANA"; tag "CCDS";
chr19	HAVANA	exon	5713134	5713253	.	-	.	gene_id "ENSG00000196365.11"; transcript_id "ENST00000360614.7"; gene_type "protein_coding"; gene_status "KNOWN"; gene_name "LONP1"; transcript_type "protein_coding"; transcript_status "KNOWN"; transcript_name "LONP1-201"; exon_number "3"; exon_id "ENSE00003664187.1"; talon_gene "49512"; talon_transcript "176249"; talon_exon "815717"; ccdsid "CCDS12148.1"; exon_status "KNOWN"; level "2"; protein_id "ENSP00000353826.2"; source "HAVANA"; tag "CCDS";
chr19	HAVANA	exon	5711771	5712002	.	-	.	gene_id "ENSG00000196365.11"; transcript_id "ENST00000360614.7"; gene_type "protein_coding"; gene_status "KNOWN"; gene_name "LONP1"; transcript_type "protein_coding"; transcript_status "KNOWN"; transcript_name "LONP1-201"; exon_number "4"; exon_id "ENSE00001159037.1"; talon_gene "49512"; talon_transcript "176249"; talon_exon "815746"; ccdsid "CCDS12148.1"; exon_status "KNOWN"; level "2"; protein_id "ENSP00000353826.2"; source "HAVANA"; tag "CCDS";
chr19	HAVANA	exon	5708342	5708403	.	-	.	gene_id "ENSG00000196365.11"; transcript_id "ENST00000360614.7"; gene_type "protein_coding"; gene_status "KNOWN"; gene_name "LONP1"; transcript_type "protein_coding"; transcript_status "KNOWN"; transcript_name "LONP1-201"; exon_number "5"; exon_id "ENSE00003658959.1"; talon_gene "49512"; talon_transcript "176249"; talon_exon "815719"; ccdsid "CCDS12148.1"; exon_status "KNOWN"; level "2"; protein_id "ENSP00000353826.2"; source "HAVANA"; tag "CCDS";
chr19	HAVANA	exon	5707697	5707826	.	-	.	gene_id "ENSG00000196365.11"; transcript_id "ENST00000360614.7"; gene_type "protein_coding"; gene_status "KNOWN"; gene_name "LONP1"; transcript_type "protein_coding"; transcript_status "KNOWN"; transcript_name "LONP1-201"; exon_number "6"; exon_id "ENSE00003599237.1"; talon_gene "49512"; talon_transcript "176249"; talon_exon "815721"; ccdsid "CCDS12148.1"; exon_status "KNOWN"; level "2"; protein_id "ENSP00000353826.2"; source "HAVANA"; tag "CCDS";
chr19	HAVANA	exon	5707060	5707143	.	-	.	gene_id "ENSG00000196365.11"; transcript_id "ENST00000360614.7"; gene_type "protein_coding"; gene_status "KNOWN"; gene_name "LONP1"; transcript_type "protein_coding"; transcript_status "KNOWN"; transcript_name "LONP1-201"; exon_number "7"; exon_id "ENSE00003647457.1"; talon_gene "49512"; talon_transcript "176249"; talon_exon "815723"; ccdsid "CCDS12148.1"; exon_status "KNOWN"; level "2"; protein_id "ENSP00000353826.2"; source "HAVANA"; tag "CCDS";
chr19	HAVANA	exon	5705772	5705992	.	-	.	gene_id "ENSG00000196365.11"; transcript_id "ENST00000360614.7"; gene_type "protein_coding"; gene_status "KNOWN"; gene_name "LONP1"; transcript_type "protein_coding"; transcript_status "KNOWN"; transcript_name "LONP1-201"; exon_number "8"; exon_id "ENSE00003617111.1"; talon_gene "49512"; talon_transcript "176249"; talon_exon "815725"; ccdsid "CCDS12148.1"; exon_status "KNOWN"; level "2"; protein_id "ENSP00000353826.2"; source "HAVANA"; tag "CCDS";
chr19	HAVANA	exon	5700789	5700927	.	-	.	gene_id "ENSG00000196365.11"; transcript_id "ENST00000360614.7"; gene_type "protein_coding"; gene_status "KNOWN"; gene_name "LONP1"; transcript_type "protein_coding"; transcript_status "KNOWN"; transcript_name "LONP1-201"; exon_number "9"; exon_id "ENSE00003483302.1"; talon_gene "49512"; talon_transcript "176249"; talon_exon "815727"; ccdsid "CCDS12148.1"; exon_status "KNOWN"; level "2"; protein_id "ENSP00000353826.2"; source "HAVANA"; tag "CCDS";
chr19	HAVANA	exon	5699027	5699205	.	-	.	gene_id "ENSG00000196365.11"; transcript_id "ENST00000360614.7"; gene_type "protein_coding"; gene_status "KNOWN"; gene_name "LONP1"; transcript_type "protein_coding"; transcript_status "KNOWN"; transcript_name "LONP1-201"; exon_number "10"; exon_id "ENSE00003511511.1"; talon_gene "49512"; talon_transcript "176249"; talon_exon "815729"; ccdsid "CCDS12148.1"; exon_status "KNOWN"; level "2"; protein_id "ENSP00000353826.2"; source "HAVANA"; tag "CCDS";
chr19	HAVANA	exon	5696670	5696757	.	-	.	gene_id "ENSG00000196365.11"; transcript_id "ENST00000360614.7"; gene_type "protein_coding"; gene_status "KNOWN"; gene_name "LONP1"; transcript_type "protein_coding"; transcript_status "KNOWN"; transcript_name "LONP1-201"; exon_number "11"; exon_id "ENSE00003642154.1"; talon_gene "49512"; talon_transcript "176249"; talon_exon "815748"; ccdsid "CCDS12148.1"; exon_status "KNOWN"; level "2"; protein_id "ENSP00000353826.2"; source "HAVANA"; tag "CCDS";
chr19	HAVANA	exon	5696249	5696371	.	-	.	gene_id "ENSG00000196365.11"; transcript_id "ENST00000360614.7"; gene_type "protein_coding"; gene_status "KNOWN"; gene_name "LONP1"; transcript_type "protein_coding"; transcript_status "KNOWN"; transcript_name "LONP1-201"; exon_number "12"; exon_id "ENSE00003674759.1"; talon_gene "49512"; talon_transcript "176249"; talon_exon "815750"; ccdsid "CCDS12148.1"; exon_status "KNOWN"; level "2"; protein_id "ENSP00000353826.2"; source "HAVANA"; tag "CCDS";
chr19	HAVANA	exon	5696054	5696170	.	-	.	gene_id "ENSG00000196365.11"; transcript_id "ENST00000360614.7"; gene_type "protein_coding"; gene_status "KNOWN"; gene_name "LONP1"; transcript_type "protein_coding"; transcript_status "KNOWN"; transcript_name "LONP1-201"; exon_number "13"; exon_id "ENSE00003574683.1"; talon_gene "49512"; talon_transcript "176249"; talon_exon "815733"; ccdsid "CCDS12148.1"; exon_status "KNOWN"; level "2"; protein_id "ENSP00000353826.2"; source "HAVANA"; tag "CCDS";
chr19	HAVANA	exon	5694761	5694901	.	-	.	gene_id "ENSG00000196365.11"; transcript_id "ENST00000360614.7"; gene_type "protein_coding"; gene_status "KNOWN"; gene_name "LONP1"; transcript_type "protein_coding"; transcript_status "KNOWN"; transcript_name "LONP1-201"; exon_number "14"; exon_id "ENSE00003658527.1"; talon_gene "49512"; talon_transcript "176249"; talon_exon "815735"; ccdsid "CCDS12148.1"; exon_status "KNOWN"; level "2"; protein_id "ENSP00000353826.2"; source "HAVANA"; tag "CCDS";
chr19	HAVANA	exon	5694387	5694552	.	-	.	gene_id "ENSG00000196365.11"; transcript_id "ENST00000360614.7"; gene_type "protein_coding"; gene_status "KNOWN"; gene_name "LONP1"; transcript_type "protein_coding"; transcript_status "KNOWN"; transcript_name "LONP1-201"; exon_number "15"; exon_id "ENSE00003688705.1"; talon_gene "49512"; talon_transcript "176249"; talon_exon "815737"; ccdsid "CCDS12148.1"; exon_status "KNOWN"; level "2"; protein_id "ENSP00000353826.2"; source "HAVANA"; tag "CCDS";
chr19	HAVANA	exon	5693552	5693769	.	-	.	gene_id "ENSG00000196365.11"; transcript_id "ENST00000360614.7"; gene_type "protein_coding"; gene_status "KNOWN"; gene_name "LONP1"; transcript_type "protein_coding"; transcript_status "KNOWN"; transcript_name "LONP1-201"; exon_number "16"; exon_id "ENSE00003546534.1"; talon_gene "49512"; talon_transcript "176249"; talon_exon "815739"; ccdsid "CCDS12148.1"; exon_status "KNOWN"; level "2"; protein_id "ENSP00000353826.2"; source "HAVANA"; tag "CCDS";
chr19	HAVANA	exon	5693298	5693462	.	-	.	gene_id "ENSG00000196365.11"; transcript_id "ENST00000360614.7"; gene_type "protein_coding"; gene_status "KNOWN"; gene_name "LONP1"; transcript_type "protein_coding"; transcript_status "KNOWN"; transcript_name "LONP1-201"; exon_number "17"; exon_id "ENSE00003630064.1"; talon_gene "49512"; talon_transcript "176249"; talon_exon "815741"; ccdsid "CCDS12148.1"; exon_status "KNOWN"; level "2"; protein_id "ENSP00000353826.2"; source "HAVANA"; tag "CCDS";
chr19	HAVANA	exon	5691834	5692208	.	-	.	gene_id "ENSG00000196365.11"; transcript_id "ENST00000360614.7"; gene_type "protein_coding"; gene_status "KNOWN"; gene_name "LONP1"; transcript_type "protein_coding"; transcript_status "KNOWN"; transcript_name "LONP1-201"; exon_number "18"; exon_id "ENSE00003665355.1"; talon_gene "49512"; talon_transcript "176249"; talon_exon "815743"; ccdsid "CCDS12148.1"; exon_status "KNOWN"; level "2"; protein_id "ENSP00000353826.2"; source "HAVANA"; tag "CCDS";
chr19	TALON	transcript	5691834	5694546	.	-	.	gene_id "ENSG00000196365.11"; transcript_id "ENCODEHT000332838"; gene_name "LONP1"; gene_status "KNOWN"; gene_type "protein_coding"; transcript_status "NOVEL"; transcript_name "ENCODEHT000332838"; talon_gene "49512"; talon_transcript "332838"; ISM-suffix_to_IDs "176248,176249,176250,176251,176252,176253,176254"; ISM-suffix_transcript "TRUE"; ISM_to_IDs "176248,176249,176250,176251,176252,176253,176254"; ISM_transcript "TRUE";
chr19	HAVANA	exon	5694387	5694546	.	-	.	gene_id "ENSG00000196365.11"; transcript_id "ENCODEHT000332838"; gene_type "protein_coding"; gene_status "KNOWN"; gene_name "LONP1"; transcript_status "NOVEL"; transcript_name "ENCODEHT000332838"; exon_number "1"; exon_id "ENSE00002938807.1"; talon_gene "49512"; talon_transcript "332838"; talon_exon "815767"; exon_status "KNOWN"; level "1"; protein_id "ENSP00000468379.1"; source "HAVANA"; tag "exp_conf";
chr19	HAVANA	exon	5693552	5693769	.	-	.	gene_id "ENSG00000196365.11"; transcript_id "ENCODEHT000332838"; gene_type "protein_coding"; gene_status "KNOWN"; gene_name "LONP1"; transcript_status "NOVEL"; transcript_name "ENCODEHT000332838"; exon_number "2"; exon_id "ENSE00003546534.1"; talon_gene "49512"; talon_transcript "332838"; talon_exon "815739"; ccdsid "CCDS12148.1"; exon_status "KNOWN"; level "2"; protein_id "ENSP00000353826.2"; source "HAVANA"; tag "CCDS";
chr19	HAVANA	exon	5693298	5693462	.	-	.	gene_id "ENSG00000196365.11"; transcript_id "ENCODEHT000332838"; gene_type "protein_coding"; gene_status "KNOWN"; gene_name "LONP1"; transcript_status "NOVEL"; transcript_name "ENCODEHT000332838"; exon_number "3"; exon_id "ENSE00003630064.1"; talon_gene "49512"; talon_transcript "332838"; talon_exon "815741"; ccdsid "CCDS12148.1"; exon_status "KNOWN"; level "2"; protein_id "ENSP00000353826.2"; source "HAVANA"; tag "CCDS";
chr19	HAVANA	exon	5691834	5692208	.	-	.	gene_id "ENSG00000196365.11"; transcript_id "ENCODEHT000332838"; gene_type "protein_coding"; gene_status "KNOWN"; gene_name "LONP1"; transcript_status "NOVEL"; transcript_name "ENCODEHT000332838"; exon_number "4"; exon_id "ENSE00003665355.1"; talon_gene "49512"; talon_transcript "332838"; talon_exon "815743"; ccdsid "CCDS12148.1"; exon_status "KNOWN"; level "2"; protein_id "ENSP00000353826.2"; source "HAVANA"; tag "CCDS";
chr19	TALON	transcript	5691834	5693640	.	-	.	gene_id "ENSG00000196365.11"; transcript_id "ENCODEHT000332842"; gene_name "LONP1"; gene_status "KNOWN"; gene_type "protein_coding"; transcript_status "NOVEL"; transcript_name "ENCODEHT000332842"; talon_gene "49512"; talon_transcript "332842"; ISM-suffix_to_IDs "176248,176249,176250,176251,176252,176253,176254,332838"; ISM-suffix_transcript "TRUE"; ISM_to_IDs "176248,176249,176250,176251,176252,176253,176254,332838"; ISM_transcript "TRUE";
chr19	TALON	exon	5693552	5693640	.	-	.	gene_id "ENSG00000196365.11"; transcript_id "ENCODEHT000332842"; gene_type "protein_coding"; gene_status "KNOWN"; gene_name "LONP1"; transcript_status "NOVEL"; transcript_name "ENCODEHT000332842"; exon_number "1"; exon_id "1091832"; talon_gene "49512"; talon_transcript "332842"; talon_exon "1091832"; exon_status "NOVEL";
chr19	HAVANA	exon	5693298	5693462	.	-	.	gene_id "ENSG00000196365.11"; transcript_id "ENCODEHT000332842"; gene_type "protein_coding"; gene_status "KNOWN"; gene_name "LONP1"; transcript_status "NOVEL"; transcript_name "ENCODEHT000332842"; exon_number "2"; exon_id "ENSE00003630064.1"; talon_gene "49512"; talon_transcript "332842"; talon_exon "815741"; ccdsid "CCDS12148.1"; exon_status "KNOWN"; level "2"; protein_id "ENSP00000353826.2"; source "HAVANA"; tag "CCDS";
chr19	HAVANA	exon	5691834	5692208	.	-	.	gene_id "ENSG00000196365.11"; transcript_id "ENCODEHT000332842"; gene_type "protein_coding"; gene_status "KNOWN"; gene_name "LONP1"; transcript_status "NOVEL"; transcript_name "ENCODEHT000332842"; exon_number "3"; exon_id "ENSE00003665355.1"; talon_gene "49512"; talon_transcript "332842"; talon_exon "815743"; ccdsid "CCDS12148.1"; exon_status "KNOWN"; level "2"; protein_id "ENSP00000353826.2"; source "HAVANA"; tag "CCDS";
chr19	TALON	transcript	5691834	5707143	.	-	.	gene_id "ENSG00000196365.11"; transcript_id "ENCODEHT000332844"; gene_name "LONP1"; gene_status "KNOWN"; gene_type "protein_coding"; transcript_status "NOVEL"; transcript_name "ENCODEHT000332844"; talon_gene "49512"; talon_transcript "332844"; ISM-suffix_to_IDs "176249,176250,176251,176252,176253,176254"; ISM-suffix_transcript "TRUE"; ISM_to_IDs "176249,176250,176251,176252,176253,176254"; ISM_transcript "TRUE";
chr19	HAVANA	exon	5707060	5707143	.	-	.	gene_id "ENSG00000196365.11"; transcript_id "ENCODEHT000332844"; gene_type "protein_coding"; gene_status "KNOWN"; gene_name "LONP1"; transcript_status "NOVEL"; transcript_name "ENCODEHT000332844"; exon_number "1"; exon_id "ENSE00003647457.1"; talon_gene "49512"; talon_transcript "332844"; talon_exon "815723"; ccdsid "CCDS12148.1"; exon_status "KNOWN"; level "2"; protein_id "ENSP00000353826.2"; source "HAVANA"; tag "CCDS";
chr19	HAVANA	exon	5705772	5705992	.	-	.	gene_id "ENSG00000196365.11"; transcript_id "ENCODEHT000332844"; gene_type "protein_coding"; gene_status "KNOWN"; gene_name "LONP1"; transcript_status "NOVEL"; transcript_name "ENCODEHT000332844"; exon_number "2"; exon_id "ENSE00003617111.1"; talon_gene "49512"; talon_transcript "332844"; talon_exon "815725"; ccdsid "CCDS12148.1"; exon_status "KNOWN"; level "2"; protein_id "ENSP00000353826.2"; source "HAVANA"; tag "CCDS";
chr19	HAVANA	exon	5700789	5700927	.	-	.	gene_id "ENSG00000196365.11"; transcript_id "ENCODEHT000332844"; gene_type "protein_coding"; gene_status "KNOWN"; gene_name "LONP1"; transcript_status "NOVEL"; transcript_name "ENCODEHT000332844"; exon_number "3"; exon_id "ENSE00003483302.1"; talon_gene "49512"; talon_transcript "332844"; talon_exon "815727"; ccdsid "CCDS12148.1"; exon_status "KNOWN"; level "2"; protein_id "ENSP00000353826.2"; source "HAVANA"; tag "CCDS";
chr19	HAVANA	exon	5699027	5699205	.	-	.	gene_id "ENSG00000196365.11"; transcript_id "ENCODEHT000332844"; gene_type "protein_coding"; gene_status "KNOWN"; gene_name "LONP1"; transcript_status "NOVEL"; transcript_name "ENCODEHT000332844"; exon_number "4"; exon_id "ENSE00003511511.1"; talon_gene "49512"; talon_transcript "332844"; talon_exon "815729"; ccdsid "CCDS12148.1"; exon_status "KNOWN"; level "2"; protein_id "ENSP00000353826.2"; source "HAVANA"; tag "CCDS";
chr19	HAVANA	exon	5696670	5696757	.	-	.	gene_id "ENSG00000196365.11"; transcript_id "ENCODEHT000332844"; gene_type "protein_coding"; gene_status "KNOWN"; gene_name "LONP1"; transcript_status "NOVEL"; transcript_name "ENCODEHT000332844"; exon_number "5"; exon_id "ENSE00003642154.1"; talon_gene "49512"; talon_transcript "332844"; talon_exon "815748"; ccdsid "CCDS12148.1"; exon_status "KNOWN"; level "2"; protein_id "ENSP00000353826.2"; source "HAVANA"; tag "CCDS";
chr19	HAVANA	exon	5696249	5696371	.	-	.	gene_id "ENSG00000196365.11"; transcript_id "ENCODEHT000332844"; gene_type "protein_coding"; gene_status "KNOWN"; gene_name "LONP1"; transcript_status "NOVEL"; transcript_name "ENCODEHT000332844"; exon_number "6"; exon_id "ENSE00003674759.1"; talon_gene "49512"; talon_transcript "332844"; talon_exon "815750"; ccdsid "CCDS12148.1"; exon_status "KNOWN"; level "2"; protein_id "ENSP00000353826.2"; source "HAVANA"; tag "CCDS";
chr19	HAVANA	exon	5696054	5696170	.	-	.	gene_id "ENSG00000196365.11"; transcript_id "ENCODEHT000332844"; gene_type "protein_coding"; gene_status "KNOWN"; gene_name "LONP1"; transcript_status "NOVEL"; transcript_name "ENCODEHT000332844"; exon_number "7"; exon_id "ENSE00003574683.1"; talon_gene "49512"; talon_transcript "332844"; talon_exon "815733"; ccdsid "CCDS12148.1"; exon_status "KNOWN"; level "2"; protein_id "ENSP00000353826.2"; source "HAVANA"; tag "CCDS";
chr19	HAVANA	exon	5694761	5694901	.	-	.	gene_id "ENSG00000196365.11"; transcript_id "ENCODEHT000332844"; gene_type "protein_coding"; gene_status "KNOWN"; gene_name "LONP1"; transcript_status "NOVEL"; transcript_name "ENCODEHT000332844"; exon_number "8"; exon_id "ENSE00003658527.1"; talon_gene "49512"; talon_transcript "332844"; talon_exon "815735"; ccdsid "CCDS12148.1"; exon_status "KNOWN"; level "2"; protein_id "ENSP00000353826.2"; source "HAVANA"; tag "CCDS";
chr19	HAVANA	exon	5694387	5694552	.	-	.	gene_id "ENSG00000196365.11"; transcript_id "ENCODEHT000332844"; gene_type "protein_coding"; gene_status "KNOWN"; gene_name "LONP1"; transcript_status "NOVEL"; transcript_name "ENCODEHT000332844"; exon_number "9"; exon_id "ENSE00003688705.1"; talon_gene "49512"; talon_transcript "332844"; talon_exon "815737"; ccdsid "CCDS12148.1"; exon_status "KNOWN"; level "2"; protein_id "ENSP00000353826.2"; source "HAVANA"; tag "CCDS";
chr19	HAVANA	exon	5693552	5693769	.	-	.	gene_id "ENSG00000196365.11"; transcript_id "ENCODEHT000332844"; gene_type "protein_coding"; gene_status "KNOWN"; gene_name "LONP1"; transcript_status "NOVEL"; transcript_name "ENCODEHT000332844"; exon_number "10"; exon_id "ENSE00003546534.1"; talon_gene "49512"; talon_transcript "332844"; talon_exon "815739"; ccdsid "CCDS12148.1"; exon_status "KNOWN"; level "2"; protein_id "ENSP00000353826.2"; source "HAVANA"; tag "CCDS";
chr19	HAVANA	exon	5693298	5693462	.	-	.	gene_id "ENSG00000196365.11"; transcript_id "ENCODEHT000332844"; gene_type "protein_coding"; gene_status "KNOWN"; gene_name "LONP1"; transcript_status "NOVEL"; transcript_name "ENCODEHT000332844"; exon_number "11"; exon_id "ENSE00003630064.1"; talon_gene "49512"; talon_transcript "332844"; talon_exon "815741"; ccdsid "CCDS12148.1"; exon_status "KNOWN"; level "2"; protein_id "ENSP00000353826.2"; source "HAVANA"; tag "CCDS";
chr19	HAVANA	exon	5691834	5692208	.	-	.	gene_id "ENSG00000196365.11"; transcript_id "ENCODEHT000332844"; gene_type "protein_coding"; gene_status "KNOWN"; gene_name "LONP1"; transcript_status "NOVEL"; transcript_name "ENCODEHT000332844"; exon_number "12"; exon_id "ENSE00003665355.1"; talon_gene "49512"; talon_transcript "332844"; talon_exon "815743"; ccdsid "CCDS12148.1"; exon_status "KNOWN"; level "2"; protein_id "ENSP00000353826.2"; source "HAVANA"; tag "CCDS";
chr19	TALON	transcript	5691834	5713253	.	-	.	gene_id "ENSG00000196365.11"; transcript_id "ENCODEHT000332850"; gene_name "LONP1"; gene_status "KNOWN"; gene_type "protein_coding"; transcript_status "NOVEL"; transcript_name "ENCODEHT000332850"; talon_gene "49512"; talon_transcript "332850"; ISM-suffix_to_IDs "176249,176251,176252,176253"; ISM-suffix_transcript "TRUE"; ISM_to_IDs "176249,176251,176252,176253"; ISM_transcript "TRUE";
chr19	HAVANA	exon	5713134	5713253	.	-	.	gene_id "ENSG00000196365.11"; transcript_id "ENCODEHT000332850"; gene_type "protein_coding"; gene_status "KNOWN"; gene_name "LONP1"; transcript_status "NOVEL"; transcript_name "ENCODEHT000332850"; exon_number "1"; exon_id "ENSE00003664187.1"; talon_gene "49512"; talon_transcript "332850"; talon_exon "815717"; ccdsid "CCDS12148.1"; exon_status "KNOWN"; level "2"; protein_id "ENSP00000353826.2"; source "HAVANA"; tag "CCDS";
chr19	HAVANA	exon	5711771	5712002	.	-	.	gene_id "ENSG00000196365.11"; transcript_id "ENCODEHT000332850"; gene_type "protein_coding"; gene_status "KNOWN"; gene_name "LONP1"; transcript_status "NOVEL"; transcript_name "ENCODEHT000332850"; exon_number "2"; exon_id "ENSE00001159037.1"; talon_gene "49512"; talon_transcript "332850"; talon_exon "815746"; ccdsid "CCDS12148.1"; exon_status "KNOWN"; level "2"; protein_id "ENSP00000353826.2"; source "HAVANA"; tag "CCDS";
chr19	HAVANA	exon	5708342	5708403	.	-	.	gene_id "ENSG00000196365.11"; transcript_id "ENCODEHT000332850"; gene_type "protein_coding"; gene_status "KNOWN"; gene_name "LONP1"; transcript_status "NOVEL"; transcript_name "ENCODEHT000332850"; exon_number "3"; exon_id "ENSE00003658959.1"; talon_gene "49512"; talon_transcript "332850"; talon_exon "815719"; ccdsid "CCDS12148.1"; exon_status "KNOWN"; level "2"; protein_id "ENSP00000353826.2"; source "HAVANA"; tag "CCDS";
chr19	HAVANA	exon	5707697	5707826	.	-	.	gene_id "ENSG00000196365.11"; transcript_id "ENCODEHT000332850"; gene_type "protein_coding"; gene_status "KNOWN"; gene_name "LONP1"; transcript_status "NOVEL"; transcript_name "ENCODEHT000332850"; exon_number "4"; exon_id "ENSE00003599237.1"; talon_gene "49512"; talon_transcript "332850"; talon_exon "815721"; ccdsid "CCDS12148.1"; exon_status "KNOWN"; level "2"; protein_id "ENSP00000353826.2"; source "HAVANA"; tag "CCDS";
chr19	HAVANA	exon	5707060	5707143	.	-	.	gene_id "ENSG00000196365.11"; transcript_id "ENCODEHT000332850"; gene_type "protein_coding"; gene_status "KNOWN"; gene_name "LONP1"; transcript_status "NOVEL"; transcript_name "ENCODEHT000332850"; exon_number "5"; exon_id "ENSE00003647457.1"; talon_gene "49512"; talon_transcript "332850"; talon_exon "815723"; ccdsid "CCDS12148.1"; exon_status "KNOWN"; level "2"; protein_id "ENSP00000353826.2"; source "HAVANA"; tag "CCDS";
chr19	HAVANA	exon	5705772	5705992	.	-	.	gene_id "ENSG00000196365.11"; transcript_id "ENCODEHT000332850"; gene_type "protein_coding"; gene_status "KNOWN"; gene_name "LONP1"; transcript_status "NOVEL"; transcript_name "ENCODEHT000332850"; exon_number "6"; exon_id "ENSE00003617111.1"; talon_gene "49512"; talon_transcript "332850"; talon_exon "815725"; ccdsid "CCDS12148.1"; exon_status "KNOWN"; level "2"; protein_id "ENSP00000353826.2"; source "HAVANA"; tag "CCDS";
chr19	HAVANA	exon	5700789	5700927	.	-	.	gene_id "ENSG00000196365.11"; transcript_id "ENCODEHT000332850"; gene_type "protein_coding"; gene_status "KNOWN"; gene_name "LONP1"; transcript_status "NOVEL"; transcript_name "ENCODEHT000332850"; exon_number "7"; exon_id "ENSE00003483302.1"; talon_gene "49512"; talon_transcript "332850"; talon_exon "815727"; ccdsid "CCDS12148.1"; exon_status "KNOWN"; level "2"; protein_id "ENSP00000353826.2"; source "HAVANA"; tag "CCDS";
chr19	HAVANA	exon	5699027	5699205	.	-	.	gene_id "ENSG00000196365.11"; transcript_id "ENCODEHT000332850"; gene_type "protein_coding"; gene_status "KNOWN"; gene_name "LONP1"; transcript_status "NOVEL"; transcript_name "ENCODEHT000332850"; exon_number "8"; exon_id "ENSE00003511511.1"; talon_gene "49512"; talon_transcript "332850"; talon_exon "815729"; ccdsid "CCDS12148.1"; exon_status "KNOWN"; level "2"; protein_id "ENSP00000353826.2"; source "HAVANA"; tag "CCDS";
chr19	HAVANA	exon	5696670	5696757	.	-	.	gene_id "ENSG00000196365.11"; transcript_id "ENCODEHT000332850"; gene_type "protein_coding"; gene_status "KNOWN"; gene_name "LONP1"; transcript_status "NOVEL"; transcript_name "ENCODEHT000332850"; exon_number "9"; exon_id "ENSE00003642154.1"; talon_gene "49512"; talon_transcript "332850"; talon_exon "815748"; ccdsid "CCDS12148.1"; exon_status "KNOWN"; level "2"; protein_id "ENSP00000353826.2"; source "HAVANA"; tag "CCDS";
chr19	HAVANA	exon	5696249	5696371	.	-	.	gene_id "ENSG00000196365.11"; transcript_id "ENCODEHT000332850"; gene_type "protein_coding"; gene_status "KNOWN"; gene_name "LONP1"; transcript_status "NOVEL"; transcript_name "ENCODEHT000332850"; exon_number "10"; exon_id "ENSE00003674759.1"; talon_gene "49512"; talon_transcript "332850"; talon_exon "815750"; ccdsid "CCDS12148.1"; exon_status "KNOWN"; level "2"; protein_id "ENSP00000353826.2"; source "HAVANA"; tag "CCDS";
chr19	HAVANA	exon	5696054	5696170	.	-	.	gene_id "ENSG00000196365.11"; transcript_id "ENCODEHT000332850"; gene_type "protein_coding"; gene_status "KNOWN"; gene_name "LONP1"; transcript_status "NOVEL"; transcript_name "ENCODEHT000332850"; exon_number "11"; exon_id "ENSE00003574683.1"; talon_gene "49512"; talon_transcript "332850"; talon_exon "815733"; ccdsid "CCDS12148.1"; exon_status "KNOWN"; level "2"; protein_id "ENSP00000353826.2"; source "HAVANA"; tag "CCDS";
chr19	HAVANA	exon	5694761	5694901	.	-	.	gene_id "ENSG00000196365.11"; transcript_id "ENCODEHT000332850"; gene_type "protein_coding"; gene_status "KNOWN"; gene_name "LONP1"; transcript_status "NOVEL"; transcript_name "ENCODEHT000332850"; exon_number "12"; exon_id "ENSE00003658527.1"; talon_gene "49512"; talon_transcript "332850"; talon_exon "815735"; ccdsid "CCDS12148.1"; exon_status "KNOWN"; level "2"; protein_id "ENSP00000353826.2"; source "HAVANA"; tag "CCDS";
chr19	HAVANA	exon	5694387	5694552	.	-	.	gene_id "ENSG00000196365.11"; transcript_id "ENCODEHT000332850"; gene_type "protein_coding"; gene_status "KNOWN"; gene_name "LONP1"; transcript_status "NOVEL"; transcript_name "ENCODEHT000332850"; exon_number "13"; exon_id "ENSE00003688705.1"; talon_gene "49512"; talon_transcript "332850"; talon_exon "815737"; ccdsid "CCDS12148.1"; exon_status "KNOWN"; level "2"; protein_id "ENSP00000353826.2"; source "HAVANA"; tag "CCDS";
chr19	HAVANA	exon	5693552	5693769	.	-	.	gene_id "ENSG00000196365.11"; transcript_id "ENCODEHT000332850"; gene_type "protein_coding"; gene_status "KNOWN"; gene_name "LONP1"; transcript_status "NOVEL"; transcript_name "ENCODEHT000332850"; exon_number "14"; exon_id "ENSE00003546534.1"; talon_gene "49512"; talon_transcript "332850"; talon_exon "815739"; ccdsid "CCDS12148.1"; exon_status "KNOWN"; level "2"; protein_id "ENSP00000353826.2"; source "HAVANA"; tag "CCDS";
chr19	HAVANA	exon	5693298	5693462	.	-	.	gene_id "ENSG00000196365.11"; transcript_id "ENCODEHT000332850"; gene_type "protein_coding"; gene_status "KNOWN"; gene_name "LONP1"; transcript_status "NOVEL"; transcript_name "ENCODEHT000332850"; exon_number "15"; exon_id "ENSE00003630064.1"; talon_gene "49512"; talon_transcript "332850"; talon_exon "815741"; ccdsid "CCDS12148.1"; exon_status "KNOWN"; level "2"; protein_id "ENSP00000353826.2"; source "HAVANA"; tag "CCDS";
chr19	HAVANA	exon	5691834	5692208	.	-	.	gene_id "ENSG00000196365.11"; transcript_id "ENCODEHT000332850"; gene_type "protein_coding"; gene_status "KNOWN"; gene_name "LONP1"; transcript_status "NOVEL"; transcript_name "ENCODEHT000332850"; exon_number "16"; exon_id "ENSE00003665355.1"; talon_gene "49512"; talon_transcript "332850"; talon_exon "815743"; ccdsid "CCDS12148.1"; exon_status "KNOWN"; level "2"; protein_id "ENSP00000353826.2"; source "HAVANA"; tag "CCDS";
chr19	TALON	transcript	5691834	5707811	.	-	.	gene_id "ENSG00000196365.11"; transcript_id "ENCODEHT000332866"; gene_name "LONP1"; gene_status "KNOWN"; gene_type "protein_coding"; transcript_status "NOVEL"; transcript_name "ENCODEHT000332866"; talon_gene "49512"; talon_transcript "332866"; ISM-suffix_to_IDs "176249,176250,176251,176252,176253,176254,332850,332855,332861"; ISM-suffix_transcript "TRUE"; ISM_to_IDs "176249,176250,176251,176252,176253,176254,332850,332855,332861"; ISM_transcript "TRUE";
chr19	HAVANA	exon	5707697	5707811	.	-	.	gene_id "ENSG00000196365.11"; transcript_id "ENCODEHT000332866"; gene_type "protein_coding"; gene_status "KNOWN"; gene_name "LONP1"; transcript_status "NOVEL"; transcript_name "ENCODEHT000332866"; exon_number "1"; exon_id "ENSE00002882360.1"; talon_gene "49512"; talon_transcript "332866"; talon_exon "815770"; exon_status "KNOWN"; level "2"; protein_id "ENSP00000468083.1"; source "HAVANA"; tag "cds_end_NF";
chr19	HAVANA	exon	5707060	5707143	.	-	.	gene_id "ENSG00000196365.11"; transcript_id "ENCODEHT000332866"; gene_type "protein_coding"; gene_status "KNOWN"; gene_name "LONP1"; transcript_status "NOVEL"; transcript_name "ENCODEHT000332866"; exon_number "2"; exon_id "ENSE00003647457.1"; talon_gene "49512"; talon_transcript "332866"; talon_exon "815723"; ccdsid "CCDS12148.1"; exon_status "KNOWN"; level "2"; protein_id "ENSP00000353826.2"; source "HAVANA"; tag "CCDS";
chr19	HAVANA	exon	5705772	5705992	.	-	.	gene_id "ENSG00000196365.11"; transcript_id "ENCODEHT000332866"; gene_type "protein_coding"; gene_status "KNOWN"; gene_name "LONP1"; transcript_status "NOVEL"; transcript_name "ENCODEHT000332866"; exon_number "3"; exon_id "ENSE00003617111.1"; talon_gene "49512"; talon_transcript "332866"; talon_exon "815725"; ccdsid "CCDS12148.1"; exon_status "KNOWN"; level "2"; protein_id "ENSP00000353826.2"; source "HAVANA"; tag "CCDS";
chr19	HAVANA	exon	5700789	5700927	.	-	.	gene_id "ENSG00000196365.11"; transcript_id "ENCODEHT000332866"; gene_type "protein_coding"; gene_status "KNOWN"; gene_name "LONP1"; transcript_status "NOVEL"; transcript_name "ENCODEHT000332866"; exon_number "4"; exon_id "ENSE00003483302.1"; talon_gene "49512"; talon_transcript "332866"; talon_exon "815727"; ccdsid "CCDS12148.1"; exon_status "KNOWN"; level "2"; protein_id "ENSP00000353826.2"; source "HAVANA"; tag "CCDS";
chr19	HAVANA	exon	5699027	5699205	.	-	.	gene_id "ENSG00000196365.11"; transcript_id "ENCODEHT000332866"; gene_type "protein_coding"; gene_status "KNOWN"; gene_name "LONP1"; transcript_status "NOVEL"; transcript_name "ENCODEHT000332866"; exon_number "5"; exon_id "ENSE00003511511.1"; talon_gene "49512"; talon_transcript "332866"; talon_exon "815729"; ccdsid "CCDS12148.1"; exon_status "KNOWN"; level "2"; protein_id "ENSP00000353826.2"; source "HAVANA"; tag "CCDS";
chr19	HAVANA	exon	5696670	5696757	.	-	.	gene_id "ENSG00000196365.11"; transcript_id "ENCODEHT000332866"; gene_type "protein_coding"; gene_status "KNOWN"; gene_name "LONP1"; transcript_status "NOVEL"; transcript_name "ENCODEHT000332866"; exon_number "6"; exon_id "ENSE00003642154.1"; talon_gene "49512"; talon_transcript "332866"; talon_exon "815748"; ccdsid "CCDS12148.1"; exon_status "KNOWN"; level "2"; protein_id "ENSP00000353826.2"; source "HAVANA"; tag "CCDS";
chr19	HAVANA	exon	5696249	5696371	.	-	.	gene_id "ENSG00000196365.11"; transcript_id "ENCODEHT000332866"; gene_type "protein_coding"; gene_status "KNOWN"; gene_name "LONP1"; transcript_status "NOVEL"; transcript_name "ENCODEHT000332866"; exon_number "7"; exon_id "ENSE00003674759.1"; talon_gene "49512"; talon_transcript "332866"; talon_exon "815750"; ccdsid "CCDS12148.1"; exon_status "KNOWN"; level "2"; protein_id "ENSP00000353826.2"; source "HAVANA"; tag "CCDS";
chr19	HAVANA	exon	5696054	5696170	.	-	.	gene_id "ENSG00000196365.11"; transcript_id "ENCODEHT000332866"; gene_type "protein_coding"; gene_status "KNOWN"; gene_name "LONP1"; transcript_status "NOVEL"; transcript_name "ENCODEHT000332866"; exon_number "8"; exon_id "ENSE00003574683.1"; talon_gene "49512"; talon_transcript "332866"; talon_exon "815733"; ccdsid "CCDS12148.1"; exon_status "KNOWN"; level "2"; protein_id "ENSP00000353826.2"; source "HAVANA"; tag "CCDS";
chr19	HAVANA	exon	5694761	5694901	.	-	.	gene_id "ENSG00000196365.11"; transcript_id "ENCODEHT000332866"; gene_type "protein_coding"; gene_status "KNOWN"; gene_name "LONP1"; transcript_status "NOVEL"; transcript_name "ENCODEHT000332866"; exon_number "9"; exon_id "ENSE00003658527.1"; talon_gene "49512"; talon_transcript "332866"; talon_exon "815735"; ccdsid "CCDS12148.1"; exon_status "KNOWN"; level "2"; protein_id "ENSP00000353826.2"; source "HAVANA"; tag "CCDS";
chr19	HAVANA	exon	5694387	5694552	.	-	.	gene_id "ENSG00000196365.11"; transcript_id "ENCODEHT000332866"; gene_type "protein_coding"; gene_status "KNOWN"; gene_name "LONP1"; transcript_status "NOVEL"; transcript_name "ENCODEHT000332866"; exon_number "10"; exon_id "ENSE00003688705.1"; talon_gene "49512"; talon_transcript "332866"; talon_exon "815737"; ccdsid "CCDS12148.1"; exon_status "KNOWN"; level "2"; protein_id "ENSP00000353826.2"; source "HAVANA"; tag "CCDS";
chr19	HAVANA	exon	5693552	5693769	.	-	.	gene_id "ENSG00000196365.11"; transcript_id "ENCODEHT000332866"; gene_type "protein_coding"; gene_status "KNOWN"; gene_name "LONP1"; transcript_status "NOVEL"; transcript_name "ENCODEHT000332866"; exon_number "11"; exon_id "ENSE00003546534.1"; talon_gene "49512"; talon_transcript "332866"; talon_exon "815739"; ccdsid "CCDS12148.1"; exon_status "KNOWN"; level "2"; protein_id "ENSP00000353826.2"; source "HAVANA"; tag "CCDS";
chr19	HAVANA	exon	5693298	5693462	.	-	.	gene_id "ENSG00000196365.11"; transcript_id "ENCODEHT000332866"; gene_type "protein_coding"; gene_status "KNOWN"; gene_name "LONP1"; transcript_status "NOVEL"; transcript_name "ENCODEHT000332866"; exon_number "12"; exon_id "ENSE00003630064.1"; talon_gene "49512"; talon_transcript "332866"; talon_exon "815741"; ccdsid "CCDS12148.1"; exon_status "KNOWN"; level "2"; protein_id "ENSP00000353826.2"; source "HAVANA"; tag "CCDS";
chr19	HAVANA	exon	5691834	5692208	.	-	.	gene_id "ENSG00000196365.11"; transcript_id "ENCODEHT000332866"; gene_type "protein_coding"; gene_status "KNOWN"; gene_name "LONP1"; transcript_status "NOVEL"; transcript_name "ENCODEHT000332866"; exon_number "13"; exon_id "ENSE00003665355.1"; talon_gene "49512"; talon_transcript "332866"; talon_exon "815743"; ccdsid "CCDS12148.1"; exon_status "KNOWN"; level "2"; protein_id "ENSP00000353826.2"; source "HAVANA"; tag "CCDS";
chr19	TALON	transcript	5691834	5712002	.	-	.	gene_id "ENSG00000196365.11"; transcript_id "ENCODEHT000332875"; gene_name "LONP1"; gene_status "KNOWN"; gene_type "protein_coding"; transcript_status "NOVEL"; transcript_name "ENCODEHT000332875"; talon_gene "49512"; talon_transcript "332875"; ISM-suffix_to_IDs "176249,176250,176251,176252,176253,332850,332861"; ISM-suffix_transcript "TRUE"; ISM_to_IDs "176249,176250,176251,176252,176253,332850,332861"; ISM_transcript "TRUE";
chr19	HAVANA	exon	5711771	5712002	.	-	.	gene_id "ENSG00000196365.11"; transcript_id "ENCODEHT000332875"; gene_type "protein_coding"; gene_status "KNOWN"; gene_name "LONP1"; transcript_status "NOVEL"; transcript_name "ENCODEHT000332875"; exon_number "1"; exon_id "ENSE00001159037.1"; talon_gene "49512"; talon_transcript "332875"; talon_exon "815746"; ccdsid "CCDS12148.1"; exon_status "KNOWN"; level "2"; protein_id "ENSP00000353826.2"; source "HAVANA"; tag "CCDS";
chr19	HAVANA	exon	5708342	5708403	.	-	.	gene_id "ENSG00000196365.11"; transcript_id "ENCODEHT000332875"; gene_type "protein_coding"; gene_status "KNOWN"; gene_name "LONP1"; transcript_status "NOVEL"; transcript_name "ENCODEHT000332875"; exon_number "2"; exon_id "ENSE00003658959.1"; talon_gene "49512"; talon_transcript "332875"; talon_exon "815719"; ccdsid "CCDS12148.1"; exon_status "KNOWN"; level "2"; protein_id "ENSP00000353826.2"; source "HAVANA"; tag "CCDS";
chr19	HAVANA	exon	5707697	5707826	.	-	.	gene_id "ENSG00000196365.11"; transcript_id "ENCODEHT000332875"; gene_type "protein_coding"; gene_status "KNOWN"; gene_name "LONP1"; transcript_status "NOVEL"; transcript_name "ENCODEHT000332875"; exon_number "3"; exon_id "ENSE00003599237.1"; talon_gene "49512"; talon_transcript "332875"; talon_exon "815721"; ccdsid "CCDS12148.1"; exon_status "KNOWN"; level "2"; protein_id "ENSP00000353826.2"; source "HAVANA"; tag "CCDS";
chr19	HAVANA	exon	5707060	5707143	.	-	.	gene_id "ENSG00000196365.11"; transcript_id "ENCODEHT000332875"; gene_type "protein_coding"; gene_status "KNOWN"; gene_name "LONP1"; transcript_status "NOVEL"; transcript_name "ENCODEHT000332875"; exon_number "4"; exon_id "ENSE00003647457.1"; talon_gene "49512"; talon_transcript "332875"; talon_exon "815723"; ccdsid "CCDS12148.1"; exon_status "KNOWN"; level "2"; protein_id "ENSP00000353826.2"; source "HAVANA"; tag "CCDS";
chr19	HAVANA	exon	5705772	5705992	.	-	.	gene_id "ENSG00000196365.11"; transcript_id "ENCODEHT000332875"; gene_type "protein_coding"; gene_status "KNOWN"; gene_name "LONP1"; transcript_status "NOVEL"; transcript_name "ENCODEHT000332875"; exon_number "5"; exon_id "ENSE00003617111.1"; talon_gene "49512"; talon_transcript "332875"; talon_exon "815725"; ccdsid "CCDS12148.1"; exon_status "KNOWN"; level "2"; protein_id "ENSP00000353826.2"; source "HAVANA"; tag "CCDS";
chr19	HAVANA	exon	5700789	5700927	.	-	.	gene_id "ENSG00000196365.11"; transcript_id "ENCODEHT000332875"; gene_type "protein_coding"; gene_status "KNOWN"; gene_name "LONP1"; transcript_status "NOVEL"; transcript_name "ENCODEHT000332875"; exon_number "6"; exon_id "ENSE00003483302.1"; talon_gene "49512"; talon_transcript "332875"; talon_exon "815727"; ccdsid "CCDS12148.1"; exon_status "KNOWN"; level "2"; protein_id "ENSP00000353826.2"; source "HAVANA"; tag "CCDS";
chr19	HAVANA	exon	5699027	5699205	.	-	.	gene_id "ENSG00000196365.11"; transcript_id "ENCODEHT000332875"; gene_type "protein_coding"; gene_status "KNOWN"; gene_name "LONP1"; transcript_status "NOVEL"; transcript_name "ENCODEHT000332875"; exon_number "7"; exon_id "ENSE00003511511.1"; talon_gene "49512"; talon_transcript "332875"; talon_exon "815729"; ccdsid "CCDS12148.1"; exon_status "KNOWN"; level "2"; protein_id "ENSP00000353826.2"; source "HAVANA"; tag "CCDS";
chr19	HAVANA	exon	5696670	5696757	.	-	.	gene_id "ENSG00000196365.11"; transcript_id "ENCODEHT000332875"; gene_type "protein_coding"; gene_status "KNOWN"; gene_name "LONP1"; transcript_status "NOVEL"; transcript_name "ENCODEHT000332875"; exon_number "8"; exon_id "ENSE00003642154.1"; talon_gene "49512"; talon_transcript "332875"; talon_exon "815748"; ccdsid "CCDS12148.1"; exon_status "KNOWN"; level "2"; protein_id "ENSP00000353826.2"; source "HAVANA"; tag "CCDS";
chr19	HAVANA	exon	5696249	5696371	.	-	.	gene_id "ENSG00000196365.11"; transcript_id "ENCODEHT000332875"; gene_type "protein_coding"; gene_status "KNOWN"; gene_name "LONP1"; transcript_status "NOVEL"; transcript_name "ENCODEHT000332875"; exon_number "9"; exon_id "ENSE00003674759.1"; talon_gene "49512"; talon_transcript "332875"; talon_exon "815750"; ccdsid "CCDS12148.1"; exon_status "KNOWN"; level "2"; protein_id "ENSP00000353826.2"; source "HAVANA"; tag "CCDS";
chr19	HAVANA	exon	5696054	5696170	.	-	.	gene_id "ENSG00000196365.11"; transcript_id "ENCODEHT000332875"; gene_type "protein_coding"; gene_status "KNOWN"; gene_name "LONP1"; transcript_status "NOVEL"; transcript_name "ENCODEHT000332875"; exon_number "10"; exon_id "ENSE00003574683.1"; talon_gene "49512"; talon_transcript "332875"; talon_exon "815733"; ccdsid "CCDS12148.1"; exon_status "KNOWN"; level "2"; protein_id "ENSP00000353826.2"; source "HAVANA"; tag "CCDS";
chr19	HAVANA	exon	5694761	5694901	.	-	.	gene_id "ENSG00000196365.11"; transcript_id "ENCODEHT000332875"; gene_type "protein_coding"; gene_status "KNOWN"; gene_name "LONP1"; transcript_status "NOVEL"; transcript_name "ENCODEHT000332875"; exon_number "11"; exon_id "ENSE00003658527.1"; talon_gene "49512"; talon_transcript "332875"; talon_exon "815735"; ccdsid "CCDS12148.1"; exon_status "KNOWN"; level "2"; protein_id "ENSP00000353826.2"; source "HAVANA"; tag "CCDS";
chr19	HAVANA	exon	5694387	5694552	.	-	.	gene_id "ENSG00000196365.11"; transcript_id "ENCODEHT000332875"; gene_type "protein_coding"; gene_status "KNOWN"; gene_name "LONP1"; transcript_status "NOVEL"; transcript_name "ENCODEHT000332875"; exon_number "12"; exon_id "ENSE00003688705.1"; talon_gene "49512"; talon_transcript "332875"; talon_exon "815737"; ccdsid "CCDS12148.1"; exon_status "KNOWN"; level "2"; protein_id "ENSP00000353826.2"; source "HAVANA"; tag "CCDS";
chr19	HAVANA	exon	5693552	5693769	.	-	.	gene_id "ENSG00000196365.11"; transcript_id "ENCODEHT000332875"; gene_type "protein_coding"; gene_status "KNOWN"; gene_name "LONP1"; transcript_status "NOVEL"; transcript_name "ENCODEHT000332875"; exon_number "13"; exon_id "ENSE00003546534.1"; talon_gene "49512"; talon_transcript "332875"; talon_exon "815739"; ccdsid "CCDS12148.1"; exon_status "KNOWN"; level "2"; protein_id "ENSP00000353826.2"; source "HAVANA"; tag "CCDS";
chr19	HAVANA	exon	5693298	5693462	.	-	.	gene_id "ENSG00000196365.11"; transcript_id "ENCODEHT000332875"; gene_type "protein_coding"; gene_status "KNOWN"; gene_name "LONP1"; transcript_status "NOVEL"; transcript_name "ENCODEHT000332875"; exon_number "14"; exon_id "ENSE00003630064.1"; talon_gene "49512"; talon_transcript "332875"; talon_exon "815741"; ccdsid "CCDS12148.1"; exon_status "KNOWN"; level "2"; protein_id "ENSP00000353826.2"; source "HAVANA"; tag "CCDS";
chr19	HAVANA	exon	5691834	5692208	.	-	.	gene_id "ENSG00000196365.11"; transcript_id "ENCODEHT000332875"; gene_type "protein_coding"; gene_status "KNOWN"; gene_name "LONP1"; transcript_status "NOVEL"; transcript_name "ENCODEHT000332875"; exon_number "15"; exon_id "ENSE00003665355.1"; talon_gene "49512"; talon_transcript "332875"; talon_exon "815743"; ccdsid "CCDS12148.1"; exon_status "KNOWN"; level "2"; protein_id "ENSP00000353826.2"; source "HAVANA"; tag "CCDS";
chr19	HAVANA	transcript	5691993	5694546	.	-	.	gene_id "ENSG00000196365.11"; transcript_id "ENST00000589473.1"; gene_name "LONP1"; gene_status "KNOWN"; gene_type "protein_coding"; transcript_type "protein_coding"; transcript_status "KNOWN"; transcript_name "LONP1-208"; talon_gene "49512"; talon_transcript "176255"; havana_transcript "OTTHUMT00000451669.2"; level "1"; protein_id "ENSP00000468379.1"; source "HAVANA"; tag "exp_conf"; transcript_support_level "3";
chr19	HAVANA	exon	5694387	5694546	.	-	.	gene_id "ENSG00000196365.11"; transcript_id "ENST00000589473.1"; gene_type "protein_coding"; gene_status "KNOWN"; gene_name "LONP1"; transcript_type "protein_coding"; transcript_status "KNOWN"; transcript_name "LONP1-208"; exon_number "1"; exon_id "ENSE00002938807.1"; talon_gene "49512"; talon_transcript "176255"; talon_exon "815767"; exon_status "KNOWN"; level "1"; protein_id "ENSP00000468379.1"; source "HAVANA"; tag "exp_conf";
chr19	HAVANA	exon	5693552	5693769	.	-	.	gene_id "ENSG00000196365.11"; transcript_id "ENST00000589473.1"; gene_type "protein_coding"; gene_status "KNOWN"; gene_name "LONP1"; transcript_type "protein_coding"; transcript_status "KNOWN"; transcript_name "LONP1-208"; exon_number "2"; exon_id "ENSE00003546534.1"; talon_gene "49512"; talon_transcript "176255"; talon_exon "815739"; ccdsid "CCDS12148.1"; exon_status "KNOWN"; level "2"; protein_id "ENSP00000353826.2"; source "HAVANA"; tag "CCDS";
chr19	HAVANA	exon	5693298	5693462	.	-	.	gene_id "ENSG00000196365.11"; transcript_id "ENST00000589473.1"; gene_type "protein_coding"; gene_status "KNOWN"; gene_name "LONP1"; transcript_type "protein_coding"; transcript_status "KNOWN"; transcript_name "LONP1-208"; exon_number "3"; exon_id "ENSE00003630064.1"; talon_gene "49512"; talon_transcript "176255"; talon_exon "815741"; ccdsid "CCDS12148.1"; exon_status "KNOWN"; level "2"; protein_id "ENSP00000353826.2"; source "HAVANA"; tag "CCDS";
chr19	HAVANA	exon	5691993	5692242	.	-	.	gene_id "ENSG00000196365.11"; transcript_id "ENST00000589473.1"; gene_type "protein_coding"; gene_status "KNOWN"; gene_name "LONP1"; transcript_type "protein_coding"; transcript_status "KNOWN"; transcript_name "LONP1-208"; exon_number "4"; exon_id "ENSE00002941041.1"; talon_gene "49512"; talon_transcript "176255"; talon_exon "815769"; exon_status "KNOWN"; level "1"; protein_id "ENSP00000468379.1"; source "HAVANA"; tag "exp_conf";
chr19	HAVANA	gene	5782960	5784599	.	-	.	gene_id "ENSG00000212123.3"; gene_name "PRR22"; gene_status "KNOWN"; gene_type "protein_coding"; talon_gene "49514"; havana_gene "OTTHUMG00000180553.1"; level "2"; tag "overlapping_locus";
chr19	HAVANA	transcript	5782960	5784599	.	-	.	gene_id "ENSG00000212123.3"; transcript_id "ENST00000390672.2"; gene_name "PRR22"; gene_status "KNOWN"; gene_type "protein_coding"; transcript_type "protein_coding"; transcript_status "KNOWN"; transcript_name "PRR22-201"; talon_gene "49514"; talon_transcript "176266"; havana_transcript "OTTHUMT00000368522.3"; level "2"; protein_id "ENSP00000465256.1"; source "HAVANA"; tag "cds_start_NF"; transcript_support_level "NA";
chr19	HAVANA	exon	5782960	5784599	.	-	.	gene_id "ENSG00000212123.3"; transcript_id "ENST00000390672.2"; gene_type "protein_coding"; gene_status "KNOWN"; gene_name "PRR22"; transcript_type "protein_coding"; transcript_status "KNOWN"; transcript_name "PRR22-201"; exon_number "1"; exon_id "ENSE00001508590.2"; talon_gene "49514"; talon_transcript "176266"; talon_exon "815841"; exon_status "KNOWN"; level "2"; protein_id "ENSP00000465256.1"; source "HAVANA"; tag "cds_start_NF";
chr19	HAVANA	gene	5785140	5791238	.	-	.	gene_id "ENSG00000141994.15"; gene_name "DUS3L"; gene_status "KNOWN"; gene_type "protein_coding"; talon_gene "49516"; havana_gene "OTTHUMG00000162311.4"; level "2"; tag "overlapping_locus";
chr19	HAVANA	transcript	5785140	5791238	.	-	.	gene_id "ENSG00000141994.15"; transcript_id "ENST00000309061.11"; gene_name "DUS3L"; gene_status "KNOWN"; gene_type "protein_coding"; transcript_type "protein_coding"; transcript_status "KNOWN"; transcript_name "DUS3L-201"; talon_gene "49516"; talon_transcript "176272"; ccdsid "CCDS32880.1"; havana_transcript "OTTHUMT00000451870.2"; level "2"; protein_id "ENSP00000311977.5"; source "HAVANA"; tag "CCDS"; transcript_support_level "1";
chr19	HAVANA	exon	5791044	5791238	.	-	.	gene_id "ENSG00000141994.15"; transcript_id "ENST00000309061.11"; gene_type "protein_coding"; gene_status "KNOWN"; gene_name "DUS3L"; transcript_type "protein_coding"; transcript_status "KNOWN"; transcript_name "DUS3L-201"; exon_number "1"; exon_id "ENSE00002735666.2"; talon_gene "49516"; talon_transcript "176272"; talon_exon "815881"; ccdsid "CCDS32880.1"; exon_status "KNOWN"; level "2"; protein_id "ENSP00000311977.5"; source "HAVANA"; tag "CCDS";
chr19	HAVANA	exon	5790047	5790335	.	-	.	gene_id "ENSG00000141994.15"; transcript_id "ENST00000309061.11"; gene_type "protein_coding"; gene_status "KNOWN"; gene_name "DUS3L"; transcript_type "protein_coding"; transcript_status "KNOWN"; transcript_name "DUS3L-201"; exon_number "2"; exon_id "ENSE00001504865.1"; talon_gene "49516"; talon_transcript "176272"; talon_exon "815882"; ccdsid "CCDS32880.1"; exon_status "KNOWN"; level "2"; protein_id "ENSP00000311977.5"; source "HAVANA"; tag "CCDS";
chr19	HAVANA	exon	5789207	5789719	.	-	.	gene_id "ENSG00000141994.15"; transcript_id "ENST00000309061.11"; gene_type "protein_coding"; gene_status "KNOWN"; gene_name "DUS3L"; transcript_type "protein_coding"; transcript_status "KNOWN"; transcript_name "DUS3L-201"; exon_number "3"; exon_id "ENSE00001504864.1"; talon_gene "49516"; talon_transcript "176272"; talon_exon "815884"; ccdsid "CCDS32880.1"; exon_status "KNOWN"; level "2"; protein_id "ENSP00000311977.5"; source "HAVANA"; tag "CCDS";
chr19	HAVANA	exon	5788357	5788398	.	-	.	gene_id "ENSG00000141994.15"; transcript_id "ENST00000309061.11"; gene_type "protein_coding"; gene_status "KNOWN"; gene_name "DUS3L"; transcript_type "protein_coding"; transcript_status "KNOWN"; transcript_name "DUS3L-201"; exon_number "4"; exon_id "ENSE00003482156.1"; talon_gene "49516"; talon_transcript "176272"; talon_exon "815858"; ccdsid "CCDS54202.1"; exon_status "KNOWN"; level "2"; protein_id "ENSP00000315558.7"; source "HAVANA"; tag "CCDS";
chr19	HAVANA	exon	5788024	5788176	.	-	.	gene_id "ENSG00000141994.15"; transcript_id "ENST00000309061.11"; gene_type "protein_coding"; gene_status "KNOWN"; gene_name "DUS3L"; transcript_type "protein_coding"; transcript_status "KNOWN"; transcript_name "DUS3L-201"; exon_number "5"; exon_id "ENSE00003572520.1"; talon_gene "49516"; talon_transcript "176272"; talon_exon "815860"; ccdsid "CCDS54202.1"; exon_status "KNOWN"; level "2"; protein_id "ENSP00000315558.7"; source "HAVANA"; tag "CCDS";
chr19	HAVANA	exon	5787589	5787705	.	-	.	gene_id "ENSG00000141994.15"; transcript_id "ENST00000309061.11"; gene_type "protein_coding"; gene_status "KNOWN"; gene_name "DUS3L"; transcript_type "protein_coding"; transcript_status "KNOWN"; transcript_name "DUS3L-201"; exon_number "6"; exon_id "ENSE00003518035.1"; talon_gene "49516"; talon_transcript "176272"; talon_exon "815862"; ccdsid "CCDS54202.1"; exon_status "KNOWN"; level "2"; protein_id "ENSP00000315558.7"; source "HAVANA"; tag "CCDS";
chr19	HAVANA	exon	5787296	5787361	.	-	.	gene_id "ENSG00000141994.15"; transcript_id "ENST00000309061.11"; gene_type "protein_coding"; gene_status "KNOWN"; gene_name "DUS3L"; transcript_type "protein_coding"; transcript_status "KNOWN"; transcript_name "DUS3L-201"; exon_number "7"; exon_id "ENSE00003464551.1"; talon_gene "49516"; talon_transcript "176272"; talon_exon "815864"; ccdsid "CCDS54202.1"; exon_status "KNOWN"; level "2"; protein_id "ENSP00000315558.7"; source "HAVANA"; tag "CCDS";
chr19	HAVANA	exon	5787061	5787171	.	-	.	gene_id "ENSG00000141994.15"; transcript_id "ENST00000309061.11"; gene_type "protein_coding"; gene_status "KNOWN"; gene_name "DUS3L"; transcript_type "protein_coding"; transcript_status "KNOWN"; transcript_name "DUS3L-201"; exon_number "8"; exon_id "ENSE00001159131.1"; talon_gene "49516"; talon_transcript "176272"; talon_exon "815866"; ccdsid "CCDS54202.1"; exon_status "KNOWN"; level "2"; protein_id "ENSP00000315558.7"; source "HAVANA"; tag "CCDS";
chr19	HAVANA	exon	5786749	5786845	.	-	.	gene_id "ENSG00000141994.15"; transcript_id "ENST00000309061.11"; gene_type "protein_coding"; gene_status "KNOWN"; gene_name "DUS3L"; transcript_type "protein_coding"; transcript_status "KNOWN"; transcript_name "DUS3L-201"; exon_number "9"; exon_id "ENSE00001261412.2"; talon_gene "49516"; talon_transcript "176272"; talon_exon "815868"; ccdsid "CCDS54202.1"; exon_status "KNOWN"; level "2"; protein_id "ENSP00000315558.7"; source "HAVANA"; tag "CCDS";
chr19	HAVANA	exon	5786467	5786542	.	-	.	gene_id "ENSG00000141994.15"; transcript_id "ENST00000309061.11"; gene_type "protein_coding"; gene_status "KNOWN"; gene_name "DUS3L"; transcript_type "protein_coding"; transcript_status "KNOWN"; transcript_name "DUS3L-201"; exon_number "10"; exon_id "ENSE00003535904.1"; talon_gene "49516"; talon_transcript "176272"; talon_exon "815870"; ccdsid "CCDS54202.1"; exon_status "KNOWN"; level "2"; protein_id "ENSP00000315558.7"; source "HAVANA"; tag "CCDS";
chr19	HAVANA	exon	5785603	5785791	.	-	.	gene_id "ENSG00000141994.15"; transcript_id "ENST00000309061.11"; gene_type "protein_coding"; gene_status "KNOWN"; gene_name "DUS3L"; transcript_type "protein_coding"; transcript_status "KNOWN"; transcript_name "DUS3L-201"; exon_number "11"; exon_id "ENSE00003586434.1"; talon_gene "49516"; talon_transcript "176272"; talon_exon "815872"; ccdsid "CCDS54202.1"; exon_status "KNOWN"; level "2"; protein_id "ENSP00000315558.7"; source "HAVANA"; tag "CCDS";
chr19	HAVANA	exon	5785383	5785511	.	-	.	gene_id "ENSG00000141994.15"; transcript_id "ENST00000309061.11"; gene_type "protein_coding"; gene_status "KNOWN"; gene_name "DUS3L"; transcript_type "protein_coding"; transcript_status "KNOWN"; transcript_name "DUS3L-201"; exon_number "12"; exon_id "ENSE00003538621.1"; talon_gene "49516"; talon_transcript "176272"; talon_exon "815849"; ccdsid "CCDS54202.1"; exon_status "KNOWN"; level "2"; protein_id "ENSP00000466514.1"; source "HAVANA"; tag "readthrough_transcript";
chr19	HAVANA	exon	5785140	5785275	.	-	.	gene_id "ENSG00000141994.15"; transcript_id "ENST00000309061.11"; gene_type "protein_coding"; gene_status "KNOWN"; gene_name "DUS3L"; transcript_type "protein_coding"; transcript_status "KNOWN"; transcript_name "DUS3L-201"; exon_number "13"; exon_id "ENSE00003495680.1"; talon_gene "49516"; talon_transcript "176272"; talon_exon "815874"; ccdsid "CCDS54202.1"; exon_status "KNOWN"; level "2"; protein_id "ENSP00000315558.7"; source "HAVANA"; tag "CCDS";
chr19	HAVANA	gene	5891276	5896681	.	-	.	gene_id "ENSG00000174886.12"; gene_name "NDUFA11"; gene_status "KNOWN"; gene_type "protein_coding"; talon_gene "49523"; havana_gene "OTTHUMG00000180617.3"; level "2"; tag "overlapping_locus";
chr19	HAVANA	transcript	5891276	5903786	.	-	.	gene_id "ENSG00000174886.12"; transcript_id "ENST00000418389.6"; gene_name "NDUFA11"; gene_status "KNOWN"; gene_type "protein_coding"; transcript_type "protein_coding"; transcript_status "KNOWN"; transcript_name "NDUFA11-202"; talon_gene "49523"; talon_transcript "176313"; ccdsid "CCDS54203.1"; havana_transcript "OTTHUMT00000452215.1"; level "2"; protein_id "ENSP00000389160.1"; source "HAVANA"; tag "CCDS"; transcript_support_level "2";
chr19	HAVANA	exon	5903612	5903786	.	-	.	gene_id "ENSG00000174886.12"; transcript_id "ENST00000418389.6"; gene_type "protein_coding"; gene_status "KNOWN"; gene_name "NDUFA11"; transcript_type "protein_coding"; transcript_status "KNOWN"; transcript_name "NDUFA11-202"; exon_number "1"; exon_id "ENSE00002872034.1"; talon_gene "49523"; talon_transcript "176313"; talon_exon "816014"; ccdsid "CCDS54203.1"; exon_status "KNOWN"; level "2"; protein_id "ENSP00000389160.1"; source "HAVANA"; tag "CCDS";
chr19	HAVANA	exon	5896905	5896997	.	-	.	gene_id "ENSG00000174886.12"; transcript_id "ENST00000418389.6"; gene_type "protein_coding"; gene_status "KNOWN"; gene_name "NDUFA11"; transcript_type "protein_coding"; transcript_status "KNOWN"; transcript_name "NDUFA11-202"; exon_number "2"; exon_id "ENSE00003690539.1"; talon_gene "49523"; talon_transcript "176313"; talon_exon "816003"; ccdsid "CCDS54203.1"; exon_status "KNOWN"; level "2"; protein_id "ENSP00000465499.1"; source "HAVANA"; tag "readthrough_transcript";
chr19	HAVANA	exon	5896453	5896575	.	-	.	gene_id "ENSG00000174886.12"; transcript_id "ENST00000418389.6"; gene_type "protein_coding"; gene_status "KNOWN"; gene_name "NDUFA11"; transcript_type "protein_coding"; transcript_status "KNOWN"; transcript_name "NDUFA11-202"; exon_number "3"; exon_id "ENSE00003642587.1"; talon_gene "49523"; talon_transcript "176313"; talon_exon "816005"; ccdsid "CCDS54203.1"; exon_status "KNOWN"; level "2"; protein_id "ENSP00000465499.1"; source "HAVANA"; tag "readthrough_transcript";
chr19	HAVANA	exon	5891276	5893290	.	-	.	gene_id "ENSG00000174886.12"; transcript_id "ENST00000418389.6"; gene_type "protein_coding"; gene_status "KNOWN"; gene_name "NDUFA11"; transcript_type "protein_coding"; transcript_status "KNOWN"; transcript_name "NDUFA11-202"; exon_number "4"; exon_id "ENSE00001712791.2"; talon_gene "49523"; talon_transcript "176313"; talon_exon "816016"; ccdsid "CCDS54203.1"; exon_status "KNOWN"; level "2"; protein_id "ENSP00000389160.1"; source "HAVANA"; tag "CCDS";
chr19	HAVANA	transcript	5894675	5903771	.	-	.	gene_id "ENSG00000174886.12"; transcript_id "ENST00000592634.5"; gene_name "NDUFA11"; gene_status "KNOWN"; gene_type "protein_coding"; transcript_type "protein_coding"; transcript_status "KNOWN"; transcript_name "NDUFA11-205"; talon_gene "49523"; talon_transcript "176314"; havana_transcript "OTTHUMT00000452216.2"; level "2"; protein_id "ENSP00000467706.1"; source "HAVANA"; tag "basic"; transcript_support_level "2";
chr19	HAVANA	exon	5903612	5903771	.	-	.	gene_id "ENSG00000174886.12"; transcript_id "ENST00000592634.5"; gene_type "protein_coding"; gene_status "KNOWN"; gene_name "NDUFA11"; transcript_type "protein_coding"; transcript_status "KNOWN"; transcript_name "NDUFA11-205"; exon_number "1"; exon_id "ENSE00001549535.3"; talon_gene "49523"; talon_transcript "176314"; talon_exon "816017"; exon_status "KNOWN"; level "2"; protein_id "ENSP00000467706.1"; source "HAVANA"; tag "basic";
chr19	HAVANA	exon	5896905	5896997	.	-	.	gene_id "ENSG00000174886.12"; transcript_id "ENST00000592634.5"; gene_type "protein_coding"; gene_status "KNOWN"; gene_name "NDUFA11"; transcript_type "protein_coding"; transcript_status "KNOWN"; transcript_name "NDUFA11-205"; exon_number "2"; exon_id "ENSE00003690539.1"; talon_gene "49523"; talon_transcript "176314"; talon_exon "816003"; ccdsid "CCDS54203.1"; exon_status "KNOWN"; level "2"; protein_id "ENSP00000465499.1"; source "HAVANA"; tag "readthrough_transcript";
chr19	HAVANA	exon	5894675	5896575	.	-	.	gene_id "ENSG00000174886.12"; transcript_id "ENST00000592634.5"; gene_type "protein_coding"; gene_status "KNOWN"; gene_name "NDUFA11"; transcript_type "protein_coding"; transcript_status "KNOWN"; transcript_name "NDUFA11-205"; exon_number "3"; exon_id "ENSE00002889227.1"; talon_gene "49523"; talon_transcript "176314"; talon_exon "816018"; exon_status "KNOWN"; level "2"; protein_id "ENSP00000467706.1"; source "HAVANA"; tag "basic";
chr19	TALON	transcript	5894675	5896997	.	-	.	gene_id "ENSG00000174886.12"; transcript_id "ENCODEHT000333532"; gene_name "NDUFA11"; gene_status "KNOWN"; gene_type "protein_coding"; transcript_status "NOVEL"; transcript_name "ENCODEHT000333532"; talon_gene "49523"; talon_transcript "333532"; ISM-suffix_to_IDs "176315,176316"; ISM-suffix_transcript "TRUE"; ISM_to_IDs "176315,176316,333503"; ISM_transcript "TRUE";
chr19	HAVANA	exon	5896905	5896997	.	-	.	gene_id "ENSG00000174886.12"; transcript_id "ENCODEHT000333532"; gene_type "protein_coding"; gene_status "KNOWN"; gene_name "NDUFA11"; transcript_status "NOVEL"; transcript_name "ENCODEHT000333532"; exon_number "1"; exon_id "ENSE00003690539.1"; talon_gene "49523"; talon_transcript "333532"; talon_exon "816003"; ccdsid "CCDS54203.1"; exon_status "KNOWN"; level "2"; protein_id "ENSP00000465499.1"; source "HAVANA"; tag "readthrough_transcript";
chr19	HAVANA	exon	5896453	5896575	.	-	.	gene_id "ENSG00000174886.12"; transcript_id "ENCODEHT000333532"; gene_type "protein_coding"; gene_status "KNOWN"; gene_name "NDUFA11"; transcript_status "NOVEL"; transcript_name "ENCODEHT000333532"; exon_number "2"; exon_id "ENSE00003642587.1"; talon_gene "49523"; talon_transcript "333532"; talon_exon "816005"; ccdsid "CCDS54203.1"; exon_status "KNOWN"; level "2"; protein_id "ENSP00000465499.1"; source "HAVANA"; tag "readthrough_transcript";
chr19	TALON	exon	5894675	5894854	.	-	.	gene_id "ENSG00000174886.12"; transcript_id "ENCODEHT000333532"; gene_type "protein_coding"; gene_status "KNOWN"; gene_name "NDUFA11"; transcript_status "NOVEL"; transcript_name "ENCODEHT000333532"; exon_number "3"; exon_id "1092513"; talon_gene "49523"; talon_transcript "333532"; talon_exon "1092513"; exon_status "NOVEL";
chr19	TALON	transcript	5894675	5903786	.	-	.	gene_id "ENSG00000174886.12"; transcript_id "ENCODEHT000333734"; gene_name "NDUFA11"; gene_status "KNOWN"; gene_type "protein_coding"; transcript_status "NOVEL"; transcript_name "ENCODEHT000333734"; talon_gene "49523"; talon_transcript "333734"; NIC_transcript "TRUE";
chr19	HAVANA	exon	5903612	5903786	.	-	.	gene_id "ENSG00000174886.12"; transcript_id "ENCODEHT000333734"; gene_type "protein_coding"; gene_status "KNOWN"; gene_name "NDUFA11"; transcript_status "NOVEL"; transcript_name "ENCODEHT000333734"; exon_number "1"; exon_id "ENSE00002872034.1"; talon_gene "49523"; talon_transcript "333734"; talon_exon "816014"; ccdsid "CCDS54203.1"; exon_status "KNOWN"; level "2"; protein_id "ENSP00000389160.1"; source "HAVANA"; tag "CCDS";
chr19	HAVANA	exon	5896905	5896997	.	-	.	gene_id "ENSG00000174886.12"; transcript_id "ENCODEHT000333734"; gene_type "protein_coding"; gene_status "KNOWN"; gene_name "NDUFA11"; transcript_status "NOVEL"; transcript_name "ENCODEHT000333734"; exon_number "2"; exon_id "ENSE00003690539.1"; talon_gene "49523"; talon_transcript "333734"; talon_exon "816003"; ccdsid "CCDS54203.1"; exon_status "KNOWN"; level "2"; protein_id "ENSP00000465499.1"; source "HAVANA"; tag "readthrough_transcript";
chr19	HAVANA	exon	5896453	5896650	.	-	.	gene_id "ENSG00000174886.12"; transcript_id "ENCODEHT000333734"; gene_type "protein_coding"; gene_status "KNOWN"; gene_name "NDUFA11"; transcript_status "NOVEL"; transcript_name "ENCODEHT000333734"; exon_number "3"; exon_id "ENSE00002845665.1"; talon_gene "49523"; talon_transcript "333734"; talon_exon "816011"; exon_status "KNOWN"; level "1"; protein_id "ENSP00000466639.1"; source "HAVANA"; tag "exp_conf";
chr19	TALON	exon	5894675	5894854	.	-	.	gene_id "ENSG00000174886.12"; transcript_id "ENCODEHT000333734"; gene_type "protein_coding"; gene_status "KNOWN"; gene_name "NDUFA11"; transcript_status "NOVEL"; transcript_name "ENCODEHT000333734"; exon_number "4"; exon_id "1092513"; talon_gene "49523"; talon_transcript "333734"; talon_exon "1092513"; exon_status "NOVEL";
chr19	HAVANA	transcript	5894677	5903754	.	-	.	gene_id "ENSG00000174886.12"; transcript_id "ENST00000593233.1"; gene_name "NDUFA11"; gene_status "KNOWN"; gene_type "protein_coding"; transcript_type "nonsense_mediated_decay"; transcript_status "KNOWN"; transcript_name "NDUFA11-206"; talon_gene "49523"; talon_transcript "176315"; havana_transcript "OTTHUMT00000452217.1"; level "2"; protein_id "ENSP00000466103.1"; source "HAVANA"; transcript_support_level "3";
chr19	HAVANA	exon	5903612	5903754	.	-	.	gene_id "ENSG00000174886.12"; transcript_id "ENST00000593233.1"; gene_type "protein_coding"; gene_status "KNOWN"; gene_name "NDUFA11"; transcript_type "nonsense_mediated_decay"; transcript_status "KNOWN"; transcript_name "NDUFA11-206"; exon_number "1"; exon_id "ENSE00002765501.1"; talon_gene "49523"; talon_transcript "176315"; talon_exon "816019"; exon_status "KNOWN"; level "2"; protein_id "ENSP00000466103.1"; source "HAVANA";
chr19	HAVANA	exon	5901335	5901454	.	-	.	gene_id "ENSG00000174886.12"; transcript_id "ENST00000593233.1"; gene_type "protein_coding"; gene_status "KNOWN"; gene_name "NDUFA11"; transcript_type "nonsense_mediated_decay"; transcript_status "KNOWN"; transcript_name "NDUFA11-206"; exon_number "2"; exon_id "ENSE00002921670.1"; talon_gene "49523"; talon_transcript "176315"; talon_exon "816021"; exon_status "KNOWN"; level "2"; protein_id "ENSP00000466103.1"; source "HAVANA";
chr19	HAVANA	exon	5896905	5896997	.	-	.	gene_id "ENSG00000174886.12"; transcript_id "ENST00000593233.1"; gene_type "protein_coding"; gene_status "KNOWN"; gene_name "NDUFA11"; transcript_type "nonsense_mediated_decay"; transcript_status "KNOWN"; transcript_name "NDUFA11-206"; exon_number "3"; exon_id "ENSE00003690539.1"; talon_gene "49523"; talon_transcript "176315"; talon_exon "816003"; ccdsid "CCDS54203.1"; exon_status "KNOWN"; level "2"; protein_id "ENSP00000465499.1"; source "HAVANA"; tag "readthrough_transcript";
chr19	HAVANA	exon	5896453	5896575	.	-	.	gene_id "ENSG00000174886.12"; transcript_id "ENST00000593233.1"; gene_type "protein_coding"; gene_status "KNOWN"; gene_name "NDUFA11"; transcript_type "nonsense_mediated_decay"; transcript_status "KNOWN"; transcript_name "NDUFA11-206"; exon_number "4"; exon_id "ENSE00003642587.1"; talon_gene "49523"; talon_transcript "176315"; talon_exon "816005"; ccdsid "CCDS54203.1"; exon_status "KNOWN"; level "2"; protein_id "ENSP00000465499.1"; source "HAVANA"; tag "readthrough_transcript";
chr19	HAVANA	exon	5894677	5894854	.	-	.	gene_id "ENSG00000174886.12"; transcript_id "ENST00000593233.1"; gene_type "protein_coding"; gene_status "KNOWN"; gene_name "NDUFA11"; transcript_type "nonsense_mediated_decay"; transcript_status "KNOWN"; transcript_name "NDUFA11-206"; exon_number "5"; exon_id "ENSE00003685146.1"; talon_gene "49523"; talon_transcript "176315"; talon_exon "816024"; ccdsid "CCDS12155.1"; exon_status "KNOWN"; level "2"; protein_id "ENSP00000466103.1"; source "HAVANA"; tag "CCDS";
chr19	HAVANA	transcript	5894677	5903756	.	-	.	gene_id "ENSG00000174886.12"; transcript_id "ENST00000308961.4"; gene_name "NDUFA11"; gene_status "KNOWN"; gene_type "protein_coding"; transcript_type "protein_coding"; transcript_status "KNOWN"; transcript_name "NDUFA11-201"; talon_gene "49523"; talon_transcript "176316"; ccdsid "CCDS12155.1"; havana_transcript "OTTHUMT00000452218.1"; level "2"; protein_id "ENSP00000311740.3"; source "HAVANA"; tag "CCDS"; transcript_support_level "1";
chr19	HAVANA	exon	5903612	5903756	.	-	.	gene_id "ENSG00000174886.12"; transcript_id "ENST00000308961.4"; gene_type "protein_coding"; gene_status "KNOWN"; gene_name "NDUFA11"; transcript_type "protein_coding"; transcript_status "KNOWN"; transcript_name "NDUFA11-201"; exon_number "1"; exon_id "ENSE00002822786.1"; talon_gene "49523"; talon_transcript "176316"; talon_exon "816025"; ccdsid "CCDS12155.1"; exon_status "KNOWN"; level "2"; protein_id "ENSP00000311740.3"; source "HAVANA"; tag "CCDS";
chr19	HAVANA	exon	5896905	5896997	.	-	.	gene_id "ENSG00000174886.12"; transcript_id "ENST00000308961.4"; gene_type "protein_coding"; gene_status "KNOWN"; gene_name "NDUFA11"; transcript_type "protein_coding"; transcript_status "KNOWN"; transcript_name "NDUFA11-201"; exon_number "2"; exon_id "ENSE00003690539.1"; talon_gene "49523"; talon_transcript "176316"; talon_exon "816003"; ccdsid "CCDS54203.1"; exon_status "KNOWN"; level "2"; protein_id "ENSP00000465499.1"; source "HAVANA"; tag "readthrough_transcript";
chr19	HAVANA	exon	5896453	5896575	.	-	.	gene_id "ENSG00000174886.12"; transcript_id "ENST00000308961.4"; gene_type "protein_coding"; gene_status "KNOWN"; gene_name "NDUFA11"; transcript_type "protein_coding"; transcript_status "KNOWN"; transcript_name "NDUFA11-201"; exon_number "3"; exon_id "ENSE00003642587.1"; talon_gene "49523"; talon_transcript "176316"; talon_exon "816005"; ccdsid "CCDS54203.1"; exon_status "KNOWN"; level "2"; protein_id "ENSP00000465499.1"; source "HAVANA"; tag "readthrough_transcript";
chr19	HAVANA	exon	5894677	5894854	.	-	.	gene_id "ENSG00000174886.12"; transcript_id "ENST00000308961.4"; gene_type "protein_coding"; gene_status "KNOWN"; gene_name "NDUFA11"; transcript_type "protein_coding"; transcript_status "KNOWN"; transcript_name "NDUFA11-201"; exon_number "4"; exon_id "ENSE00003685146.1"; talon_gene "49523"; talon_transcript "176316"; talon_exon "816024"; ccdsid "CCDS12155.1"; exon_status "KNOWN"; level "2"; protein_id "ENSP00000466103.1"; source "HAVANA"; tag "CCDS";
chr19	HAVANA	transcript	5894681	5896681	.	-	.	gene_id "ENSG00000174886.12"; transcript_id "ENST00000591341.1"; gene_name "NDUFA11"; gene_status "KNOWN"; gene_type "protein_coding"; transcript_type "retained_intron"; transcript_status "KNOWN"; transcript_name "NDUFA11-204"; talon_gene "49523"; talon_transcript "176317"; havana_transcript "OTTHUMT00000452251.1"; level "2"; source "HAVANA"; transcript_support_level "2";
chr19	HAVANA	exon	5896453	5896681	.	-	.	gene_id "ENSG00000174886.12"; transcript_id "ENST00000591341.1"; gene_type "protein_coding"; gene_status "KNOWN"; gene_name "NDUFA11"; transcript_type "retained_intron"; transcript_status "KNOWN"; transcript_name "NDUFA11-204"; exon_number "1"; exon_id "ENSE00002953197.1"; talon_gene "49523"; talon_transcript "176317"; talon_exon "816026"; exon_status "KNOWN"; level "2"; source "HAVANA";
chr19	HAVANA	exon	5894681	5894854	.	-	.	gene_id "ENSG00000174886.12"; transcript_id "ENST00000591341.1"; gene_type "protein_coding"; gene_status "KNOWN"; gene_name "NDUFA11"; transcript_type "retained_intron"; transcript_status "KNOWN"; transcript_name "NDUFA11-204"; exon_number "2"; exon_id "ENSE00002950907.1"; talon_gene "49523"; talon_transcript "176317"; talon_exon "816027"; exon_status "KNOWN"; level "2"; source "HAVANA";
chr19	HAVANA	gene	5904858	5910853	.	+	.	gene_id "ENSG00000187650.3"; gene_name "VMAC"; gene_status "KNOWN"; gene_type "protein_coding"; talon_gene "49526"; havana_gene "OTTHUMG00000180618.2"; level "2"; tag "overlapping_locus";
chr19	HAVANA	transcript	5904858	5910853	.	+	.	gene_id "ENSG00000187650.3"; transcript_id "ENST00000339485.3"; gene_name "VMAC"; gene_status "KNOWN"; gene_type "protein_coding"; transcript_type "protein_coding"; transcript_status "KNOWN"; transcript_name "VMAC-201"; talon_gene "49526"; talon_transcript "176322"; ccdsid "CCDS32881.1"; havana_transcript "OTTHUMT00000452220.2"; level "2"; protein_id "ENSP00000343348.2"; source "HAVANA"; tag "CCDS"; transcript_support_level "1";
chr19	HAVANA	exon	5904858	5905081	.	+	.	gene_id "ENSG00000187650.3"; transcript_id "ENST00000339485.3"; gene_type "protein_coding"; gene_status "KNOWN"; gene_name "VMAC"; transcript_type "protein_coding"; transcript_status "KNOWN"; transcript_name "VMAC-201"; exon_number "1"; exon_id "ENSE00002964559.1"; talon_gene "49526"; talon_transcript "176322"; talon_exon "816044"; ccdsid "CCDS32881.1"; exon_status "KNOWN"; level "2"; protein_id "ENSP00000343348.2"; source "HAVANA"; tag "CCDS";
chr19	HAVANA	exon	5908824	5910853	.	+	.	gene_id "ENSG00000187650.3"; transcript_id "ENST00000339485.3"; gene_type "protein_coding"; gene_status "KNOWN"; gene_name "VMAC"; transcript_type "protein_coding"; transcript_status "KNOWN"; transcript_name "VMAC-201"; exon_number "2"; exon_id "ENSE00001382705.3"; talon_gene "49526"; talon_transcript "176322"; talon_exon "816046"; ccdsid "CCDS32881.1"; exon_status "KNOWN"; level "2"; protein_id "ENSP00000343348.2"; source "HAVANA"; tag "CCDS";
chr19	HAVANA	gene	5916139	5978086	.	-	.	gene_id "ENSG00000031823.14"; gene_name "RANBP3"; gene_status "KNOWN"; gene_type "protein_coding"; talon_gene "49529"; havana_gene "OTTHUMG00000180636.6"; level "2";
chr19	HAVANA	transcript	5916139	5978108	.	-	.	gene_id "ENSG00000031823.14"; transcript_id "ENST00000439268.6"; gene_name "RANBP3"; gene_status "KNOWN"; gene_type "protein_coding"; transcript_type "protein_coding"; transcript_status "KNOWN"; transcript_name "RANBP3-203"; talon_gene "49529"; talon_transcript "176329"; ccdsid "CCDS45935.1"; havana_transcript "OTTHUMT00000452303.1"; level "2"; protein_id "ENSP00000404837.1"; source "HAVANA"; tag "CCDS"; transcript_support_level "1";
chr19	HAVANA	exon	5978061	5978108	.	-	.	gene_id "ENSG00000031823.14"; transcript_id "ENST00000439268.6"; gene_type "protein_coding"; gene_status "KNOWN"; gene_name "RANBP3"; transcript_type "protein_coding"; transcript_status "KNOWN"; transcript_name "RANBP3-203"; exon_number "1"; exon_id "ENSE00002861760.1"; talon_gene "49529"; talon_transcript "176329"; talon_exon "816067"; ccdsid "CCDS45935.1"; exon_status "KNOWN"; level "2"; protein_id "ENSP00000404837.1"; source "HAVANA"; tag "CCDS";
chr19	HAVANA	exon	5957918	5957973	.	-	.	gene_id "ENSG00000031823.14"; transcript_id "ENST00000439268.6"; gene_type "protein_coding"; gene_status "KNOWN"; gene_name "RANBP3"; transcript_type "protein_coding"; transcript_status "KNOWN"; transcript_name "RANBP3-203"; exon_number "2"; exon_id "ENSE00003682316.1"; talon_gene "49529"; talon_transcript "176329"; talon_exon "816069"; ccdsid "CCDS45935.1"; exon_status "KNOWN"; level "2"; protein_id "ENSP00000404837.1"; source "HAVANA"; tag "CCDS";
chr19	HAVANA	exon	5951393	5951596	.	-	.	gene_id "ENSG00000031823.14"; transcript_id "ENST00000439268.6"; gene_type "protein_coding"; gene_status "KNOWN"; gene_name "RANBP3"; transcript_type "protein_coding"; transcript_status "KNOWN"; transcript_name "RANBP3-203"; exon_number "3"; exon_id "ENSE00003480158.1"; talon_gene "49529"; talon_transcript "176329"; talon_exon "816071"; ccdsid "CCDS45935.1"; exon_status "KNOWN"; level "2"; protein_id "ENSP00000404837.1"; source "HAVANA"; tag "CCDS";
chr19	HAVANA	exon	5941799	5941835	.	-	.	gene_id "ENSG00000031823.14"; transcript_id "ENST00000439268.6"; gene_type "protein_coding"; gene_status "KNOWN"; gene_name "RANBP3"; transcript_type "protein_coding"; transcript_status "KNOWN"; transcript_name "RANBP3-203"; exon_number "4"; exon_id "ENSE00003584823.1"; talon_gene "49529"; talon_transcript "176329"; talon_exon "816073"; ccdsid "CCDS45935.1"; exon_status "KNOWN"; level "2"; protein_id "ENSP00000404837.1"; source "HAVANA"; tag "CCDS";
chr19	HAVANA	exon	5941621	5941707	.	-	.	gene_id "ENSG00000031823.14"; transcript_id "ENST00000439268.6"; gene_type "protein_coding"; gene_status "KNOWN"; gene_name "RANBP3"; transcript_type "protein_coding"; transcript_status "KNOWN"; transcript_name "RANBP3-203"; exon_number "5"; exon_id "ENSE00003519295.1"; talon_gene "49529"; talon_transcript "176329"; talon_exon "816075"; ccdsid "CCDS45935.1"; exon_status "KNOWN"; level "2"; protein_id "ENSP00000404837.1"; source "HAVANA"; tag "CCDS";
chr19	HAVANA	exon	5933414	5933479	.	-	.	gene_id "ENSG00000031823.14"; transcript_id "ENST00000439268.6"; gene_type "protein_coding"; gene_status "KNOWN"; gene_name "RANBP3"; transcript_type "protein_coding"; transcript_status "KNOWN"; transcript_name "RANBP3-203"; exon_number "6"; exon_id "ENSE00003623126.1"; talon_gene "49529"; talon_transcript "176329"; talon_exon "816077"; ccdsid "CCDS45935.1"; exon_status "KNOWN"; level "2"; protein_id "ENSP00000404837.1"; source "HAVANA"; tag "CCDS";
chr19	HAVANA	exon	5932452	5932544	.	-	.	gene_id "ENSG00000031823.14"; transcript_id "ENST00000439268.6"; gene_type "protein_coding"; gene_status "KNOWN"; gene_name "RANBP3"; transcript_type "protein_coding"; transcript_status "KNOWN"; transcript_name "RANBP3-203"; exon_number "7"; exon_id "ENSE00003656482.1"; talon_gene "49529"; talon_transcript "176329"; talon_exon "816079"; ccdsid "CCDS45935.1"; exon_status "KNOWN"; level "2"; protein_id "ENSP00000404837.1"; source "HAVANA"; tag "CCDS";
chr19	HAVANA	exon	5931419	5931531	.	-	.	gene_id "ENSG00000031823.14"; transcript_id "ENST00000439268.6"; gene_type "protein_coding"; gene_status "KNOWN"; gene_name "RANBP3"; transcript_type "protein_coding"; transcript_status "KNOWN"; transcript_name "RANBP3-203"; exon_number "8"; exon_id "ENSE00003591197.1"; talon_gene "49529"; talon_transcript "176329"; talon_exon "816081"; ccdsid "CCDS45935.1"; exon_status "KNOWN"; level "2"; protein_id "ENSP00000404837.1"; source "HAVANA"; tag "CCDS";
chr19	HAVANA	exon	5927968	5928087	.	-	.	gene_id "ENSG00000031823.14"; transcript_id "ENST00000439268.6"; gene_type "protein_coding"; gene_status "KNOWN"; gene_name "RANBP3"; transcript_type "protein_coding"; transcript_status "KNOWN"; transcript_name "RANBP3-203"; exon_number "9"; exon_id "ENSE00003659808.1"; talon_gene "49529"; talon_transcript "176329"; talon_exon "816083"; ccdsid "CCDS45935.1"; exon_status "KNOWN"; level "2"; protein_id "ENSP00000404837.1"; source "HAVANA"; tag "CCDS";
chr19	HAVANA	exon	5925634	5925737	.	-	.	gene_id "ENSG00000031823.14"; transcript_id "ENST00000439268.6"; gene_type "protein_coding"; gene_status "KNOWN"; gene_name "RANBP3"; transcript_type "protein_coding"; transcript_status "KNOWN"; transcript_name "RANBP3-203"; exon_number "10"; exon_id "ENSE00003671258.1"; talon_gene "49529"; talon_transcript "176329"; talon_exon "816085"; ccdsid "CCDS45935.1"; exon_status "KNOWN"; level "2"; protein_id "ENSP00000404837.1"; source "HAVANA"; tag "CCDS";
chr19	HAVANA	exon	5924827	5924905	.	-	.	gene_id "ENSG00000031823.14"; transcript_id "ENST00000439268.6"; gene_type "protein_coding"; gene_status "KNOWN"; gene_name "RANBP3"; transcript_type "protein_coding"; transcript_status "KNOWN"; transcript_name "RANBP3-203"; exon_number "11"; exon_id "ENSE00003788508.1"; talon_gene "49529"; talon_transcript "176329"; talon_exon "816087"; ccdsid "CCDS45935.1"; exon_status "KNOWN"; level "2"; protein_id "ENSP00000404837.1"; source "HAVANA"; tag "CCDS";
chr19	HAVANA	exon	5923812	5923914	.	-	.	gene_id "ENSG00000031823.14"; transcript_id "ENST00000439268.6"; gene_type "protein_coding"; gene_status "KNOWN"; gene_name "RANBP3"; transcript_type "protein_coding"; transcript_status "KNOWN"; transcript_name "RANBP3-203"; exon_number "12"; exon_id "ENSE00003622154.1"; talon_gene "49529"; talon_transcript "176329"; talon_exon "816089"; ccdsid "CCDS45935.1"; exon_status "KNOWN"; level "2"; protein_id "ENSP00000404837.1"; source "HAVANA"; tag "CCDS";
chr19	HAVANA	exon	5923194	5923303	.	-	.	gene_id "ENSG00000031823.14"; transcript_id "ENST00000439268.6"; gene_type "protein_coding"; gene_status "KNOWN"; gene_name "RANBP3"; transcript_type "protein_coding"; transcript_status "KNOWN"; transcript_name "RANBP3-203"; exon_number "13"; exon_id "ENSE00003785035.1"; talon_gene "49529"; talon_transcript "176329"; talon_exon "816091"; ccdsid "CCDS45935.1"; exon_status "KNOWN"; level "2"; protein_id "ENSP00000404837.1"; source "HAVANA"; tag "CCDS";
chr19	HAVANA	exon	5921201	5921321	.	-	.	gene_id "ENSG00000031823.14"; transcript_id "ENST00000439268.6"; gene_type "protein_coding"; gene_status "KNOWN"; gene_name "RANBP3"; transcript_type "protein_coding"; transcript_status "KNOWN"; transcript_name "RANBP3-203"; exon_number "14"; exon_id "ENSE00003760323.1"; talon_gene "49529"; talon_transcript "176329"; talon_exon "816093"; ccdsid "CCDS45935.1"; exon_status "KNOWN"; level "2"; protein_id "ENSP00000404837.1"; source "HAVANA"; tag "CCDS";
chr19	HAVANA	exon	5918496	5918638	.	-	.	gene_id "ENSG00000031823.14"; transcript_id "ENST00000439268.6"; gene_type "protein_coding"; gene_status "KNOWN"; gene_name "RANBP3"; transcript_type "protein_coding"; transcript_status "KNOWN"; transcript_name "RANBP3-203"; exon_number "15"; exon_id "ENSE00003508562.1"; talon_gene "49529"; talon_transcript "176329"; talon_exon "816095"; ccdsid "CCDS45935.1"; exon_status "KNOWN"; level "2"; protein_id "ENSP00000404837.1"; source "HAVANA"; tag "CCDS";
chr19	HAVANA	exon	5917794	5917980	.	-	.	gene_id "ENSG00000031823.14"; transcript_id "ENST00000439268.6"; gene_type "protein_coding"; gene_status "KNOWN"; gene_name "RANBP3"; transcript_type "protein_coding"; transcript_status "KNOWN"; transcript_name "RANBP3-203"; exon_number "16"; exon_id "ENSE00003662405.1"; talon_gene "49529"; talon_transcript "176329"; talon_exon "816097"; ccdsid "CCDS45935.1"; exon_status "KNOWN"; level "2"; protein_id "ENSP00000404837.1"; source "HAVANA"; tag "CCDS";
chr19	HAVANA	exon	5916139	5917653	.	-	.	gene_id "ENSG00000031823.14"; transcript_id "ENST00000439268.6"; gene_type "protein_coding"; gene_status "KNOWN"; gene_name "RANBP3"; transcript_type "protein_coding"; transcript_status "KNOWN"; transcript_name "RANBP3-203"; exon_number "17"; exon_id "ENSE00001370280.4"; talon_gene "49529"; talon_transcript "176329"; talon_exon "816099"; ccdsid "CCDS45935.1"; exon_status "KNOWN"; level "2"; protein_id "ENSP00000404837.1"; source "HAVANA"; tag "CCDS";
chr19	HAVANA	transcript	5916139	5978140	.	-	.	gene_id "ENSG00000031823.14"; transcript_id "ENST00000340578.10"; gene_name "RANBP3"; gene_status "KNOWN"; gene_type "protein_coding"; transcript_type "protein_coding"; transcript_status "KNOWN"; transcript_name "RANBP3-202"; talon_gene "49529"; talon_transcript "176330"; ccdsid "CCDS42478.1"; havana_transcript "OTTHUMT00000452304.1"; level "2"; protein_id "ENSP00000341483.5"; source "HAVANA"; tag "CCDS"; transcript_support_level "1";
chr19	HAVANA	exon	5978061	5978140	.	-	.	gene_id "ENSG00000031823.14"; transcript_id "ENST00000340578.10"; gene_type "protein_coding"; gene_status "KNOWN"; gene_name "RANBP3"; transcript_type "protein_coding"; transcript_status "KNOWN"; transcript_name "RANBP3-202"; exon_number "1"; exon_id "ENSE00003673037.1"; talon_gene "49529"; talon_transcript "176330"; talon_exon "816100"; ccdsid "CCDS42478.1"; exon_status "KNOWN"; level "2"; protein_id "ENSP00000341483.5"; source "HAVANA"; tag "CCDS";
chr19	HAVANA	exon	5957918	5957973	.	-	.	gene_id "ENSG00000031823.14"; transcript_id "ENST00000340578.10"; gene_type "protein_coding"; gene_status "KNOWN"; gene_name "RANBP3"; transcript_type "protein_coding"; transcript_status "KNOWN"; transcript_name "RANBP3-202"; exon_number "2"; exon_id "ENSE00003682316.1"; talon_gene "49529"; talon_transcript "176330"; talon_exon "816069"; ccdsid "CCDS45935.1"; exon_status "KNOWN"; level "2"; protein_id "ENSP00000404837.1"; source "HAVANA"; tag "CCDS";
chr19	HAVANA	exon	5951393	5951596	.	-	.	gene_id "ENSG00000031823.14"; transcript_id "ENST00000340578.10"; gene_type "protein_coding"; gene_status "KNOWN"; gene_name "RANBP3"; transcript_type "protein_coding"; transcript_status "KNOWN"; transcript_name "RANBP3-202"; exon_number "3"; exon_id "ENSE00003480158.1"; talon_gene "49529"; talon_transcript "176330"; talon_exon "816071"; ccdsid "CCDS45935.1"; exon_status "KNOWN"; level "2"; protein_id "ENSP00000404837.1"; source "HAVANA"; tag "CCDS";
chr19	HAVANA	exon	5941799	5941835	.	-	.	gene_id "ENSG00000031823.14"; transcript_id "ENST00000340578.10"; gene_type "protein_coding"; gene_status "KNOWN"; gene_name "RANBP3"; transcript_type "protein_coding"; transcript_status "KNOWN"; transcript_name "RANBP3-202"; exon_number "4"; exon_id "ENSE00003584823.1"; talon_gene "49529"; talon_transcript "176330"; talon_exon "816073"; ccdsid "CCDS45935.1"; exon_status "KNOWN"; level "2"; protein_id "ENSP00000404837.1"; source "HAVANA"; tag "CCDS";
chr19	HAVANA	exon	5941621	5941707	.	-	.	gene_id "ENSG00000031823.14"; transcript_id "ENST00000340578.10"; gene_type "protein_coding"; gene_status "KNOWN"; gene_name "RANBP3"; transcript_type "protein_coding"; transcript_status "KNOWN"; transcript_name "RANBP3-202"; exon_number "5"; exon_id "ENSE00003519295.1"; talon_gene "49529"; talon_transcript "176330"; talon_exon "816075"; ccdsid "CCDS45935.1"; exon_status "KNOWN"; level "2"; protein_id "ENSP00000404837.1"; source "HAVANA"; tag "CCDS";
chr19	HAVANA	exon	5933414	5933479	.	-	.	gene_id "ENSG00000031823.14"; transcript_id "ENST00000340578.10"; gene_type "protein_coding"; gene_status "KNOWN"; gene_name "RANBP3"; transcript_type "protein_coding"; transcript_status "KNOWN"; transcript_name "RANBP3-202"; exon_number "6"; exon_id "ENSE00003623126.1"; talon_gene "49529"; talon_transcript "176330"; talon_exon "816077"; ccdsid "CCDS45935.1"; exon_status "KNOWN"; level "2"; protein_id "ENSP00000404837.1"; source "HAVANA"; tag "CCDS";
chr19	HAVANA	exon	5932452	5932544	.	-	.	gene_id "ENSG00000031823.14"; transcript_id "ENST00000340578.10"; gene_type "protein_coding"; gene_status "KNOWN"; gene_name "RANBP3"; transcript_type "protein_coding"; transcript_status "KNOWN"; transcript_name "RANBP3-202"; exon_number "7"; exon_id "ENSE00003656482.1"; talon_gene "49529"; talon_transcript "176330"; talon_exon "816079"; ccdsid "CCDS45935.1"; exon_status "KNOWN"; level "2"; protein_id "ENSP00000404837.1"; source "HAVANA"; tag "CCDS";
chr19	HAVANA	exon	5931404	5931531	.	-	.	gene_id "ENSG00000031823.14"; transcript_id "ENST00000340578.10"; gene_type "protein_coding"; gene_status "KNOWN"; gene_name "RANBP3"; transcript_type "protein_coding"; transcript_status "KNOWN"; transcript_name "RANBP3-202"; exon_number "8"; exon_id "ENSE00003508277.1"; talon_gene "49529"; talon_transcript "176330"; talon_exon "816101"; ccdsid "CCDS42478.1"; exon_status "KNOWN"; level "2"; protein_id "ENSP00000341483.5"; source "HAVANA"; tag "CCDS";
chr19	HAVANA	exon	5927968	5928087	.	-	.	gene_id "ENSG00000031823.14"; transcript_id "ENST00000340578.10"; gene_type "protein_coding"; gene_status "KNOWN"; gene_name "RANBP3"; transcript_type "protein_coding"; transcript_status "KNOWN"; transcript_name "RANBP3-202"; exon_number "9"; exon_id "ENSE00003659808.1"; talon_gene "49529"; talon_transcript "176330"; talon_exon "816083"; ccdsid "CCDS45935.1"; exon_status "KNOWN"; level "2"; protein_id "ENSP00000404837.1"; source "HAVANA"; tag "CCDS";
chr19	HAVANA	exon	5925634	5925737	.	-	.	gene_id "ENSG00000031823.14"; transcript_id "ENST00000340578.10"; gene_type "protein_coding"; gene_status "KNOWN"; gene_name "RANBP3"; transcript_type "protein_coding"; transcript_status "KNOWN"; transcript_name "RANBP3-202"; exon_number "10"; exon_id "ENSE00003671258.1"; talon_gene "49529"; talon_transcript "176330"; talon_exon "816085"; ccdsid "CCDS45935.1"; exon_status "KNOWN"; level "2"; protein_id "ENSP00000404837.1"; source "HAVANA"; tag "CCDS";
chr19	HAVANA	exon	5924827	5924905	.	-	.	gene_id "ENSG00000031823.14"; transcript_id "ENST00000340578.10"; gene_type "protein_coding"; gene_status "KNOWN"; gene_name "RANBP3"; transcript_type "protein_coding"; transcript_status "KNOWN"; transcript_name "RANBP3-202"; exon_number "11"; exon_id "ENSE00003788508.1"; talon_gene "49529"; talon_transcript "176330"; talon_exon "816087"; ccdsid "CCDS45935.1"; exon_status "KNOWN"; level "2"; protein_id "ENSP00000404837.1"; source "HAVANA"; tag "CCDS";
chr19	HAVANA	exon	5923812	5923914	.	-	.	gene_id "ENSG00000031823.14"; transcript_id "ENST00000340578.10"; gene_type "protein_coding"; gene_status "KNOWN"; gene_name "RANBP3"; transcript_type "protein_coding"; transcript_status "KNOWN"; transcript_name "RANBP3-202"; exon_number "12"; exon_id "ENSE00003622154.1"; talon_gene "49529"; talon_transcript "176330"; talon_exon "816089"; ccdsid "CCDS45935.1"; exon_status "KNOWN"; level "2"; protein_id "ENSP00000404837.1"; source "HAVANA"; tag "CCDS";
chr19	HAVANA	exon	5923194	5923303	.	-	.	gene_id "ENSG00000031823.14"; transcript_id "ENST00000340578.10"; gene_type "protein_coding"; gene_status "KNOWN"; gene_name "RANBP3"; transcript_type "protein_coding"; transcript_status "KNOWN"; transcript_name "RANBP3-202"; exon_number "13"; exon_id "ENSE00003785035.1"; talon_gene "49529"; talon_transcript "176330"; talon_exon "816091"; ccdsid "CCDS45935.1"; exon_status "KNOWN"; level "2"; protein_id "ENSP00000404837.1"; source "HAVANA"; tag "CCDS";
chr19	HAVANA	exon	5921201	5921321	.	-	.	gene_id "ENSG00000031823.14"; transcript_id "ENST00000340578.10"; gene_type "protein_coding"; gene_status "KNOWN"; gene_name "RANBP3"; transcript_type "protein_coding"; transcript_status "KNOWN"; transcript_name "RANBP3-202"; exon_number "14"; exon_id "ENSE00003760323.1"; talon_gene "49529"; talon_transcript "176330"; talon_exon "816093"; ccdsid "CCDS45935.1"; exon_status "KNOWN"; level "2"; protein_id "ENSP00000404837.1"; source "HAVANA"; tag "CCDS";
chr19	HAVANA	exon	5918496	5918638	.	-	.	gene_id "ENSG00000031823.14"; transcript_id "ENST00000340578.10"; gene_type "protein_coding"; gene_status "KNOWN"; gene_name "RANBP3"; transcript_type "protein_coding"; transcript_status "KNOWN"; transcript_name "RANBP3-202"; exon_number "15"; exon_id "ENSE00003508562.1"; talon_gene "49529"; talon_transcript "176330"; talon_exon "816095"; ccdsid "CCDS45935.1"; exon_status "KNOWN"; level "2"; protein_id "ENSP00000404837.1"; source "HAVANA"; tag "CCDS";
chr19	HAVANA	exon	5917794	5917980	.	-	.	gene_id "ENSG00000031823.14"; transcript_id "ENST00000340578.10"; gene_type "protein_coding"; gene_status "KNOWN"; gene_name "RANBP3"; transcript_type "protein_coding"; transcript_status "KNOWN"; transcript_name "RANBP3-202"; exon_number "16"; exon_id "ENSE00003662405.1"; talon_gene "49529"; talon_transcript "176330"; talon_exon "816097"; ccdsid "CCDS45935.1"; exon_status "KNOWN"; level "2"; protein_id "ENSP00000404837.1"; source "HAVANA"; tag "CCDS";
chr19	HAVANA	exon	5916139	5917653	.	-	.	gene_id "ENSG00000031823.14"; transcript_id "ENST00000340578.10"; gene_type "protein_coding"; gene_status "KNOWN"; gene_name "RANBP3"; transcript_type "protein_coding"; transcript_status "KNOWN"; transcript_name "RANBP3-202"; exon_number "17"; exon_id "ENSE00001370280.4"; talon_gene "49529"; talon_transcript "176330"; talon_exon "816099"; ccdsid "CCDS45935.1"; exon_status "KNOWN"; level "2"; protein_id "ENSP00000404837.1"; source "HAVANA"; tag "CCDS";
chr19	TALON	transcript	5916139	5917980	.	-	.	gene_id "ENSG00000031823.14"; transcript_id "ENCODEHT000334749"; gene_name "RANBP3"; gene_status "KNOWN"; gene_type "protein_coding"; transcript_status "NOVEL"; transcript_name "ENCODEHT000334749"; talon_gene "49529"; talon_transcript "334749"; ISM-suffix_to_IDs "176329,176330,176331,176332,176333,176334,176335,334743,334747"; ISM-suffix_transcript "TRUE"; ISM_to_IDs "176329,176330,176331,176332,176333,176334,176335,334743,334747"; ISM_transcript "TRUE";
chr19	HAVANA	exon	5917794	5917980	.	-	.	gene_id "ENSG00000031823.14"; transcript_id "ENCODEHT000334749"; gene_type "protein_coding"; gene_status "KNOWN"; gene_name "RANBP3"; transcript_status "NOVEL"; transcript_name "ENCODEHT000334749"; exon_number "1"; exon_id "ENSE00003662405.1"; talon_gene "49529"; talon_transcript "334749"; talon_exon "816097"; ccdsid "CCDS45935.1"; exon_status "KNOWN"; level "2"; protein_id "ENSP00000404837.1"; source "HAVANA"; tag "CCDS";
chr19	HAVANA	exon	5916139	5917653	.	-	.	gene_id "ENSG00000031823.14"; transcript_id "ENCODEHT000334749"; gene_type "protein_coding"; gene_status "KNOWN"; gene_name "RANBP3"; transcript_status "NOVEL"; transcript_name "ENCODEHT000334749"; exon_number "2"; exon_id "ENSE00001370280.4"; talon_gene "49529"; talon_transcript "334749"; talon_exon "816099"; ccdsid "CCDS45935.1"; exon_status "KNOWN"; level "2"; protein_id "ENSP00000404837.1"; source "HAVANA"; tag "CCDS";
chr19	HAVANA	transcript	5917322	5934462	.	-	.	gene_id "ENSG00000031823.14"; transcript_id "ENST00000586344.5"; gene_name "RANBP3"; gene_status "KNOWN"; gene_type "protein_coding"; transcript_type "retained_intron"; transcript_status "KNOWN"; transcript_name "RANBP3-206"; talon_gene "49529"; talon_transcript "176332"; havana_transcript "OTTHUMT00000452306.1"; level "2"; source "HAVANA"; transcript_support_level "2";
chr19	HAVANA	exon	5933414	5934462	.	-	.	gene_id "ENSG00000031823.14"; transcript_id "ENST00000586344.5"; gene_type "protein_coding"; gene_status "KNOWN"; gene_name "RANBP3"; transcript_type "retained_intron"; transcript_status "KNOWN"; transcript_name "RANBP3-206"; exon_number "1"; exon_id "ENSE00002750751.1"; talon_gene "49529"; talon_transcript "176332"; talon_exon "816109"; exon_status "KNOWN"; level "2"; source "HAVANA";
chr19	HAVANA	exon	5932452	5932544	.	-	.	gene_id "ENSG00000031823.14"; transcript_id "ENST00000586344.5"; gene_type "protein_coding"; gene_status "KNOWN"; gene_name "RANBP3"; transcript_type "retained_intron"; transcript_status "KNOWN"; transcript_name "RANBP3-206"; exon_number "2"; exon_id "ENSE00003656482.1"; talon_gene "49529"; talon_transcript "176332"; talon_exon "816079"; ccdsid "CCDS45935.1"; exon_status "KNOWN"; level "2"; protein_id "ENSP00000404837.1"; source "HAVANA"; tag "CCDS";
chr19	HAVANA	exon	5931419	5931531	.	-	.	gene_id "ENSG00000031823.14"; transcript_id "ENST00000586344.5"; gene_type "protein_coding"; gene_status "KNOWN"; gene_name "RANBP3"; transcript_type "retained_intron"; transcript_status "KNOWN"; transcript_name "RANBP3-206"; exon_number "3"; exon_id "ENSE00003591197.1"; talon_gene "49529"; talon_transcript "176332"; talon_exon "816081"; ccdsid "CCDS45935.1"; exon_status "KNOWN"; level "2"; protein_id "ENSP00000404837.1"; source "HAVANA"; tag "CCDS";
chr19	HAVANA	exon	5927968	5928087	.	-	.	gene_id "ENSG00000031823.14"; transcript_id "ENST00000586344.5"; gene_type "protein_coding"; gene_status "KNOWN"; gene_name "RANBP3"; transcript_type "retained_intron"; transcript_status "KNOWN"; transcript_name "RANBP3-206"; exon_number "4"; exon_id "ENSE00003659808.1"; talon_gene "49529"; talon_transcript "176332"; talon_exon "816083"; ccdsid "CCDS45935.1"; exon_status "KNOWN"; level "2"; protein_id "ENSP00000404837.1"; source "HAVANA"; tag "CCDS";
chr19	HAVANA	exon	5925634	5925737	.	-	.	gene_id "ENSG00000031823.14"; transcript_id "ENST00000586344.5"; gene_type "protein_coding"; gene_status "KNOWN"; gene_name "RANBP3"; transcript_type "retained_intron"; transcript_status "KNOWN"; transcript_name "RANBP3-206"; exon_number "5"; exon_id "ENSE00003671258.1"; talon_gene "49529"; talon_transcript "176332"; talon_exon "816085"; ccdsid "CCDS45935.1"; exon_status "KNOWN"; level "2"; protein_id "ENSP00000404837.1"; source "HAVANA"; tag "CCDS";
chr19	HAVANA	exon	5924827	5924905	.	-	.	gene_id "ENSG00000031823.14"; transcript_id "ENST00000586344.5"; gene_type "protein_coding"; gene_status "KNOWN"; gene_name "RANBP3"; transcript_type "retained_intron"; transcript_status "KNOWN"; transcript_name "RANBP3-206"; exon_number "6"; exon_id "ENSE00003788508.1"; talon_gene "49529"; talon_transcript "176332"; talon_exon "816087"; ccdsid "CCDS45935.1"; exon_status "KNOWN"; level "2"; protein_id "ENSP00000404837.1"; source "HAVANA"; tag "CCDS";
chr19	HAVANA	exon	5923812	5923914	.	-	.	gene_id "ENSG00000031823.14"; transcript_id "ENST00000586344.5"; gene_type "protein_coding"; gene_status "KNOWN"; gene_name "RANBP3"; transcript_type "retained_intron"; transcript_status "KNOWN"; transcript_name "RANBP3-206"; exon_number "7"; exon_id "ENSE00003622154.1"; talon_gene "49529"; talon_transcript "176332"; talon_exon "816089"; ccdsid "CCDS45935.1"; exon_status "KNOWN"; level "2"; protein_id "ENSP00000404837.1"; source "HAVANA"; tag "CCDS";
chr19	HAVANA	exon	5923194	5923303	.	-	.	gene_id "ENSG00000031823.14"; transcript_id "ENST00000586344.5"; gene_type "protein_coding"; gene_status "KNOWN"; gene_name "RANBP3"; transcript_type "retained_intron"; transcript_status "KNOWN"; transcript_name "RANBP3-206"; exon_number "8"; exon_id "ENSE00003785035.1"; talon_gene "49529"; talon_transcript "176332"; talon_exon "816091"; ccdsid "CCDS45935.1"; exon_status "KNOWN"; level "2"; protein_id "ENSP00000404837.1"; source "HAVANA"; tag "CCDS";
chr19	HAVANA	exon	5921201	5921321	.	-	.	gene_id "ENSG00000031823.14"; transcript_id "ENST00000586344.5"; gene_type "protein_coding"; gene_status "KNOWN"; gene_name "RANBP3"; transcript_type "retained_intron"; transcript_status "KNOWN"; transcript_name "RANBP3-206"; exon_number "9"; exon_id "ENSE00003760323.1"; talon_gene "49529"; talon_transcript "176332"; talon_exon "816093"; ccdsid "CCDS45935.1"; exon_status "KNOWN"; level "2"; protein_id "ENSP00000404837.1"; source "HAVANA"; tag "CCDS";
chr19	HAVANA	exon	5918496	5918638	.	-	.	gene_id "ENSG00000031823.14"; transcript_id "ENST00000586344.5"; gene_type "protein_coding"; gene_status "KNOWN"; gene_name "RANBP3"; transcript_type "retained_intron"; transcript_status "KNOWN"; transcript_name "RANBP3-206"; exon_number "10"; exon_id "ENSE00003508562.1"; talon_gene "49529"; talon_transcript "176332"; talon_exon "816095"; ccdsid "CCDS45935.1"; exon_status "KNOWN"; level "2"; protein_id "ENSP00000404837.1"; source "HAVANA"; tag "CCDS";
chr19	HAVANA	exon	5917794	5917980	.	-	.	gene_id "ENSG00000031823.14"; transcript_id "ENST00000586344.5"; gene_type "protein_coding"; gene_status "KNOWN"; gene_name "RANBP3"; transcript_type "retained_intron"; transcript_status "KNOWN"; transcript_name "RANBP3-206"; exon_number "11"; exon_id "ENSE00003662405.1"; talon_gene "49529"; talon_transcript "176332"; talon_exon "816097"; ccdsid "CCDS45935.1"; exon_status "KNOWN"; level "2"; protein_id "ENSP00000404837.1"; source "HAVANA"; tag "CCDS";
chr19	HAVANA	exon	5917322	5917653	.	-	.	gene_id "ENSG00000031823.14"; transcript_id "ENST00000586344.5"; gene_type "protein_coding"; gene_status "KNOWN"; gene_name "RANBP3"; transcript_type "retained_intron"; transcript_status "KNOWN"; transcript_name "RANBP3-206"; exon_number "12"; exon_id "ENSE00002741341.1"; talon_gene "49529"; talon_transcript "176332"; talon_exon "816110"; exon_status "KNOWN"; level "2"; source "HAVANA";
chr19	HAVANA	transcript	5917323	5978093	.	-	.	gene_id "ENSG00000031823.14"; transcript_id "ENST00000591092.5"; gene_name "RANBP3"; gene_status "KNOWN"; gene_type "protein_coding"; transcript_type "protein_coding"; transcript_status "KNOWN"; transcript_name "RANBP3-220"; talon_gene "49529"; talon_transcript "176333"; ccdsid "CCDS74268.1"; havana_transcript "OTTHUMT00000452307.1"; level "2"; protein_id "ENSP00000465085.1"; source "HAVANA"; tag "CCDS"; transcript_support_level "1";
chr19	HAVANA	exon	5978061	5978093	.	-	.	gene_id "ENSG00000031823.14"; transcript_id "ENST00000591092.5"; gene_type "protein_coding"; gene_status "KNOWN"; gene_name "RANBP3"; transcript_type "protein_coding"; transcript_status "KNOWN"; transcript_name "RANBP3-220"; exon_number "1"; exon_id "ENSE00003628804.1"; talon_gene "49529"; talon_transcript "176333"; talon_exon "816111"; ccdsid "CCDS74268.1"; exon_status "KNOWN"; level "2"; protein_id "ENSP00000465085.1"; source "HAVANA"; tag "CCDS";
chr19	HAVANA	exon	5957918	5957973	.	-	.	gene_id "ENSG00000031823.14"; transcript_id "ENST00000591092.5"; gene_type "protein_coding"; gene_status "KNOWN"; gene_name "RANBP3"; transcript_type "protein_coding"; transcript_status "KNOWN"; transcript_name "RANBP3-220"; exon_number "2"; exon_id "ENSE00003682316.1"; talon_gene "49529"; talon_transcript "176333"; talon_exon "816069"; ccdsid "CCDS45935.1"; exon_status "KNOWN"; level "2"; protein_id "ENSP00000404837.1"; source "HAVANA"; tag "CCDS";
chr19	HAVANA	exon	5941799	5941835	.	-	.	gene_id "ENSG00000031823.14"; transcript_id "ENST00000591092.5"; gene_type "protein_coding"; gene_status "KNOWN"; gene_name "RANBP3"; transcript_type "protein_coding"; transcript_status "KNOWN"; transcript_name "RANBP3-220"; exon_number "3"; exon_id "ENSE00003584823.1"; talon_gene "49529"; talon_transcript "176333"; talon_exon "816073"; ccdsid "CCDS45935.1"; exon_status "KNOWN"; level "2"; protein_id "ENSP00000404837.1"; source "HAVANA"; tag "CCDS";
chr19	HAVANA	exon	5941621	5941707	.	-	.	gene_id "ENSG00000031823.14"; transcript_id "ENST00000591092.5"; gene_type "protein_coding"; gene_status "KNOWN"; gene_name "RANBP3"; transcript_type "protein_coding"; transcript_status "KNOWN"; transcript_name "RANBP3-220"; exon_number "4"; exon_id "ENSE00003519295.1"; talon_gene "49529"; talon_transcript "176333"; talon_exon "816075"; ccdsid "CCDS45935.1"; exon_status "KNOWN"; level "2"; protein_id "ENSP00000404837.1"; source "HAVANA"; tag "CCDS";
chr19	HAVANA	exon	5933414	5933479	.	-	.	gene_id "ENSG00000031823.14"; transcript_id "ENST00000591092.5"; gene_type "protein_coding"; gene_status "KNOWN"; gene_name "RANBP3"; transcript_type "protein_coding"; transcript_status "KNOWN"; transcript_name "RANBP3-220"; exon_number "5"; exon_id "ENSE00003623126.1"; talon_gene "49529"; talon_transcript "176333"; talon_exon "816077"; ccdsid "CCDS45935.1"; exon_status "KNOWN"; level "2"; protein_id "ENSP00000404837.1"; source "HAVANA"; tag "CCDS";
chr19	HAVANA	exon	5932452	5932544	.	-	.	gene_id "ENSG00000031823.14"; transcript_id "ENST00000591092.5"; gene_type "protein_coding"; gene_status "KNOWN"; gene_name "RANBP3"; transcript_type "protein_coding"; transcript_status "KNOWN"; transcript_name "RANBP3-220"; exon_number "6"; exon_id "ENSE00003656482.1"; talon_gene "49529"; talon_transcript "176333"; talon_exon "816079"; ccdsid "CCDS45935.1"; exon_status "KNOWN"; level "2"; protein_id "ENSP00000404837.1"; source "HAVANA"; tag "CCDS";
chr19	HAVANA	exon	5931419	5931531	.	-	.	gene_id "ENSG00000031823.14"; transcript_id "ENST00000591092.5"; gene_type "protein_coding"; gene_status "KNOWN"; gene_name "RANBP3"; transcript_type "protein_coding"; transcript_status "KNOWN"; transcript_name "RANBP3-220"; exon_number "7"; exon_id "ENSE00003591197.1"; talon_gene "49529"; talon_transcript "176333"; talon_exon "816081"; ccdsid "CCDS45935.1"; exon_status "KNOWN"; level "2"; protein_id "ENSP00000404837.1"; source "HAVANA"; tag "CCDS";
chr19	HAVANA	exon	5927968	5928087	.	-	.	gene_id "ENSG00000031823.14"; transcript_id "ENST00000591092.5"; gene_type "protein_coding"; gene_status "KNOWN"; gene_name "RANBP3"; transcript_type "protein_coding"; transcript_status "KNOWN"; transcript_name "RANBP3-220"; exon_number "8"; exon_id "ENSE00003659808.1"; talon_gene "49529"; talon_transcript "176333"; talon_exon "816083"; ccdsid "CCDS45935.1"; exon_status "KNOWN"; level "2"; protein_id "ENSP00000404837.1"; source "HAVANA"; tag "CCDS";
chr19	HAVANA	exon	5925634	5925737	.	-	.	gene_id "ENSG00000031823.14"; transcript_id "ENST00000591092.5"; gene_type "protein_coding"; gene_status "KNOWN"; gene_name "RANBP3"; transcript_type "protein_coding"; transcript_status "KNOWN"; transcript_name "RANBP3-220"; exon_number "9"; exon_id "ENSE00003671258.1"; talon_gene "49529"; talon_transcript "176333"; talon_exon "816085"; ccdsid "CCDS45935.1"; exon_status "KNOWN"; level "2"; protein_id "ENSP00000404837.1"; source "HAVANA"; tag "CCDS";
chr19	HAVANA	exon	5924827	5924905	.	-	.	gene_id "ENSG00000031823.14"; transcript_id "ENST00000591092.5"; gene_type "protein_coding"; gene_status "KNOWN"; gene_name "RANBP3"; transcript_type "protein_coding"; transcript_status "KNOWN"; transcript_name "RANBP3-220"; exon_number "10"; exon_id "ENSE00003788508.1"; talon_gene "49529"; talon_transcript "176333"; talon_exon "816087"; ccdsid "CCDS45935.1"; exon_status "KNOWN"; level "2"; protein_id "ENSP00000404837.1"; source "HAVANA"; tag "CCDS";
chr19	HAVANA	exon	5923812	5923914	.	-	.	gene_id "ENSG00000031823.14"; transcript_id "ENST00000591092.5"; gene_type "protein_coding"; gene_status "KNOWN"; gene_name "RANBP3"; transcript_type "protein_coding"; transcript_status "KNOWN"; transcript_name "RANBP3-220"; exon_number "11"; exon_id "ENSE00003622154.1"; talon_gene "49529"; talon_transcript "176333"; talon_exon "816089"; ccdsid "CCDS45935.1"; exon_status "KNOWN"; level "2"; protein_id "ENSP00000404837.1"; source "HAVANA"; tag "CCDS";
chr19	HAVANA	exon	5923194	5923303	.	-	.	gene_id "ENSG00000031823.14"; transcript_id "ENST00000591092.5"; gene_type "protein_coding"; gene_status "KNOWN"; gene_name "RANBP3"; transcript_type "protein_coding"; transcript_status "KNOWN"; transcript_name "RANBP3-220"; exon_number "12"; exon_id "ENSE00003785035.1"; talon_gene "49529"; talon_transcript "176333"; talon_exon "816091"; ccdsid "CCDS45935.1"; exon_status "KNOWN"; level "2"; protein_id "ENSP00000404837.1"; source "HAVANA"; tag "CCDS";
chr19	HAVANA	exon	5921201	5921321	.	-	.	gene_id "ENSG00000031823.14"; transcript_id "ENST00000591092.5"; gene_type "protein_coding"; gene_status "KNOWN"; gene_name "RANBP3"; transcript_type "protein_coding"; transcript_status "KNOWN"; transcript_name "RANBP3-220"; exon_number "13"; exon_id "ENSE00003760323.1"; talon_gene "49529"; talon_transcript "176333"; talon_exon "816093"; ccdsid "CCDS45935.1"; exon_status "KNOWN"; level "2"; protein_id "ENSP00000404837.1"; source "HAVANA"; tag "CCDS";
chr19	HAVANA	exon	5918496	5918638	.	-	.	gene_id "ENSG00000031823.14"; transcript_id "ENST00000591092.5"; gene_type "protein_coding"; gene_status "KNOWN"; gene_name "RANBP3"; transcript_type "protein_coding"; transcript_status "KNOWN"; transcript_name "RANBP3-220"; exon_number "14"; exon_id "ENSE00003508562.1"; talon_gene "49529"; talon_transcript "176333"; talon_exon "816095"; ccdsid "CCDS45935.1"; exon_status "KNOWN"; level "2"; protein_id "ENSP00000404837.1"; source "HAVANA"; tag "CCDS";
chr19	HAVANA	exon	5917794	5917980	.	-	.	gene_id "ENSG00000031823.14"; transcript_id "ENST00000591092.5"; gene_type "protein_coding"; gene_status "KNOWN"; gene_name "RANBP3"; transcript_type "protein_coding"; transcript_status "KNOWN"; transcript_name "RANBP3-220"; exon_number "15"; exon_id "ENSE00003662405.1"; talon_gene "49529"; talon_transcript "176333"; talon_exon "816097"; ccdsid "CCDS45935.1"; exon_status "KNOWN"; level "2"; protein_id "ENSP00000404837.1"; source "HAVANA"; tag "CCDS";
chr19	HAVANA	exon	5917323	5917653	.	-	.	gene_id "ENSG00000031823.14"; transcript_id "ENST00000591092.5"; gene_type "protein_coding"; gene_status "KNOWN"; gene_name "RANBP3"; transcript_type "protein_coding"; transcript_status "KNOWN"; transcript_name "RANBP3-220"; exon_number "16"; exon_id "ENSE00002839852.1"; talon_gene "49529"; talon_transcript "176333"; talon_exon "816112"; ccdsid "CCDS74268.1"; exon_status "KNOWN"; level "2"; protein_id "ENSP00000465085.1"; source "HAVANA"; tag "CCDS";
chr19	HAVANA	transcript	5917352	5978086	.	-	.	gene_id "ENSG00000031823.14"; transcript_id "ENST00000034275.12"; gene_name "RANBP3"; gene_status "KNOWN"; gene_type "protein_coding"; transcript_type "protein_coding"; transcript_status "KNOWN"; transcript_name "RANBP3-201"; talon_gene "49529"; talon_transcript "176334"; ccdsid "CCDS42477.1"; havana_transcript "OTTHUMT00000452308.1"; level "2"; protein_id "ENSP00000034275.7"; source "HAVANA"; tag "CCDS"; transcript_support_level "1";
chr19	HAVANA	exon	5978061	5978086	.	-	.	gene_id "ENSG00000031823.14"; transcript_id "ENST00000034275.12"; gene_type "protein_coding"; gene_status "KNOWN"; gene_name "RANBP3"; transcript_type "protein_coding"; transcript_status "KNOWN"; transcript_name "RANBP3-201"; exon_number "1"; exon_id "ENSE00002787098.1"; talon_gene "49529"; talon_transcript "176334"; talon_exon "816113"; ccdsid "CCDS42477.1"; exon_status "KNOWN"; level "2"; protein_id "ENSP00000034275.7"; source "HAVANA"; tag "CCDS";
chr19	HAVANA	exon	5957918	5957973	.	-	.	gene_id "ENSG00000031823.14"; transcript_id "ENST00000034275.12"; gene_type "protein_coding"; gene_status "KNOWN"; gene_name "RANBP3"; transcript_type "protein_coding"; transcript_status "KNOWN"; transcript_name "RANBP3-201"; exon_number "2"; exon_id "ENSE00003682316.1"; talon_gene "49529"; talon_transcript "176334"; talon_exon "816069"; ccdsid "CCDS45935.1"; exon_status "KNOWN"; level "2"; protein_id "ENSP00000404837.1"; source "HAVANA"; tag "CCDS";
chr19	HAVANA	exon	5941799	5941835	.	-	.	gene_id "ENSG00000031823.14"; transcript_id "ENST00000034275.12"; gene_type "protein_coding"; gene_status "KNOWN"; gene_name "RANBP3"; transcript_type "protein_coding"; transcript_status "KNOWN"; transcript_name "RANBP3-201"; exon_number "3"; exon_id "ENSE00003584823.1"; talon_gene "49529"; talon_transcript "176334"; talon_exon "816073"; ccdsid "CCDS45935.1"; exon_status "KNOWN"; level "2"; protein_id "ENSP00000404837.1"; source "HAVANA"; tag "CCDS";
chr19	HAVANA	exon	5941621	5941707	.	-	.	gene_id "ENSG00000031823.14"; transcript_id "ENST00000034275.12"; gene_type "protein_coding"; gene_status "KNOWN"; gene_name "RANBP3"; transcript_type "protein_coding"; transcript_status "KNOWN"; transcript_name "RANBP3-201"; exon_number "4"; exon_id "ENSE00003519295.1"; talon_gene "49529"; talon_transcript "176334"; talon_exon "816075"; ccdsid "CCDS45935.1"; exon_status "KNOWN"; level "2"; protein_id "ENSP00000404837.1"; source "HAVANA"; tag "CCDS";
chr19	HAVANA	exon	5933414	5933479	.	-	.	gene_id "ENSG00000031823.14"; transcript_id "ENST00000034275.12"; gene_type "protein_coding"; gene_status "KNOWN"; gene_name "RANBP3"; transcript_type "protein_coding"; transcript_status "KNOWN"; transcript_name "RANBP3-201"; exon_number "5"; exon_id "ENSE00003623126.1"; talon_gene "49529"; talon_transcript "176334"; talon_exon "816077"; ccdsid "CCDS45935.1"; exon_status "KNOWN"; level "2"; protein_id "ENSP00000404837.1"; source "HAVANA"; tag "CCDS";
chr19	HAVANA	exon	5932452	5932544	.	-	.	gene_id "ENSG00000031823.14"; transcript_id "ENST00000034275.12"; gene_type "protein_coding"; gene_status "KNOWN"; gene_name "RANBP3"; transcript_type "protein_coding"; transcript_status "KNOWN"; transcript_name "RANBP3-201"; exon_number "6"; exon_id "ENSE00003656482.1"; talon_gene "49529"; talon_transcript "176334"; talon_exon "816079"; ccdsid "CCDS45935.1"; exon_status "KNOWN"; level "2"; protein_id "ENSP00000404837.1"; source "HAVANA"; tag "CCDS";
chr19	HAVANA	exon	5931404	5931531	.	-	.	gene_id "ENSG00000031823.14"; transcript_id "ENST00000034275.12"; gene_type "protein_coding"; gene_status "KNOWN"; gene_name "RANBP3"; transcript_type "protein_coding"; transcript_status "KNOWN"; transcript_name "RANBP3-201"; exon_number "7"; exon_id "ENSE00003508277.1"; talon_gene "49529"; talon_transcript "176334"; talon_exon "816101"; ccdsid "CCDS42478.1"; exon_status "KNOWN"; level "2"; protein_id "ENSP00000341483.5"; source "HAVANA"; tag "CCDS";
chr19	HAVANA	exon	5927968	5928087	.	-	.	gene_id "ENSG00000031823.14"; transcript_id "ENST00000034275.12"; gene_type "protein_coding"; gene_status "KNOWN"; gene_name "RANBP3"; transcript_type "protein_coding"; transcript_status "KNOWN"; transcript_name "RANBP3-201"; exon_number "8"; exon_id "ENSE00003659808.1"; talon_gene "49529"; talon_transcript "176334"; talon_exon "816083"; ccdsid "CCDS45935.1"; exon_status "KNOWN"; level "2"; protein_id "ENSP00000404837.1"; source "HAVANA"; tag "CCDS";
chr19	HAVANA	exon	5925634	5925737	.	-	.	gene_id "ENSG00000031823.14"; transcript_id "ENST00000034275.12"; gene_type "protein_coding"; gene_status "KNOWN"; gene_name "RANBP3"; transcript_type "protein_coding"; transcript_status "KNOWN"; transcript_name "RANBP3-201"; exon_number "9"; exon_id "ENSE00003671258.1"; talon_gene "49529"; talon_transcript "176334"; talon_exon "816085"; ccdsid "CCDS45935.1"; exon_status "KNOWN"; level "2"; protein_id "ENSP00000404837.1"; source "HAVANA"; tag "CCDS";
chr19	HAVANA	exon	5924827	5924905	.	-	.	gene_id "ENSG00000031823.14"; transcript_id "ENST00000034275.12"; gene_type "protein_coding"; gene_status "KNOWN"; gene_name "RANBP3"; transcript_type "protein_coding"; transcript_status "KNOWN"; transcript_name "RANBP3-201"; exon_number "10"; exon_id "ENSE00003788508.1"; talon_gene "49529"; talon_transcript "176334"; talon_exon "816087"; ccdsid "CCDS45935.1"; exon_status "KNOWN"; level "2"; protein_id "ENSP00000404837.1"; source "HAVANA"; tag "CCDS";
chr19	HAVANA	exon	5923812	5923914	.	-	.	gene_id "ENSG00000031823.14"; transcript_id "ENST00000034275.12"; gene_type "protein_coding"; gene_status "KNOWN"; gene_name "RANBP3"; transcript_type "protein_coding"; transcript_status "KNOWN"; transcript_name "RANBP3-201"; exon_number "11"; exon_id "ENSE00003622154.1"; talon_gene "49529"; talon_transcript "176334"; talon_exon "816089"; ccdsid "CCDS45935.1"; exon_status "KNOWN"; level "2"; protein_id "ENSP00000404837.1"; source "HAVANA"; tag "CCDS";
chr19	HAVANA	exon	5923194	5923303	.	-	.	gene_id "ENSG00000031823.14"; transcript_id "ENST00000034275.12"; gene_type "protein_coding"; gene_status "KNOWN"; gene_name "RANBP3"; transcript_type "protein_coding"; transcript_status "KNOWN"; transcript_name "RANBP3-201"; exon_number "12"; exon_id "ENSE00003785035.1"; talon_gene "49529"; talon_transcript "176334"; talon_exon "816091"; ccdsid "CCDS45935.1"; exon_status "KNOWN"; level "2"; protein_id "ENSP00000404837.1"; source "HAVANA"; tag "CCDS";
chr19	HAVANA	exon	5921201	5921321	.	-	.	gene_id "ENSG00000031823.14"; transcript_id "ENST00000034275.12"; gene_type "protein_coding"; gene_status "KNOWN"; gene_name "RANBP3"; transcript_type "protein_coding"; transcript_status "KNOWN"; transcript_name "RANBP3-201"; exon_number "13"; exon_id "ENSE00003760323.1"; talon_gene "49529"; talon_transcript "176334"; talon_exon "816093"; ccdsid "CCDS45935.1"; exon_status "KNOWN"; level "2"; protein_id "ENSP00000404837.1"; source "HAVANA"; tag "CCDS";
chr19	HAVANA	exon	5918496	5918638	.	-	.	gene_id "ENSG00000031823.14"; transcript_id "ENST00000034275.12"; gene_type "protein_coding"; gene_status "KNOWN"; gene_name "RANBP3"; transcript_type "protein_coding"; transcript_status "KNOWN"; transcript_name "RANBP3-201"; exon_number "14"; exon_id "ENSE00003508562.1"; talon_gene "49529"; talon_transcript "176334"; talon_exon "816095"; ccdsid "CCDS45935.1"; exon_status "KNOWN"; level "2"; protein_id "ENSP00000404837.1"; source "HAVANA"; tag "CCDS";
chr19	HAVANA	exon	5917794	5917980	.	-	.	gene_id "ENSG00000031823.14"; transcript_id "ENST00000034275.12"; gene_type "protein_coding"; gene_status "KNOWN"; gene_name "RANBP3"; transcript_type "protein_coding"; transcript_status "KNOWN"; transcript_name "RANBP3-201"; exon_number "15"; exon_id "ENSE00003662405.1"; talon_gene "49529"; talon_transcript "176334"; talon_exon "816097"; ccdsid "CCDS45935.1"; exon_status "KNOWN"; level "2"; protein_id "ENSP00000404837.1"; source "HAVANA"; tag "CCDS";
chr19	HAVANA	exon	5917352	5917653	.	-	.	gene_id "ENSG00000031823.14"; transcript_id "ENST00000034275.12"; gene_type "protein_coding"; gene_status "KNOWN"; gene_name "RANBP3"; transcript_type "protein_coding"; transcript_status "KNOWN"; transcript_name "RANBP3-201"; exon_number "16"; exon_id "ENSE00002918362.1"; talon_gene "49529"; talon_transcript "176334"; talon_exon "816114"; ccdsid "CCDS42477.1"; exon_status "KNOWN"; level "2"; protein_id "ENSP00000034275.7"; source "HAVANA"; tag "CCDS";
chr19	HAVANA	gene	5993164	6110468	.	-	.	gene_id "ENSG00000087903.12"; gene_name "RFX2"; gene_status "KNOWN"; gene_type "protein_coding"; talon_gene "49531"; havana_gene "OTTHUMG00000180711.4"; level "1"; tag "overlapping_locus";
chr19	HAVANA	transcript	5993164	6110534	.	-	.	gene_id "ENSG00000087903.12"; transcript_id "ENST00000303657.9"; gene_name "RFX2"; gene_status "KNOWN"; gene_type "protein_coding"; transcript_type "protein_coding"; transcript_status "KNOWN"; transcript_name "RFX2-201"; talon_gene "49531"; talon_transcript "176360"; ccdsid "CCDS12157.1"; havana_transcript "OTTHUMT00000452687.1"; level "2"; protein_id "ENSP00000306335.4"; source "HAVANA"; tag "CCDS"; transcript_support_level "1";
chr19	HAVANA	exon	6110393	6110534	.	-	.	gene_id "ENSG00000087903.12"; transcript_id "ENST00000303657.9"; gene_type "protein_coding"; gene_status "KNOWN"; gene_name "RFX2"; transcript_type "protein_coding"; transcript_status "KNOWN"; transcript_name "RFX2-201"; exon_number "1"; exon_id "ENSE00002893133.1"; talon_gene "49531"; talon_transcript "176360"; talon_exon "816185"; ccdsid "CCDS12157.1"; exon_status "KNOWN"; level "2"; protein_id "ENSP00000306335.4"; source "HAVANA"; tag "CCDS";
chr19	HAVANA	exon	6047407	6047504	.	-	.	gene_id "ENSG00000087903.12"; transcript_id "ENST00000303657.9"; gene_type "protein_coding"; gene_status "KNOWN"; gene_name "RFX2"; transcript_type "protein_coding"; transcript_status "KNOWN"; transcript_name "RFX2-201"; exon_number "2"; exon_id "ENSE00003568552.1"; talon_gene "49531"; talon_transcript "176360"; talon_exon "816187"; ccdsid "CCDS12157.1"; exon_status "KNOWN"; level "2"; protein_id "ENSP00000306335.4"; source "HAVANA"; tag "CCDS";
chr19	HAVANA	exon	6044193	6044282	.	-	.	gene_id "ENSG00000087903.12"; transcript_id "ENST00000303657.9"; gene_type "protein_coding"; gene_status "KNOWN"; gene_name "RFX2"; transcript_type "protein_coding"; transcript_status "KNOWN"; transcript_name "RFX2-201"; exon_number "3"; exon_id "ENSE00003689715.1"; talon_gene "49531"; talon_transcript "176360"; talon_exon "816189"; ccdsid "CCDS12157.1"; exon_status "KNOWN"; level "2"; protein_id "ENSP00000306335.4"; source "HAVANA"; tag "CCDS";
chr19	HAVANA	exon	6042044	6042123	.	-	.	gene_id "ENSG00000087903.12"; transcript_id "ENST00000303657.9"; gene_type "protein_coding"; gene_status "KNOWN"; gene_name "RFX2"; transcript_type "protein_coding"; transcript_status "KNOWN"; transcript_name "RFX2-201"; exon_number "4"; exon_id "ENSE00003596242.1"; talon_gene "49531"; talon_transcript "176360"; talon_exon "816191"; ccdsid "CCDS12157.1"; exon_status "KNOWN"; level "2"; protein_id "ENSP00000306335.4"; source "HAVANA"; tag "CCDS";
chr19	HAVANA	exon	6039980	6040241	.	-	.	gene_id "ENSG00000087903.12"; transcript_id "ENST00000303657.9"; gene_type "protein_coding"; gene_status "KNOWN"; gene_name "RFX2"; transcript_type "protein_coding"; transcript_status "KNOWN"; transcript_name "RFX2-201"; exon_number "5"; exon_id "ENSE00003652437.1"; talon_gene "49531"; talon_transcript "176360"; talon_exon "816193"; ccdsid "CCDS12157.1"; exon_status "KNOWN"; level "2"; protein_id "ENSP00000306335.4"; source "HAVANA"; tag "CCDS";
chr19	HAVANA	exon	6026163	6026237	.	-	.	gene_id "ENSG00000087903.12"; transcript_id "ENST00000303657.9"; gene_type "protein_coding"; gene_status "KNOWN"; gene_name "RFX2"; transcript_type "protein_coding"; transcript_status "KNOWN"; transcript_name "RFX2-201"; exon_number "6"; exon_id "ENSE00003790276.1"; talon_gene "49531"; talon_transcript "176360"; talon_exon "816195"; ccdsid "CCDS12157.1"; exon_status "KNOWN"; level "2"; protein_id "ENSP00000306335.4"; source "HAVANA"; tag "CCDS";
chr19	HAVANA	exon	6016090	6016271	.	-	.	gene_id "ENSG00000087903.12"; transcript_id "ENST00000303657.9"; gene_type "protein_coding"; gene_status "KNOWN"; gene_name "RFX2"; transcript_type "protein_coding"; transcript_status "KNOWN"; transcript_name "RFX2-201"; exon_number "7"; exon_id "ENSE00003648888.1"; talon_gene "49531"; talon_transcript "176360"; talon_exon "816197"; ccdsid "CCDS12157.1"; exon_status "KNOWN"; level "2"; protein_id "ENSP00000306335.4"; source "HAVANA"; tag "CCDS";
chr19	HAVANA	exon	6012986	6013105	.	-	.	gene_id "ENSG00000087903.12"; transcript_id "ENST00000303657.9"; gene_type "protein_coding"; gene_status "KNOWN"; gene_name "RFX2"; transcript_type "protein_coding"; transcript_status "KNOWN"; transcript_name "RFX2-201"; exon_number "8"; exon_id "ENSE00003529123.1"; talon_gene "49531"; talon_transcript "176360"; talon_exon "816199"; ccdsid "CCDS12157.1"; exon_status "KNOWN"; level "2"; protein_id "ENSP00000306335.4"; source "HAVANA"; tag "CCDS";
chr19	HAVANA	exon	6010136	6010251	.	-	.	gene_id "ENSG00000087903.12"; transcript_id "ENST00000303657.9"; gene_type "protein_coding"; gene_status "KNOWN"; gene_name "RFX2"; transcript_type "protein_coding"; transcript_status "KNOWN"; transcript_name "RFX2-201"; exon_number "9"; exon_id "ENSE00003499727.1"; talon_gene "49531"; talon_transcript "176360"; talon_exon "816201"; ccdsid "CCDS12157.1"; exon_status "KNOWN"; level "2"; protein_id "ENSP00000306335.4"; source "HAVANA"; tag "CCDS";
chr19	HAVANA	exon	6008106	6008224	.	-	.	gene_id "ENSG00000087903.12"; transcript_id "ENST00000303657.9"; gene_type "protein_coding"; gene_status "KNOWN"; gene_name "RFX2"; transcript_type "protein_coding"; transcript_status "KNOWN"; transcript_name "RFX2-201"; exon_number "10"; exon_id "ENSE00001158766.1"; talon_gene "49531"; talon_transcript "176360"; talon_exon "816203"; ccdsid "CCDS12157.1"; exon_status "KNOWN"; level "2"; protein_id "ENSP00000306335.4"; source "HAVANA"; tag "CCDS";
chr19	HAVANA	exon	6007690	6007802	.	-	.	gene_id "ENSG00000087903.12"; transcript_id "ENST00000303657.9"; gene_type "protein_coding"; gene_status "KNOWN"; gene_name "RFX2"; transcript_type "protein_coding"; transcript_status "KNOWN"; transcript_name "RFX2-201"; exon_number "11"; exon_id "ENSE00001158759.2"; talon_gene "49531"; talon_transcript "176360"; talon_exon "816205"; ccdsid "CCDS12157.1"; exon_status "KNOWN"; level "2"; protein_id "ENSP00000306335.4"; source "HAVANA"; tag "CCDS";
chr19	HAVANA	exon	6007012	6007166	.	-	.	gene_id "ENSG00000087903.12"; transcript_id "ENST00000303657.9"; gene_type "protein_coding"; gene_status "KNOWN"; gene_name "RFX2"; transcript_type "protein_coding"; transcript_status "KNOWN"; transcript_name "RFX2-201"; exon_number "12"; exon_id "ENSE00001158745.1"; talon_gene "49531"; talon_transcript "176360"; talon_exon "816207"; ccdsid "CCDS12157.1"; exon_status "KNOWN"; level "2"; protein_id "ENSP00000306335.4"; source "HAVANA"; tag "CCDS";
chr19	HAVANA	exon	6004201	6004298	.	-	.	gene_id "ENSG00000087903.12"; transcript_id "ENST00000303657.9"; gene_type "protein_coding"; gene_status "KNOWN"; gene_name "RFX2"; transcript_type "protein_coding"; transcript_status "KNOWN"; transcript_name "RFX2-201"; exon_number "13"; exon_id "ENSE00000666130.1"; talon_gene "49531"; talon_transcript "176360"; talon_exon "816209"; ccdsid "CCDS12157.1"; exon_status "KNOWN"; level "2"; protein_id "ENSP00000306335.4"; source "HAVANA"; tag "CCDS";
chr19	HAVANA	exon	6002721	6002870	.	-	.	gene_id "ENSG00000087903.12"; transcript_id "ENST00000303657.9"; gene_type "protein_coding"; gene_status "KNOWN"; gene_name "RFX2"; transcript_type "protein_coding"; transcript_status "KNOWN"; transcript_name "RFX2-201"; exon_number "14"; exon_id "ENSE00001785565.1"; talon_gene "49531"; talon_transcript "176360"; talon_exon "816211"; ccdsid "CCDS12157.1"; exon_status "KNOWN"; level "2"; protein_id "ENSP00000306335.4"; source "HAVANA"; tag "CCDS";
chr19	HAVANA	exon	6001815	6002023	.	-	.	gene_id "ENSG00000087903.12"; transcript_id "ENST00000303657.9"; gene_type "protein_coding"; gene_status "KNOWN"; gene_name "RFX2"; transcript_type "protein_coding"; transcript_status "KNOWN"; transcript_name "RFX2-201"; exon_number "15"; exon_id "ENSE00000666132.1"; talon_gene "49531"; talon_transcript "176360"; talon_exon "816213"; ccdsid "CCDS12157.1"; exon_status "KNOWN"; level "2"; protein_id "ENSP00000306335.4"; source "HAVANA"; tag "CCDS";
chr19	HAVANA	exon	5997060	5997213	.	-	.	gene_id "ENSG00000087903.12"; transcript_id "ENST00000303657.9"; gene_type "protein_coding"; gene_status "KNOWN"; gene_name "RFX2"; transcript_type "protein_coding"; transcript_status "KNOWN"; transcript_name "RFX2-201"; exon_number "16"; exon_id "ENSE00001673732.1"; talon_gene "49531"; talon_transcript "176360"; talon_exon "816215"; ccdsid "CCDS12157.1"; exon_status "KNOWN"; level "2"; protein_id "ENSP00000306335.4"; source "HAVANA"; tag "CCDS";
chr19	HAVANA	exon	5995601	5995643	.	-	.	gene_id "ENSG00000087903.12"; transcript_id "ENST00000303657.9"; gene_type "protein_coding"; gene_status "KNOWN"; gene_name "RFX2"; transcript_type "protein_coding"; transcript_status "KNOWN"; transcript_name "RFX2-201"; exon_number "17"; exon_id "ENSE00003467371.1"; talon_gene "49531"; talon_transcript "176360"; talon_exon "816217"; ccdsid "CCDS12157.1"; exon_status "KNOWN"; level "2"; protein_id "ENSP00000306335.4"; source "HAVANA"; tag "CCDS";
chr19	HAVANA	exon	5993164	5994950	.	-	.	gene_id "ENSG00000087903.12"; transcript_id "ENST00000303657.9"; gene_type "protein_coding"; gene_status "KNOWN"; gene_name "RFX2"; transcript_type "protein_coding"; transcript_status "KNOWN"; transcript_name "RFX2-201"; exon_number "18"; exon_id "ENSE00001158853.1"; talon_gene "49531"; talon_transcript "176360"; talon_exon "816219"; ccdsid "CCDS12157.1"; exon_status "KNOWN"; level "2"; protein_id "ENSP00000306335.4"; source "HAVANA"; tag "CCDS";
chr19	HAVANA	transcript	6078101	6110468	.	-	.	gene_id "ENSG00000087903.12"; transcript_id "ENST00000590822.1"; gene_name "RFX2"; gene_status "KNOWN"; gene_type "protein_coding"; transcript_type "processed_transcript"; transcript_status "KNOWN"; transcript_name "RFX2-217"; talon_gene "49531"; talon_transcript "176378"; havana_transcript "OTTHUMT00000452699.1"; level "2"; source "HAVANA"; transcript_support_level "3";
chr19	HAVANA	exon	6110393	6110468	.	-	.	gene_id "ENSG00000087903.12"; transcript_id "ENST00000590822.1"; gene_type "protein_coding"; gene_status "KNOWN"; gene_name "RFX2"; transcript_type "processed_transcript"; transcript_status "KNOWN"; transcript_name "RFX2-217"; exon_number "1"; exon_id "ENSE00002970263.1"; talon_gene "49531"; talon_transcript "176378"; talon_exon "816272"; exon_status "KNOWN"; level "2"; source "HAVANA";
chr19	HAVANA	exon	6078101	6078334	.	-	.	gene_id "ENSG00000087903.12"; transcript_id "ENST00000590822.1"; gene_type "protein_coding"; gene_status "KNOWN"; gene_name "RFX2"; transcript_type "processed_transcript"; transcript_status "KNOWN"; transcript_name "RFX2-217"; exon_number "2"; exon_id "ENSE00002927197.1"; talon_gene "49531"; talon_transcript "176378"; talon_exon "816274"; exon_status "KNOWN"; level "2"; source "HAVANA";
chr19	HAVANA	gene	6210379	6211476	.	-	.	gene_id "ENSG00000130382.8"; gene_name "MLLT1"; gene_status "KNOWN"; gene_type "protein_coding"; talon_gene "49538"; havana_gene "OTTHUMG00000180757.2"; level "2"; tag "overlapping_locus";
chr19	HAVANA	transcript	6210379	6279948	.	-	.	gene_id "ENSG00000130382.8"; transcript_id "ENST00000252674.8"; gene_name "MLLT1"; gene_status "KNOWN"; gene_type "protein_coding"; transcript_type "protein_coding"; transcript_status "KNOWN"; transcript_name "MLLT1-201"; talon_gene "49538"; talon_transcript "176402"; ccdsid "CCDS12160.1"; havana_transcript "OTTHUMT00000452909.2"; level "2"; protein_id "ENSP00000252674.6"; source "HAVANA"; tag "CCDS"; transcript_support_level "1";
chr19	HAVANA	exon	6279773	6279948	.	-	.	gene_id "ENSG00000130382.8"; transcript_id "ENST00000252674.8"; gene_type "protein_coding"; gene_status "KNOWN"; gene_name "MLLT1"; transcript_type "protein_coding"; transcript_status "KNOWN"; transcript_name "MLLT1-201"; exon_number "1"; exon_id "ENSE00001295439.2"; talon_gene "49538"; talon_transcript "176402"; talon_exon "816375"; ccdsid "CCDS12160.1"; exon_status "KNOWN"; level "2"; protein_id "ENSP00000252674.6"; source "HAVANA"; tag "CCDS";
chr19	HAVANA	exon	6270579	6270759	.	-	.	gene_id "ENSG00000130382.8"; transcript_id "ENST00000252674.8"; gene_type "protein_coding"; gene_status "KNOWN"; gene_name "MLLT1"; transcript_type "protein_coding"; transcript_status "KNOWN"; transcript_name "MLLT1-201"; exon_number "2"; exon_id "ENSE00001157759.2"; talon_gene "49538"; talon_transcript "176402"; talon_exon "816377"; ccdsid "CCDS12160.1"; exon_status "KNOWN"; level "2"; protein_id "ENSP00000252674.6"; source "HAVANA"; tag "CCDS";
chr19	HAVANA	exon	6262228	6262310	.	-	.	gene_id "ENSG00000130382.8"; transcript_id "ENST00000252674.8"; gene_type "protein_coding"; gene_status "KNOWN"; gene_name "MLLT1"; transcript_type "protein_coding"; transcript_status "KNOWN"; transcript_name "MLLT1-201"; exon_number "3"; exon_id "ENSE00000666098.1"; talon_gene "49538"; talon_transcript "176402"; talon_exon "816379"; ccdsid "CCDS12160.1"; exon_status "KNOWN"; level "2"; protein_id "ENSP00000252674.6"; source "HAVANA"; tag "CCDS";
chr19	HAVANA	exon	6230570	6230713	.	-	.	gene_id "ENSG00000130382.8"; transcript_id "ENST00000252674.8"; gene_type "protein_coding"; gene_status "KNOWN"; gene_name "MLLT1"; transcript_type "protein_coding"; transcript_status "KNOWN"; transcript_name "MLLT1-201"; exon_number "4"; exon_id "ENSE00000666100.1"; talon_gene "49538"; talon_transcript "176402"; talon_exon "816381"; ccdsid "CCDS12160.1"; exon_status "KNOWN"; level "2"; protein_id "ENSP00000252674.6"; source "HAVANA"; tag "CCDS";
chr19	HAVANA	exon	6226977	6227102	.	-	.	gene_id "ENSG00000130382.8"; transcript_id "ENST00000252674.8"; gene_type "protein_coding"; gene_status "KNOWN"; gene_name "MLLT1"; transcript_type "protein_coding"; transcript_status "KNOWN"; transcript_name "MLLT1-201"; exon_number "5"; exon_id "ENSE00000666102.1"; talon_gene "49538"; talon_transcript "176402"; talon_exon "816383"; ccdsid "CCDS12160.1"; exon_status "KNOWN"; level "2"; protein_id "ENSP00000252674.6"; source "HAVANA"; tag "CCDS";
chr19	HAVANA	exon	6222121	6222684	.	-	.	gene_id "ENSG00000130382.8"; transcript_id "ENST00000252674.8"; gene_type "protein_coding"; gene_status "KNOWN"; gene_name "MLLT1"; transcript_type "protein_coding"; transcript_status "KNOWN"; transcript_name "MLLT1-201"; exon_number "6"; exon_id "ENSE00000857471.1"; talon_gene "49538"; talon_transcript "176402"; talon_exon "816385"; ccdsid "CCDS12160.1"; exon_status "KNOWN"; level "2"; protein_id "ENSP00000252674.6"; source "HAVANA"; tag "CCDS";
chr19	HAVANA	exon	6217954	6218041	.	-	.	gene_id "ENSG00000130382.8"; transcript_id "ENST00000252674.8"; gene_type "protein_coding"; gene_status "KNOWN"; gene_name "MLLT1"; transcript_type "protein_coding"; transcript_status "KNOWN"; transcript_name "MLLT1-201"; exon_number "7"; exon_id "ENSE00001052838.1"; talon_gene "49538"; talon_transcript "176402"; talon_exon "816387"; ccdsid "CCDS12160.1"; exon_status "KNOWN"; level "2"; protein_id "ENSP00000252674.6"; source "HAVANA"; tag "CCDS";
chr19	HAVANA	exon	6216405	6216513	.	-	.	gene_id "ENSG00000130382.8"; transcript_id "ENST00000252674.8"; gene_type "protein_coding"; gene_status "KNOWN"; gene_name "MLLT1"; transcript_type "protein_coding"; transcript_status "KNOWN"; transcript_name "MLLT1-201"; exon_number "8"; exon_id "ENSE00003669438.1"; talon_gene "49538"; talon_transcript "176402"; talon_exon "816389"; ccdsid "CCDS12160.1"; exon_status "KNOWN"; level "2"; protein_id "ENSP00000252674.6"; source "HAVANA"; tag "CCDS";
chr19	HAVANA	exon	6213939	6214038	.	-	.	gene_id "ENSG00000130382.8"; transcript_id "ENST00000252674.8"; gene_type "protein_coding"; gene_status "KNOWN"; gene_name "MLLT1"; transcript_type "protein_coding"; transcript_status "KNOWN"; transcript_name "MLLT1-201"; exon_number "9"; exon_id "ENSE00003648915.1"; talon_gene "49538"; talon_transcript "176402"; talon_exon "816391"; ccdsid "CCDS12160.1"; exon_status "KNOWN"; level "2"; protein_id "ENSP00000252674.6"; source "HAVANA"; tag "CCDS";
chr19	HAVANA	exon	6213726	6213797	.	-	.	gene_id "ENSG00000130382.8"; transcript_id "ENST00000252674.8"; gene_type "protein_coding"; gene_status "KNOWN"; gene_name "MLLT1"; transcript_type "protein_coding"; transcript_status "KNOWN"; transcript_name "MLLT1-201"; exon_number "10"; exon_id "ENSE00003680130.1"; talon_gene "49538"; talon_transcript "176402"; talon_exon "816393"; ccdsid "CCDS12160.1"; exon_status "KNOWN"; level "2"; protein_id "ENSP00000252674.6"; source "HAVANA"; tag "CCDS";
chr19	HAVANA	exon	6213337	6213408	.	-	.	gene_id "ENSG00000130382.8"; transcript_id "ENST00000252674.8"; gene_type "protein_coding"; gene_status "KNOWN"; gene_name "MLLT1"; transcript_type "protein_coding"; transcript_status "KNOWN"; transcript_name "MLLT1-201"; exon_number "11"; exon_id "ENSE00003657210.1"; talon_gene "49538"; talon_transcript "176402"; talon_exon "816395"; ccdsid "CCDS12160.1"; exon_status "KNOWN"; level "2"; protein_id "ENSP00000252674.6"; source "HAVANA"; tag "CCDS";
chr19	HAVANA	exon	6210379	6213170	.	-	.	gene_id "ENSG00000130382.8"; transcript_id "ENST00000252674.8"; gene_type "protein_coding"; gene_status "KNOWN"; gene_name "MLLT1"; transcript_type "protein_coding"; transcript_status "KNOWN"; transcript_name "MLLT1-201"; exon_number "12"; exon_id "ENSE00001765706.4"; talon_gene "49538"; talon_transcript "176402"; talon_exon "816397"; ccdsid "CCDS12160.1"; exon_status "KNOWN"; level "2"; protein_id "ENSP00000252674.6"; source "HAVANA"; tag "CCDS";
chr19	HAVANA	transcript	6210689	6211476	.	-	.	gene_id "ENSG00000130382.8"; transcript_id "ENST00000587473.1"; gene_name "MLLT1"; gene_status "KNOWN"; gene_type "protein_coding"; transcript_type "processed_transcript"; transcript_status "KNOWN"; transcript_name "MLLT1-203"; talon_gene "49538"; talon_transcript "176403"; havana_transcript "OTTHUMT00000452908.1"; level "2"; source "HAVANA"; transcript_support_level "2";
chr19	HAVANA	exon	6211298	6211476	.	-	.	gene_id "ENSG00000130382.8"; transcript_id "ENST00000587473.1"; gene_type "protein_coding"; gene_status "KNOWN"; gene_name "MLLT1"; transcript_type "processed_transcript"; transcript_status "KNOWN"; transcript_name "MLLT1-203"; exon_number "1"; exon_id "ENSE00002851436.1"; talon_gene "49538"; talon_transcript "176403"; talon_exon "816398"; exon_status "KNOWN"; level "2"; source "HAVANA";
chr19	HAVANA	exon	6210689	6211065	.	-	.	gene_id "ENSG00000130382.8"; transcript_id "ENST00000587473.1"; gene_type "protein_coding"; gene_status "KNOWN"; gene_name "MLLT1"; transcript_type "processed_transcript"; transcript_status "KNOWN"; transcript_name "MLLT1-203"; exon_number "2"; exon_id "ENSE00002932123.1"; talon_gene "49538"; talon_transcript "176403"; talon_exon "816400"; exon_status "KNOWN"; level "2"; source "HAVANA";
chr19	HAVANA	gene	6361452	6368902	.	+	.	gene_id "ENSG00000125656.9"; gene_name "CLPP"; gene_status "KNOWN"; gene_type "protein_coding"; talon_gene "49543"; havana_gene "OTTHUMG00000180779.5"; level "1";
chr19	HAVANA	transcript	6361452	6368910	.	+	.	gene_id "ENSG00000125656.9"; transcript_id "ENST00000245816.9"; gene_name "CLPP"; gene_status "KNOWN"; gene_type "protein_coding"; transcript_type "protein_coding"; transcript_status "KNOWN"; transcript_name "CLPP-201"; talon_gene "49543"; talon_transcript "176409"; ccdsid "CCDS12162.1"; havana_transcript "OTTHUMT00000452984.2"; level "2"; protein_id "ENSP00000245816.3"; source "HAVANA"; tag "CCDS"; transcript_support_level "1";
chr19	HAVANA	exon	6361452	6361772	.	+	.	gene_id "ENSG00000125656.9"; transcript_id "ENST00000245816.9"; gene_type "protein_coding"; gene_status "KNOWN"; gene_name "CLPP"; transcript_type "protein_coding"; transcript_status "KNOWN"; transcript_name "CLPP-201"; exon_number "1"; exon_id "ENSE00001301138.1"; talon_gene "49543"; talon_transcript "176409"; talon_exon "816426"; ccdsid "CCDS12162.1"; exon_status "KNOWN"; level "2"; protein_id "ENSP00000245816.3"; source "HAVANA"; tag "CCDS";
chr19	HAVANA	exon	6361869	6361940	.	+	.	gene_id "ENSG00000125656.9"; transcript_id "ENST00000245816.9"; gene_type "protein_coding"; gene_status "KNOWN"; gene_name "CLPP"; transcript_type "protein_coding"; transcript_status "KNOWN"; transcript_name "CLPP-201"; exon_number "2"; exon_id "ENSE00003667614.1"; talon_gene "49543"; talon_transcript "176409"; talon_exon "816428"; ccdsid "CCDS12162.1"; exon_status "KNOWN"; level "2"; protein_id "ENSP00000245816.3"; source "HAVANA"; tag "CCDS";
chr19	HAVANA	exon	6362446	6362542	.	+	.	gene_id "ENSG00000125656.9"; transcript_id "ENST00000245816.9"; gene_type "protein_coding"; gene_status "KNOWN"; gene_name "CLPP"; transcript_type "protein_coding"; transcript_status "KNOWN"; transcript_name "CLPP-201"; exon_number "3"; exon_id "ENSE00003540033.1"; talon_gene "49543"; talon_transcript "176409"; talon_exon "816430"; ccdsid "CCDS12162.1"; exon_status "KNOWN"; level "2"; protein_id "ENSP00000245816.3"; source "HAVANA"; tag "CCDS";
chr19	HAVANA	exon	6364452	6364639	.	+	.	gene_id "ENSG00000125656.9"; transcript_id "ENST00000245816.9"; gene_type "protein_coding"; gene_status "KNOWN"; gene_name "CLPP"; transcript_type "protein_coding"; transcript_status "KNOWN"; transcript_name "CLPP-201"; exon_number "4"; exon_id "ENSE00003689024.1"; talon_gene "49543"; talon_transcript "176409"; talon_exon "816432"; ccdsid "CCDS12162.1"; exon_status "KNOWN"; level "2"; protein_id "ENSP00000245816.3"; source "HAVANA"; tag "CCDS";
chr19	HAVANA	exon	6366258	6366363	.	+	.	gene_id "ENSG00000125656.9"; transcript_id "ENST00000245816.9"; gene_type "protein_coding"; gene_status "KNOWN"; gene_name "CLPP"; transcript_type "protein_coding"; transcript_status "KNOWN"; transcript_name "CLPP-201"; exon_number "5"; exon_id "ENSE00003484252.1"; talon_gene "49543"; talon_transcript "176409"; talon_exon "816434"; ccdsid "CCDS12162.1"; exon_status "KNOWN"; level "2"; protein_id "ENSP00000245816.3"; source "HAVANA"; tag "CCDS";
chr19	HAVANA	exon	6368538	6368910	.	+	.	gene_id "ENSG00000125656.9"; transcript_id "ENST00000245816.9"; gene_type "protein_coding"; gene_status "KNOWN"; gene_name "CLPP"; transcript_type "protein_coding"; transcript_status "KNOWN"; transcript_name "CLPP-201"; exon_number "6"; exon_id "ENSE00002987749.2"; talon_gene "49543"; talon_transcript "176409"; talon_exon "816436"; ccdsid "CCDS12162.1"; exon_status "KNOWN"; level "2"; protein_id "ENSP00000245816.3"; source "HAVANA"; tag "CCDS";
chr19	HAVANA	transcript	6361674	6365190	.	+	.	gene_id "ENSG00000125656.9"; transcript_id "ENST00000594780.1"; gene_name "CLPP"; gene_status "KNOWN"; gene_type "protein_coding"; transcript_type "retained_intron"; transcript_status "KNOWN"; transcript_name "CLPP-202"; talon_gene "49543"; talon_transcript "176411"; havana_transcript "OTTHUMT00000452986.1"; level "2"; source "HAVANA"; transcript_support_level "2";
chr19	HAVANA	exon	6361674	6361772	.	+	.	gene_id "ENSG00000125656.9"; transcript_id "ENST00000594780.1"; gene_type "protein_coding"; gene_status "KNOWN"; gene_name "CLPP"; transcript_type "retained_intron"; transcript_status "KNOWN"; transcript_name "CLPP-202"; exon_number "1"; exon_id "ENSE00003012740.1"; talon_gene "49543"; talon_transcript "176411"; talon_exon "816440"; exon_status "KNOWN"; level "2"; source "HAVANA";
chr19	HAVANA	exon	6361869	6361940	.	+	.	gene_id "ENSG00000125656.9"; transcript_id "ENST00000594780.1"; gene_type "protein_coding"; gene_status "KNOWN"; gene_name "CLPP"; transcript_type "retained_intron"; transcript_status "KNOWN"; transcript_name "CLPP-202"; exon_number "2"; exon_id "ENSE00003667614.1"; talon_gene "49543"; talon_transcript "176411"; talon_exon "816428"; ccdsid "CCDS12162.1"; exon_status "KNOWN"; level "2"; protein_id "ENSP00000245816.3"; source "HAVANA"; tag "CCDS";
chr19	HAVANA	exon	6362446	6362542	.	+	.	gene_id "ENSG00000125656.9"; transcript_id "ENST00000594780.1"; gene_type "protein_coding"; gene_status "KNOWN"; gene_name "CLPP"; transcript_type "retained_intron"; transcript_status "KNOWN"; transcript_name "CLPP-202"; exon_number "3"; exon_id "ENSE00003540033.1"; talon_gene "49543"; talon_transcript "176411"; talon_exon "816430"; ccdsid "CCDS12162.1"; exon_status "KNOWN"; level "2"; protein_id "ENSP00000245816.3"; source "HAVANA"; tag "CCDS";
chr19	HAVANA	exon	6364452	6365190	.	+	.	gene_id "ENSG00000125656.9"; transcript_id "ENST00000594780.1"; gene_type "protein_coding"; gene_status "KNOWN"; gene_name "CLPP"; transcript_type "retained_intron"; transcript_status "KNOWN"; transcript_name "CLPP-202"; exon_number "4"; exon_id "ENSE00003145146.1"; talon_gene "49543"; talon_transcript "176411"; talon_exon "816441"; exon_status "KNOWN"; level "2"; source "HAVANA";
chr19	HAVANA	transcript	6361804	6368754	.	+	.	gene_id "ENSG00000125656.9"; transcript_id "ENST00000596149.5"; gene_name "CLPP"; gene_status "KNOWN"; gene_type "protein_coding"; transcript_type "protein_coding"; transcript_status "KNOWN"; transcript_name "CLPP-204"; talon_gene "49543"; talon_transcript "176413"; havana_transcript "OTTHUMT00000452987.1"; level "2"; protein_id "ENSP00000472227.1"; source "HAVANA"; tag "basic"; transcript_support_level "2";
chr19	HAVANA	exon	6361804	6361940	.	+	.	gene_id "ENSG00000125656.9"; transcript_id "ENST00000596149.5"; gene_type "protein_coding"; gene_status "KNOWN"; gene_name "CLPP"; transcript_type "protein_coding"; transcript_status "KNOWN"; transcript_name "CLPP-204"; exon_number "1"; exon_id "ENSE00003081051.1"; talon_gene "49543"; talon_transcript "176413"; talon_exon "816446"; exon_status "KNOWN"; level "2"; protein_id "ENSP00000472227.1"; source "HAVANA"; tag "basic";
chr19	HAVANA	exon	6362446	6362542	.	+	.	gene_id "ENSG00000125656.9"; transcript_id "ENST00000596149.5"; gene_type "protein_coding"; gene_status "KNOWN"; gene_name "CLPP"; transcript_type "protein_coding"; transcript_status "KNOWN"; transcript_name "CLPP-204"; exon_number "2"; exon_id "ENSE00003540033.1"; talon_gene "49543"; talon_transcript "176413"; talon_exon "816430"; ccdsid "CCDS12162.1"; exon_status "KNOWN"; level "2"; protein_id "ENSP00000245816.3"; source "HAVANA"; tag "CCDS";
chr19	HAVANA	exon	6364452	6364639	.	+	.	gene_id "ENSG00000125656.9"; transcript_id "ENST00000596149.5"; gene_type "protein_coding"; gene_status "KNOWN"; gene_name "CLPP"; transcript_type "protein_coding"; transcript_status "KNOWN"; transcript_name "CLPP-204"; exon_number "3"; exon_id "ENSE00003689024.1"; talon_gene "49543"; talon_transcript "176413"; talon_exon "816432"; ccdsid "CCDS12162.1"; exon_status "KNOWN"; level "2"; protein_id "ENSP00000245816.3"; source "HAVANA"; tag "CCDS";
chr19	HAVANA	exon	6366258	6366363	.	+	.	gene_id "ENSG00000125656.9"; transcript_id "ENST00000596149.5"; gene_type "protein_coding"; gene_status "KNOWN"; gene_name "CLPP"; transcript_type "protein_coding"; transcript_status "KNOWN"; transcript_name "CLPP-204"; exon_number "4"; exon_id "ENSE00003484252.1"; talon_gene "49543"; talon_transcript "176413"; talon_exon "816434"; ccdsid "CCDS12162.1"; exon_status "KNOWN"; level "2"; protein_id "ENSP00000245816.3"; source "HAVANA"; tag "CCDS";
chr19	HAVANA	exon	6368538	6368754	.	+	.	gene_id "ENSG00000125656.9"; transcript_id "ENST00000596149.5"; gene_type "protein_coding"; gene_status "KNOWN"; gene_name "CLPP"; transcript_type "protein_coding"; transcript_status "KNOWN"; transcript_name "CLPP-204"; exon_number "5"; exon_id "ENSE00003164067.1"; talon_gene "49543"; talon_transcript "176413"; talon_exon "816447"; exon_status "KNOWN"; level "2"; protein_id "ENSP00000472227.1"; source "HAVANA"; tag "basic";
chr19	TALON	transcript	6361888	6368902	.	+	.	gene_id "ENSG00000125656.9"; transcript_id "ENCODEHT000335581"; gene_name "CLPP"; gene_status "KNOWN"; gene_type "protein_coding"; transcript_status "NOVEL"; transcript_name "ENCODEHT000335581"; talon_gene "49543"; talon_transcript "335581"; ISM-suffix_to_IDs "176409,176410,176413,335142,335373,335488"; ISM-suffix_transcript "TRUE"; ISM_to_IDs "176409,176410,176413,335142,335373,335488"; ISM_transcript "TRUE";
chr19	TALON	exon	6361888	6362542	.	+	.	gene_id "ENSG00000125656.9"; transcript_id "ENCODEHT000335581"; gene_type "protein_coding"; gene_status "KNOWN"; gene_name "CLPP"; transcript_status "NOVEL"; transcript_name "ENCODEHT000335581"; exon_number "1"; exon_id "1094755"; talon_gene "49543"; talon_transcript "335581"; talon_exon "1094755"; exon_status "NOVEL";
chr19	HAVANA	exon	6364452	6364639	.	+	.	gene_id "ENSG00000125656.9"; transcript_id "ENCODEHT000335581"; gene_type "protein_coding"; gene_status "KNOWN"; gene_name "CLPP"; transcript_status "NOVEL"; transcript_name "ENCODEHT000335581"; exon_number "2"; exon_id "ENSE00003689024.1"; talon_gene "49543"; talon_transcript "335581"; talon_exon "816432"; ccdsid "CCDS12162.1"; exon_status "KNOWN"; level "2"; protein_id "ENSP00000245816.3"; source "HAVANA"; tag "CCDS";
chr19	HAVANA	exon	6366258	6366363	.	+	.	gene_id "ENSG00000125656.9"; transcript_id "ENCODEHT000335581"; gene_type "protein_coding"; gene_status "KNOWN"; gene_name "CLPP"; transcript_status "NOVEL"; transcript_name "ENCODEHT000335581"; exon_number "3"; exon_id "ENSE00003484252.1"; talon_gene "49543"; talon_transcript "335581"; talon_exon "816434"; ccdsid "CCDS12162.1"; exon_status "KNOWN"; level "2"; protein_id "ENSP00000245816.3"; source "HAVANA"; tag "CCDS";
chr19	HAVANA	exon	6368538	6368902	.	+	.	gene_id "ENSG00000125656.9"; transcript_id "ENCODEHT000335581"; gene_type "protein_coding"; gene_status "KNOWN"; gene_name "CLPP"; transcript_status "NOVEL"; transcript_name "ENCODEHT000335581"; exon_number "4"; exon_id "ENSE00003207626.1"; talon_gene "49543"; talon_transcript "335581"; talon_exon "816450"; exon_status "KNOWN"; level "1"; protein_id "ENSP00000469124.2"; source "HAVANA"; tag "exp_conf";
chr19	HAVANA	transcript	6364568	6368906	.	+	.	gene_id "ENSG00000125656.9"; transcript_id "ENST00000646643.1"; gene_name "CLPP"; gene_status "KNOWN"; gene_type "protein_coding"; transcript_type "protein_coding"; transcript_status "KNOWN"; transcript_name "CLPP-207"; talon_gene "49543"; talon_transcript "176415"; havana_transcript "OTTHUMT00000495430.1"; level "2"; protein_id "ENSP00000494298.1"; source "HAVANA"; tag "not_organism_supported";
chr19	HAVANA	exon	6364568	6364639	.	+	.	gene_id "ENSG00000125656.9"; transcript_id "ENST00000646643.1"; gene_type "protein_coding"; gene_status "KNOWN"; gene_name "CLPP"; transcript_type "protein_coding"; transcript_status "KNOWN"; transcript_name "CLPP-207"; exon_number "1"; exon_id "ENSE00003830153.1"; talon_gene "49543"; talon_transcript "176415"; talon_exon "816451"; exon_status "KNOWN"; level "2"; protein_id "ENSP00000494298.1"; source "HAVANA"; tag "not_organism_supported";
chr19	HAVANA	exon	6368538	6368906	.	+	.	gene_id "ENSG00000125656.9"; transcript_id "ENST00000646643.1"; gene_type "protein_coding"; gene_status "KNOWN"; gene_name "CLPP"; transcript_type "protein_coding"; transcript_status "KNOWN"; transcript_name "CLPP-207"; exon_number "2"; exon_id "ENSE00003824243.1"; talon_gene "49543"; talon_transcript "176415"; talon_exon "816453"; exon_status "KNOWN"; level "2"; protein_id "ENSP00000494298.1"; source "HAVANA"; tag "not_organism_supported";
chr19	TALON	transcript	6364568	6368902	.	+	.	gene_id "ENSG00000125656.9"; transcript_id "ENCODEHT000335605"; gene_name "CLPP"; gene_status "KNOWN"; gene_type "protein_coding"; transcript_status "NOVEL"; transcript_name "ENCODEHT000335605"; talon_gene "49543"; talon_transcript "335605"; ISM-suffix_to_IDs "176409,176410,176412,176413,335142,335373,335488,335581"; ISM-suffix_transcript "TRUE"; ISM_to_IDs "176409,176410,176412,176413,335142,335373,335488,335581"; ISM_transcript "TRUE";
chr19	HAVANA	exon	6364568	6364639	.	+	.	gene_id "ENSG00000125656.9"; transcript_id "ENCODEHT000335605"; gene_type "protein_coding"; gene_status "KNOWN"; gene_name "CLPP"; transcript_status "NOVEL"; transcript_name "ENCODEHT000335605"; exon_number "1"; exon_id "ENSE00003830153.1"; talon_gene "49543"; talon_transcript "335605"; talon_exon "816451"; exon_status "KNOWN"; level "2"; protein_id "ENSP00000494298.1"; source "HAVANA"; tag "not_organism_supported";
chr19	HAVANA	exon	6366258	6366363	.	+	.	gene_id "ENSG00000125656.9"; transcript_id "ENCODEHT000335605"; gene_type "protein_coding"; gene_status "KNOWN"; gene_name "CLPP"; transcript_status "NOVEL"; transcript_name "ENCODEHT000335605"; exon_number "2"; exon_id "ENSE00003484252.1"; talon_gene "49543"; talon_transcript "335605"; talon_exon "816434"; ccdsid "CCDS12162.1"; exon_status "KNOWN"; level "2"; protein_id "ENSP00000245816.3"; source "HAVANA"; tag "CCDS";
chr19	HAVANA	exon	6368538	6368902	.	+	.	gene_id "ENSG00000125656.9"; transcript_id "ENCODEHT000335605"; gene_type "protein_coding"; gene_status "KNOWN"; gene_name "CLPP"; transcript_status "NOVEL"; transcript_name "ENCODEHT000335605"; exon_number "3"; exon_id "ENSE00003207626.1"; talon_gene "49543"; talon_transcript "335605"; talon_exon "816450"; exon_status "KNOWN"; level "1"; protein_id "ENSP00000469124.2"; source "HAVANA"; tag "exp_conf";
chr19	HAVANA	gene	6372433	6375031	.	+	.	gene_id "ENSG00000125652.7"; gene_name "ALKBH7"; gene_status "KNOWN"; gene_type "protein_coding"; talon_gene "49544"; havana_gene "OTTHUMG00000180792.2"; level "2";
chr19	HAVANA	transcript	6372433	6375251	.	+	.	gene_id "ENSG00000125652.7"; transcript_id "ENST00000245812.7"; gene_name "ALKBH7"; gene_status "KNOWN"; gene_type "protein_coding"; transcript_type "protein_coding"; transcript_status "KNOWN"; transcript_name "ALKBH7-201"; talon_gene "49544"; talon_transcript "176416"; ccdsid "CCDS12163.1"; havana_transcript "OTTHUMT00000453036.2"; level "2"; protein_id "ENSP00000245812.2"; source "HAVANA"; tag "CCDS"; transcript_support_level "1";
chr19	HAVANA	exon	6372433	6373024	.	+	.	gene_id "ENSG00000125652.7"; transcript_id "ENST00000245812.7"; gene_type "protein_coding"; gene_status "KNOWN"; gene_name "ALKBH7"; transcript_type "protein_coding"; transcript_status "KNOWN"; transcript_name "ALKBH7-201"; exon_number "1"; exon_id "ENSE00000894747.2"; talon_gene "49544"; talon_transcript "176416"; talon_exon "816454"; ccdsid "CCDS12163.1"; exon_status "KNOWN"; level "2"; protein_id "ENSP00000245812.2"; source "HAVANA"; tag "CCDS";
chr19	HAVANA	exon	6374203	6374376	.	+	.	gene_id "ENSG00000125652.7"; transcript_id "ENST00000245812.7"; gene_type "protein_coding"; gene_status "KNOWN"; gene_name "ALKBH7"; transcript_type "protein_coding"; transcript_status "KNOWN"; transcript_name "ALKBH7-201"; exon_number "2"; exon_id "ENSE00003659561.1"; talon_gene "49544"; talon_transcript "176416"; talon_exon "816456"; ccdsid "CCDS12163.1"; exon_status "KNOWN"; level "2"; protein_id "ENSP00000245812.2"; source "HAVANA"; tag "CCDS";
chr19	HAVANA	exon	6374465	6374589	.	+	.	gene_id "ENSG00000125652.7"; transcript_id "ENST00000245812.7"; gene_type "protein_coding"; gene_status "KNOWN"; gene_name "ALKBH7"; transcript_type "protein_coding"; transcript_status "KNOWN"; transcript_name "ALKBH7-201"; exon_number "3"; exon_id "ENSE00003566631.1"; talon_gene "49544"; talon_transcript "176416"; talon_exon "816458"; ccdsid "CCDS12163.1"; exon_status "KNOWN"; level "2"; protein_id "ENSP00000245812.2"; source "HAVANA"; tag "CCDS";
chr19	HAVANA	exon	6374811	6375251	.	+	.	gene_id "ENSG00000125652.7"; transcript_id "ENST00000245812.7"; gene_type "protein_coding"; gene_status "KNOWN"; gene_name "ALKBH7"; transcript_type "protein_coding"; transcript_status "KNOWN"; transcript_name "ALKBH7-201"; exon_number "4"; exon_id "ENSE00002983775.2"; talon_gene "49544"; talon_transcript "176416"; talon_exon "816460"; ccdsid "CCDS12163.1"; exon_status "KNOWN"; level "2"; protein_id "ENSP00000245812.2"; source "HAVANA"; tag "CCDS";
chr19	HAVANA	transcript	6373471	6375027	.	+	.	gene_id "ENSG00000125652.7"; transcript_id "ENST00000596657.1"; gene_name "ALKBH7"; gene_status "KNOWN"; gene_type "protein_coding"; transcript_type "protein_coding"; transcript_status "KNOWN"; transcript_name "ALKBH7-202"; talon_gene "49544"; talon_transcript "176417"; havana_transcript "OTTHUMT00000453037.1"; level "2"; protein_id "ENSP00000470542.1"; source "HAVANA"; tag "basic"; transcript_support_level "2";
chr19	HAVANA	exon	6373471	6373557	.	+	.	gene_id "ENSG00000125652.7"; transcript_id "ENST00000596657.1"; gene_type "protein_coding"; gene_status "KNOWN"; gene_name "ALKBH7"; transcript_type "protein_coding"; transcript_status "KNOWN"; transcript_name "ALKBH7-202"; exon_number "1"; exon_id "ENSE00003180509.1"; talon_gene "49544"; talon_transcript "176417"; talon_exon "816461"; exon_status "KNOWN"; level "2"; protein_id "ENSP00000470542.1"; source "HAVANA"; tag "basic";
chr19	HAVANA	exon	6374203	6374376	.	+	.	gene_id "ENSG00000125652.7"; transcript_id "ENST00000596657.1"; gene_type "protein_coding"; gene_status "KNOWN"; gene_name "ALKBH7"; transcript_type "protein_coding"; transcript_status "KNOWN"; transcript_name "ALKBH7-202"; exon_number "2"; exon_id "ENSE00003659561.1"; talon_gene "49544"; talon_transcript "176417"; talon_exon "816456"; ccdsid "CCDS12163.1"; exon_status "KNOWN"; level "2"; protein_id "ENSP00000245812.2"; source "HAVANA"; tag "CCDS";
chr19	HAVANA	exon	6374465	6374589	.	+	.	gene_id "ENSG00000125652.7"; transcript_id "ENST00000596657.1"; gene_type "protein_coding"; gene_status "KNOWN"; gene_name "ALKBH7"; transcript_type "protein_coding"; transcript_status "KNOWN"; transcript_name "ALKBH7-202"; exon_number "3"; exon_id "ENSE00003566631.1"; talon_gene "49544"; talon_transcript "176417"; talon_exon "816458"; ccdsid "CCDS12163.1"; exon_status "KNOWN"; level "2"; protein_id "ENSP00000245812.2"; source "HAVANA"; tag "CCDS";
chr19	HAVANA	exon	6374811	6375027	.	+	.	gene_id "ENSG00000125652.7"; transcript_id "ENST00000596657.1"; gene_type "protein_coding"; gene_status "KNOWN"; gene_name "ALKBH7"; transcript_type "protein_coding"; transcript_status "KNOWN"; transcript_name "ALKBH7-202"; exon_number "4"; exon_id "ENSE00003070810.1"; talon_gene "49544"; talon_transcript "176417"; talon_exon "816463"; exon_status "KNOWN"; level "2"; protein_id "ENSP00000470542.1"; source "HAVANA"; tag "basic";
chr19	HAVANA	transcript	6373704	6375031	.	+	.	gene_id "ENSG00000125652.7"; transcript_id "ENST00000599849.1"; gene_name "ALKBH7"; gene_status "KNOWN"; gene_type "protein_coding"; transcript_type "protein_coding"; transcript_status "KNOWN"; transcript_name "ALKBH7-203"; talon_gene "49544"; talon_transcript "176418"; havana_transcript "OTTHUMT00000453038.1"; level "2"; protein_id "ENSP00000470562.1"; source "HAVANA"; tag "basic"; transcript_support_level "3";
chr19	HAVANA	exon	6373704	6373739	.	+	.	gene_id "ENSG00000125652.7"; transcript_id "ENST00000599849.1"; gene_type "protein_coding"; gene_status "KNOWN"; gene_name "ALKBH7"; transcript_type "protein_coding"; transcript_status "KNOWN"; transcript_name "ALKBH7-203"; exon_number "1"; exon_id "ENSE00003039152.1"; talon_gene "49544"; talon_transcript "176418"; talon_exon "816464"; exon_status "KNOWN"; level "2"; protein_id "ENSP00000470562.1"; source "HAVANA"; tag "basic";
chr19	HAVANA	exon	6374203	6374376	.	+	.	gene_id "ENSG00000125652.7"; transcript_id "ENST00000599849.1"; gene_type "protein_coding"; gene_status "KNOWN"; gene_name "ALKBH7"; transcript_type "protein_coding"; transcript_status "KNOWN"; transcript_name "ALKBH7-203"; exon_number "2"; exon_id "ENSE00003659561.1"; talon_gene "49544"; talon_transcript "176418"; talon_exon "816456"; ccdsid "CCDS12163.1"; exon_status "KNOWN"; level "2"; protein_id "ENSP00000245812.2"; source "HAVANA"; tag "CCDS";
chr19	HAVANA	exon	6374465	6374589	.	+	.	gene_id "ENSG00000125652.7"; transcript_id "ENST00000599849.1"; gene_type "protein_coding"; gene_status "KNOWN"; gene_name "ALKBH7"; transcript_type "protein_coding"; transcript_status "KNOWN"; transcript_name "ALKBH7-203"; exon_number "3"; exon_id "ENSE00003566631.1"; talon_gene "49544"; talon_transcript "176418"; talon_exon "816458"; ccdsid "CCDS12163.1"; exon_status "KNOWN"; level "2"; protein_id "ENSP00000245812.2"; source "HAVANA"; tag "CCDS";
chr19	HAVANA	exon	6374811	6375031	.	+	.	gene_id "ENSG00000125652.7"; transcript_id "ENST00000599849.1"; gene_type "protein_coding"; gene_status "KNOWN"; gene_name "ALKBH7"; transcript_type "protein_coding"; transcript_status "KNOWN"; transcript_name "ALKBH7-203"; exon_number "4"; exon_id "ENSE00003063943.1"; talon_gene "49544"; talon_transcript "176418"; talon_exon "816466"; exon_status "KNOWN"; level "2"; protein_id "ENSP00000470562.1"; source "HAVANA"; tag "basic";
chr19	TALON	transcript	6373704	6375027	.	+	.	gene_id "ENSG00000125652.7"; transcript_id "ENCODEHT000336014"; gene_name "ALKBH7"; gene_status "KNOWN"; gene_type "protein_coding"; transcript_status "NOVEL"; transcript_name "ENCODEHT000336014"; talon_gene "49544"; talon_transcript "336014"; ISM-suffix_to_IDs "176416,176417,176418"; ISM-suffix_transcript "TRUE"; ISM_to_IDs "176416,176417,176418"; ISM_transcript "TRUE";
chr19	TALON	exon	6373704	6374376	.	+	.	gene_id "ENSG00000125652.7"; transcript_id "ENCODEHT000336014"; gene_type "protein_coding"; gene_status "KNOWN"; gene_name "ALKBH7"; transcript_status "NOVEL"; transcript_name "ENCODEHT000336014"; exon_number "1"; exon_id "1095190"; talon_gene "49544"; talon_transcript "336014"; talon_exon "1095190"; exon_status "NOVEL";
chr19	HAVANA	exon	6374465	6374589	.	+	.	gene_id "ENSG00000125652.7"; transcript_id "ENCODEHT000336014"; gene_type "protein_coding"; gene_status "KNOWN"; gene_name "ALKBH7"; transcript_status "NOVEL"; transcript_name "ENCODEHT000336014"; exon_number "2"; exon_id "ENSE00003566631.1"; talon_gene "49544"; talon_transcript "336014"; talon_exon "816458"; ccdsid "CCDS12163.1"; exon_status "KNOWN"; level "2"; protein_id "ENSP00000245812.2"; source "HAVANA"; tag "CCDS";
chr19	HAVANA	exon	6374811	6375027	.	+	.	gene_id "ENSG00000125652.7"; transcript_id "ENCODEHT000336014"; gene_type "protein_coding"; gene_status "KNOWN"; gene_name "ALKBH7"; transcript_status "NOVEL"; transcript_name "ENCODEHT000336014"; exon_number "3"; exon_id "ENSE00003070810.1"; talon_gene "49544"; talon_transcript "336014"; talon_exon "816463"; exon_status "KNOWN"; level "2"; protein_id "ENSP00000470542.1"; source "HAVANA"; tag "basic";
chr19	TALON	transcript	6374811	6375031	.	+	.	gene_id "ENSG00000125652.7"; transcript_id "ENCODEHT000336057"; gene_name "ALKBH7"; gene_status "KNOWN"; gene_type "protein_coding"; transcript_status "NOVEL"; transcript_name "ENCODEHT000336057"; talon_gene "49544"; talon_transcript "336057"; ISM_to_IDs "176418,335992,335994"; ISM_transcript "TRUE";
chr19	HAVANA	exon	6374811	6375031	.	+	.	gene_id "ENSG00000125652.7"; transcript_id "ENCODEHT000336057"; gene_type "protein_coding"; gene_status "KNOWN"; gene_name "ALKBH7"; transcript_status "NOVEL"; transcript_name "ENCODEHT000336057"; exon_number "1"; exon_id "ENSE00003063943.1"; talon_gene "49544"; talon_transcript "336057"; talon_exon "816466"; exon_status "KNOWN"; level "2"; protein_id "ENSP00000470562.1"; source "HAVANA"; tag "basic";
chr19	HAVANA	gene	6375148	6379058	.	-	.	gene_id "ENSG00000125650.4"; gene_name "PSPN"; gene_status "KNOWN"; gene_type "protein_coding"; talon_gene "49545"; havana_gene "OTTHUMG00000168086.3"; level "2";
chr19	HAVANA	transcript	6375148	6379058	.	-	.	gene_id "ENSG00000125650.4"; transcript_id "ENST00000597721.1"; gene_name "PSPN"; gene_status "KNOWN"; gene_type "protein_coding"; transcript_type "protein_coding"; transcript_status "KNOWN"; transcript_name "PSPN-202"; talon_gene "49545"; talon_transcript "176419"; havana_transcript "OTTHUMT00000398031.2"; level "2"; protein_id "ENSP00000469884.1"; source "HAVANA"; tag "basic"; transcript_support_level "NA";
chr19	HAVANA	exon	6375148	6379058	.	-	.	gene_id "ENSG00000125650.4"; transcript_id "ENST00000597721.1"; gene_type "protein_coding"; gene_status "KNOWN"; gene_name "PSPN"; transcript_type "protein_coding"; transcript_status "KNOWN"; transcript_name "PSPN-202"; exon_number "1"; exon_id "ENSE00003183403.1"; talon_gene "49545"; talon_transcript "176419"; talon_exon "816467"; exon_status "KNOWN"; level "2"; protein_id "ENSP00000469884.1"; source "HAVANA"; tag "basic";
chr19	HAVANA	gene	6378384	6381775	.	-	.	gene_id "ENSG00000125651.13"; gene_name "GTF2F1"; gene_status "KNOWN"; gene_type "protein_coding"; talon_gene "49546"; havana_gene "OTTHUMG00000168087.3"; level "1"; tag "overlapping_locus";
chr19	TALON	transcript	6378384	6381775	.	-	.	gene_id "ENSG00000125651.13"; transcript_id "ENCODEHT000336064"; gene_name "GTF2F1"; gene_status "KNOWN"; gene_type "protein_coding"; transcript_status "NOVEL"; transcript_name "ENCODEHT000336064"; talon_gene "49546"; talon_transcript "336064"; ISM-suffix_to_IDs "176421,176422"; ISM-suffix_transcript "TRUE"; ISM_to_IDs "176421,176422"; ISM_transcript "TRUE";
chr19	TALON	exon	6381554	6381775	.	-	.	gene_id "ENSG00000125651.13"; transcript_id "ENCODEHT000336064"; gene_type "protein_coding"; gene_status "KNOWN"; gene_name "GTF2F1"; transcript_status "NOVEL"; transcript_name "ENCODEHT000336064"; exon_number "1"; exon_id "1095252"; talon_gene "49546"; talon_transcript "336064"; talon_exon "1095252"; exon_status "NOVEL";
chr19	HAVANA	exon	6381359	6381478	.	-	.	gene_id "ENSG00000125651.13"; transcript_id "ENCODEHT000336064"; gene_type "protein_coding"; gene_status "KNOWN"; gene_name "GTF2F1"; transcript_status "NOVEL"; transcript_name "ENCODEHT000336064"; exon_number "2"; exon_id "ENSE00003692659.1"; talon_gene "49546"; talon_transcript "336064"; talon_exon "816487"; ccdsid "CCDS12165.1"; exon_status "KNOWN"; level "2"; protein_id "ENSP00000377969.3"; source "HAVANA"; tag "CCDS";
chr19	HAVANA	exon	6381122	6381195	.	-	.	gene_id "ENSG00000125651.13"; transcript_id "ENCODEHT000336064"; gene_type "protein_coding"; gene_status "KNOWN"; gene_name "GTF2F1"; transcript_status "NOVEL"; transcript_name "ENCODEHT000336064"; exon_number "3"; exon_id "ENSE00003461295.1"; talon_gene "49546"; talon_transcript "336064"; talon_exon "816489"; ccdsid "CCDS12165.1"; exon_status "KNOWN"; level "2"; protein_id "ENSP00000377969.3"; source "HAVANA"; tag "CCDS";
chr19	HAVANA	exon	6380904	6381042	.	-	.	gene_id "ENSG00000125651.13"; transcript_id "ENCODEHT000336064"; gene_type "protein_coding"; gene_status "KNOWN"; gene_name "GTF2F1"; transcript_status "NOVEL"; transcript_name "ENCODEHT000336064"; exon_number "4"; exon_id "ENSE00003636945.1"; talon_gene "49546"; talon_transcript "336064"; talon_exon "816491"; ccdsid "CCDS12165.1"; exon_status "KNOWN"; level "2"; protein_id "ENSP00000377969.3"; source "HAVANA"; tag "CCDS";
chr19	HAVANA	exon	6380573	6380690	.	-	.	gene_id "ENSG00000125651.13"; transcript_id "ENCODEHT000336064"; gene_type "protein_coding"; gene_status "KNOWN"; gene_name "GTF2F1"; transcript_status "NOVEL"; transcript_name "ENCODEHT000336064"; exon_number "5"; exon_id "ENSE00003618163.1"; talon_gene "49546"; talon_transcript "336064"; talon_exon "816493"; ccdsid "CCDS12165.1"; exon_status "KNOWN"; level "2"; protein_id "ENSP00000377969.3"; source "HAVANA"; tag "CCDS";
chr19	TALON	exon	6378384	6380485	.	-	.	gene_id "ENSG00000125651.13"; transcript_id "ENCODEHT000336064"; gene_type "protein_coding"; gene_status "KNOWN"; gene_name "GTF2F1"; transcript_status "NOVEL"; transcript_name "ENCODEHT000336064"; exon_number "6"; exon_id "1095253"; talon_gene "49546"; talon_transcript "336064"; talon_exon "1095253"; exon_status "NOVEL";
chr19	HAVANA	transcript	6379569	6393460	.	-	.	gene_id "ENSG00000125651.13"; transcript_id "ENST00000394456.9"; gene_name "GTF2F1"; gene_status "KNOWN"; gene_type "protein_coding"; transcript_type "protein_coding"; transcript_status "KNOWN"; transcript_name "GTF2F1-201"; talon_gene "49546"; talon_transcript "176421"; ccdsid "CCDS12165.1"; havana_transcript "OTTHUMT00000398033.1"; level "2"; protein_id "ENSP00000377969.3"; source "HAVANA"; tag "CCDS"; transcript_support_level "1";
chr19	HAVANA	exon	6392984	6393460	.	-	.	gene_id "ENSG00000125651.13"; transcript_id "ENST00000394456.9"; gene_type "protein_coding"; gene_status "KNOWN"; gene_name "GTF2F1"; transcript_type "protein_coding"; transcript_status "KNOWN"; transcript_name "GTF2F1-201"; exon_number "1"; exon_id "ENSE00003187061.1"; talon_gene "49546"; talon_transcript "176421"; talon_exon "816471"; ccdsid "CCDS12165.1"; exon_status "KNOWN"; level "2"; protein_id "ENSP00000377969.3"; source "HAVANA"; tag "CCDS";
chr19	HAVANA	exon	6392857	6392903	.	-	.	gene_id "ENSG00000125651.13"; transcript_id "ENST00000394456.9"; gene_type "protein_coding"; gene_status "KNOWN"; gene_name "GTF2F1"; transcript_type "protein_coding"; transcript_status "KNOWN"; transcript_name "GTF2F1-201"; exon_number "2"; exon_id "ENSE00003631791.1"; talon_gene "49546"; talon_transcript "176421"; talon_exon "816473"; ccdsid "CCDS12165.1"; exon_status "KNOWN"; level "2"; protein_id "ENSP00000377969.3"; source "HAVANA"; tag "CCDS";
chr19	HAVANA	exon	6391902	6391974	.	-	.	gene_id "ENSG00000125651.13"; transcript_id "ENST00000394456.9"; gene_type "protein_coding"; gene_status "KNOWN"; gene_name "GTF2F1"; transcript_type "protein_coding"; transcript_status "KNOWN"; transcript_name "GTF2F1-201"; exon_number "3"; exon_id "ENSE00001720340.1"; talon_gene "49546"; talon_transcript "176421"; talon_exon "816475"; ccdsid "CCDS12165.1"; exon_status "KNOWN"; level "2"; protein_id "ENSP00000377969.3"; source "HAVANA"; tag "CCDS";
chr19	HAVANA	exon	6389444	6389637	.	-	.	gene_id "ENSG00000125651.13"; transcript_id "ENST00000394456.9"; gene_type "protein_coding"; gene_status "KNOWN"; gene_name "GTF2F1"; transcript_type "protein_coding"; transcript_status "KNOWN"; transcript_name "GTF2F1-201"; exon_number "4"; exon_id "ENSE00000666056.1"; talon_gene "49546"; talon_transcript "176421"; talon_exon "816477"; ccdsid "CCDS12165.1"; exon_status "KNOWN"; level "2"; protein_id "ENSP00000377969.3"; source "HAVANA"; tag "CCDS";
chr19	HAVANA	exon	6387389	6387559	.	-	.	gene_id "ENSG00000125651.13"; transcript_id "ENST00000394456.9"; gene_type "protein_coding"; gene_status "KNOWN"; gene_name "GTF2F1"; transcript_type "protein_coding"; transcript_status "KNOWN"; transcript_name "GTF2F1-201"; exon_number "5"; exon_id "ENSE00000666058.1"; talon_gene "49546"; talon_transcript "176421"; talon_exon "816479"; ccdsid "CCDS12165.1"; exon_status "KNOWN"; level "2"; protein_id "ENSP00000377969.3"; source "HAVANA"; tag "CCDS";
chr19	HAVANA	exon	6383311	6383495	.	-	.	gene_id "ENSG00000125651.13"; transcript_id "ENST00000394456.9"; gene_type "protein_coding"; gene_status "KNOWN"; gene_name "GTF2F1"; transcript_type "protein_coding"; transcript_status "KNOWN"; transcript_name "GTF2F1-201"; exon_number "6"; exon_id "ENSE00000666060.1"; talon_gene "49546"; talon_transcript "176421"; talon_exon "816481"; ccdsid "CCDS12165.1"; exon_status "KNOWN"; level "2"; protein_id "ENSP00000377969.3"; source "HAVANA"; tag "CCDS";
chr19	HAVANA	exon	6381697	6381850	.	-	.	gene_id "ENSG00000125651.13"; transcript_id "ENST00000394456.9"; gene_type "protein_coding"; gene_status "KNOWN"; gene_name "GTF2F1"; transcript_type "protein_coding"; transcript_status "KNOWN"; transcript_name "GTF2F1-201"; exon_number "7"; exon_id "ENSE00001060029.1"; talon_gene "49546"; talon_transcript "176421"; talon_exon "816483"; ccdsid "CCDS12165.1"; exon_status "KNOWN"; level "2"; protein_id "ENSP00000377969.3"; source "HAVANA"; tag "CCDS";
chr19	HAVANA	exon	6381554	6381615	.	-	.	gene_id "ENSG00000125651.13"; transcript_id "ENST00000394456.9"; gene_type "protein_coding"; gene_status "KNOWN"; gene_name "GTF2F1"; transcript_type "protein_coding"; transcript_status "KNOWN"; transcript_name "GTF2F1-201"; exon_number "8"; exon_id "ENSE00003467792.1"; talon_gene "49546"; talon_transcript "176421"; talon_exon "816485"; ccdsid "CCDS12165.1"; exon_status "KNOWN"; level "2"; protein_id "ENSP00000377969.3"; source "HAVANA"; tag "CCDS";
chr19	HAVANA	exon	6381359	6381478	.	-	.	gene_id "ENSG00000125651.13"; transcript_id "ENST00000394456.9"; gene_type "protein_coding"; gene_status "KNOWN"; gene_name "GTF2F1"; transcript_type "protein_coding"; transcript_status "KNOWN"; transcript_name "GTF2F1-201"; exon_number "9"; exon_id "ENSE00003692659.1"; talon_gene "49546"; talon_transcript "176421"; talon_exon "816487"; ccdsid "CCDS12165.1"; exon_status "KNOWN"; level "2"; protein_id "ENSP00000377969.3"; source "HAVANA"; tag "CCDS";
chr19	HAVANA	exon	6381122	6381195	.	-	.	gene_id "ENSG00000125651.13"; transcript_id "ENST00000394456.9"; gene_type "protein_coding"; gene_status "KNOWN"; gene_name "GTF2F1"; transcript_type "protein_coding"; transcript_status "KNOWN"; transcript_name "GTF2F1-201"; exon_number "10"; exon_id "ENSE00003461295.1"; talon_gene "49546"; talon_transcript "176421"; talon_exon "816489"; ccdsid "CCDS12165.1"; exon_status "KNOWN"; level "2"; protein_id "ENSP00000377969.3"; source "HAVANA"; tag "CCDS";
chr19	HAVANA	exon	6380904	6381042	.	-	.	gene_id "ENSG00000125651.13"; transcript_id "ENST00000394456.9"; gene_type "protein_coding"; gene_status "KNOWN"; gene_name "GTF2F1"; transcript_type "protein_coding"; transcript_status "KNOWN"; transcript_name "GTF2F1-201"; exon_number "11"; exon_id "ENSE00003636945.1"; talon_gene "49546"; talon_transcript "176421"; talon_exon "816491"; ccdsid "CCDS12165.1"; exon_status "KNOWN"; level "2"; protein_id "ENSP00000377969.3"; source "HAVANA"; tag "CCDS";
chr19	HAVANA	exon	6380573	6380690	.	-	.	gene_id "ENSG00000125651.13"; transcript_id "ENST00000394456.9"; gene_type "protein_coding"; gene_status "KNOWN"; gene_name "GTF2F1"; transcript_type "protein_coding"; transcript_status "KNOWN"; transcript_name "GTF2F1-201"; exon_number "12"; exon_id "ENSE00003618163.1"; talon_gene "49546"; talon_transcript "176421"; talon_exon "816493"; ccdsid "CCDS12165.1"; exon_status "KNOWN"; level "2"; protein_id "ENSP00000377969.3"; source "HAVANA"; tag "CCDS";
chr19	HAVANA	exon	6379569	6380485	.	-	.	gene_id "ENSG00000125651.13"; transcript_id "ENST00000394456.9"; gene_type "protein_coding"; gene_status "KNOWN"; gene_name "GTF2F1"; transcript_type "protein_coding"; transcript_status "KNOWN"; transcript_name "GTF2F1-201"; exon_number "13"; exon_id "ENSE00001518517.2"; talon_gene "49546"; talon_transcript "176421"; talon_exon "816495"; ccdsid "CCDS12165.1"; exon_status "KNOWN"; level "2"; protein_id "ENSP00000377969.3"; source "HAVANA"; tag "CCDS";
chr19	TALON	transcript	6379569	6381820	.	-	.	gene_id "ENSG00000125651.13"; transcript_id "ENCODEHT000336079"; gene_name "GTF2F1"; gene_status "KNOWN"; gene_type "protein_coding"; transcript_status "NOVEL"; transcript_name "ENCODEHT000336079"; talon_gene "49546"; talon_transcript "336079"; ISM-suffix_to_IDs "176421,176422"; ISM-suffix_transcript "TRUE"; ISM_to_IDs "176421,176422"; ISM_transcript "TRUE";
chr19	HAVANA	exon	6381697	6381820	.	-	.	gene_id "ENSG00000125651.13"; transcript_id "ENCODEHT000336079"; gene_type "protein_coding"; gene_status "KNOWN"; gene_name "GTF2F1"; transcript_status "NOVEL"; transcript_name "ENCODEHT000336079"; exon_number "1"; exon_id "ENSE00003084108.1"; talon_gene "49546"; talon_transcript "336079"; talon_exon "816499"; exon_status "KNOWN"; level "2"; source "HAVANA";
chr19	HAVANA	exon	6381554	6381615	.	-	.	gene_id "ENSG00000125651.13"; transcript_id "ENCODEHT000336079"; gene_type "protein_coding"; gene_status "KNOWN"; gene_name "GTF2F1"; transcript_status "NOVEL"; transcript_name "ENCODEHT000336079"; exon_number "2"; exon_id "ENSE00003467792.1"; talon_gene "49546"; talon_transcript "336079"; talon_exon "816485"; ccdsid "CCDS12165.1"; exon_status "KNOWN"; level "2"; protein_id "ENSP00000377969.3"; source "HAVANA"; tag "CCDS";
chr19	HAVANA	exon	6381359	6381478	.	-	.	gene_id "ENSG00000125651.13"; transcript_id "ENCODEHT000336079"; gene_type "protein_coding"; gene_status "KNOWN"; gene_name "GTF2F1"; transcript_status "NOVEL"; transcript_name "ENCODEHT000336079"; exon_number "3"; exon_id "ENSE00003692659.1"; talon_gene "49546"; talon_transcript "336079"; talon_exon "816487"; ccdsid "CCDS12165.1"; exon_status "KNOWN"; level "2"; protein_id "ENSP00000377969.3"; source "HAVANA"; tag "CCDS";
chr19	HAVANA	exon	6381122	6381195	.	-	.	gene_id "ENSG00000125651.13"; transcript_id "ENCODEHT000336079"; gene_type "protein_coding"; gene_status "KNOWN"; gene_name "GTF2F1"; transcript_status "NOVEL"; transcript_name "ENCODEHT000336079"; exon_number "4"; exon_id "ENSE00003461295.1"; talon_gene "49546"; talon_transcript "336079"; talon_exon "816489"; ccdsid "CCDS12165.1"; exon_status "KNOWN"; level "2"; protein_id "ENSP00000377969.3"; source "HAVANA"; tag "CCDS";
chr19	HAVANA	exon	6380904	6381042	.	-	.	gene_id "ENSG00000125651.13"; transcript_id "ENCODEHT000336079"; gene_type "protein_coding"; gene_status "KNOWN"; gene_name "GTF2F1"; transcript_status "NOVEL"; transcript_name "ENCODEHT000336079"; exon_number "5"; exon_id "ENSE00003636945.1"; talon_gene "49546"; talon_transcript "336079"; talon_exon "816491"; ccdsid "CCDS12165.1"; exon_status "KNOWN"; level "2"; protein_id "ENSP00000377969.3"; source "HAVANA"; tag "CCDS";
chr19	HAVANA	exon	6380573	6380690	.	-	.	gene_id "ENSG00000125651.13"; transcript_id "ENCODEHT000336079"; gene_type "protein_coding"; gene_status "KNOWN"; gene_name "GTF2F1"; transcript_status "NOVEL"; transcript_name "ENCODEHT000336079"; exon_number "6"; exon_id "ENSE00003618163.1"; talon_gene "49546"; talon_transcript "336079"; talon_exon "816493"; ccdsid "CCDS12165.1"; exon_status "KNOWN"; level "2"; protein_id "ENSP00000377969.3"; source "HAVANA"; tag "CCDS";
chr19	HAVANA	exon	6379569	6380485	.	-	.	gene_id "ENSG00000125651.13"; transcript_id "ENCODEHT000336079"; gene_type "protein_coding"; gene_status "KNOWN"; gene_name "GTF2F1"; transcript_status "NOVEL"; transcript_name "ENCODEHT000336079"; exon_number "7"; exon_id "ENSE00001518517.2"; talon_gene "49546"; talon_transcript "336079"; talon_exon "816495"; ccdsid "CCDS12165.1"; exon_status "KNOWN"; level "2"; protein_id "ENSP00000377969.3"; source "HAVANA"; tag "CCDS";
chr19	TALON	transcript	6379569	6381775	.	-	.	gene_id "ENSG00000125651.13"; transcript_id "ENCODEHT000336090"; gene_name "GTF2F1"; gene_status "KNOWN"; gene_type "protein_coding"; transcript_status "NOVEL"; transcript_name "ENCODEHT000336090"; talon_gene "49546"; talon_transcript "336090"; ISM-suffix_to_IDs "176421,176422,176424,336064,336079,336088"; ISM-suffix_transcript "TRUE"; ISM_to_IDs "176421,176422,176424,336064,336079,336088"; ISM_transcript "TRUE";
chr19	TALON	exon	6381359	6381775	.	-	.	gene_id "ENSG00000125651.13"; transcript_id "ENCODEHT000336090"; gene_type "protein_coding"; gene_status "KNOWN"; gene_name "GTF2F1"; transcript_status "NOVEL"; transcript_name "ENCODEHT000336090"; exon_number "1"; exon_id "1095281"; talon_gene "49546"; talon_transcript "336090"; talon_exon "1095281"; exon_status "NOVEL";
chr19	HAVANA	exon	6381122	6381195	.	-	.	gene_id "ENSG00000125651.13"; transcript_id "ENCODEHT000336090"; gene_type "protein_coding"; gene_status "KNOWN"; gene_name "GTF2F1"; transcript_status "NOVEL"; transcript_name "ENCODEHT000336090"; exon_number "2"; exon_id "ENSE00003461295.1"; talon_gene "49546"; talon_transcript "336090"; talon_exon "816489"; ccdsid "CCDS12165.1"; exon_status "KNOWN"; level "2"; protein_id "ENSP00000377969.3"; source "HAVANA"; tag "CCDS";
chr19	HAVANA	exon	6380904	6381042	.	-	.	gene_id "ENSG00000125651.13"; transcript_id "ENCODEHT000336090"; gene_type "protein_coding"; gene_status "KNOWN"; gene_name "GTF2F1"; transcript_status "NOVEL"; transcript_name "ENCODEHT000336090"; exon_number "3"; exon_id "ENSE00003636945.1"; talon_gene "49546"; talon_transcript "336090"; talon_exon "816491"; ccdsid "CCDS12165.1"; exon_status "KNOWN"; level "2"; protein_id "ENSP00000377969.3"; source "HAVANA"; tag "CCDS";
chr19	HAVANA	exon	6380573	6380690	.	-	.	gene_id "ENSG00000125651.13"; transcript_id "ENCODEHT000336090"; gene_type "protein_coding"; gene_status "KNOWN"; gene_name "GTF2F1"; transcript_status "NOVEL"; transcript_name "ENCODEHT000336090"; exon_number "4"; exon_id "ENSE00003618163.1"; talon_gene "49546"; talon_transcript "336090"; talon_exon "816493"; ccdsid "CCDS12165.1"; exon_status "KNOWN"; level "2"; protein_id "ENSP00000377969.3"; source "HAVANA"; tag "CCDS";
chr19	HAVANA	exon	6379569	6380485	.	-	.	gene_id "ENSG00000125651.13"; transcript_id "ENCODEHT000336090"; gene_type "protein_coding"; gene_status "KNOWN"; gene_name "GTF2F1"; transcript_status "NOVEL"; transcript_name "ENCODEHT000336090"; exon_number "5"; exon_id "ENSE00001518517.2"; talon_gene "49546"; talon_transcript "336090"; talon_exon "816495"; ccdsid "CCDS12165.1"; exon_status "KNOWN"; level "2"; protein_id "ENSP00000377969.3"; source "HAVANA"; tag "CCDS";
chr19	HAVANA	gene	6414457	6415721	.	-	.	gene_id "ENSG00000088247.17"; gene_name "KHSRP"; gene_status "KNOWN"; gene_type "protein_coding"; talon_gene "49551"; havana_gene "OTTHUMG00000180850.3"; level "1"; tag "ncRNA_host";
chr19	HAVANA	transcript	6414457	6415684	.	-	.	gene_id "ENSG00000088247.17"; transcript_id "ENST00000594496.5"; gene_name "KHSRP"; gene_status "KNOWN"; gene_type "protein_coding"; transcript_type "protein_coding"; transcript_status "KNOWN"; transcript_name "KHSRP-202"; talon_gene "49551"; talon_transcript "176438"; havana_transcript "OTTHUMT00000453309.2"; level "2"; protein_id "ENSP00000472347.1"; source "HAVANA"; tag "cds_start_NF"; transcript_support_level "2";
chr19	HAVANA	exon	6415609	6415684	.	-	.	gene_id "ENSG00000088247.17"; transcript_id "ENST00000594496.5"; gene_type "protein_coding"; gene_status "KNOWN"; gene_name "KHSRP"; transcript_type "protein_coding"; transcript_status "KNOWN"; transcript_name "KHSRP-202"; exon_number "1"; exon_id "ENSE00003043257.1"; talon_gene "49551"; talon_transcript "176438"; talon_exon "816590"; exon_status "KNOWN"; level "2"; protein_id "ENSP00000472347.1"; source "HAVANA"; tag "cds_start_NF";
chr19	ENSEMBL	exon	6415380	6415457	.	-	.	gene_id "ENSG00000088247.17"; transcript_id "ENST00000594496.5"; gene_type "protein_coding"; gene_status "KNOWN"; gene_name "KHSRP"; transcript_type "protein_coding"; transcript_status "KNOWN"; transcript_name "KHSRP-202"; exon_number "2"; exon_id "ENSE00001060055.1"; talon_gene "49551"; talon_transcript "176438"; talon_exon "816569"; ccdsid "CCDS45936.1"; exon_status "KNOWN"; level "3"; protein_id "ENSP00000478033.1"; source "ENSEMBL"; tag "appris_alternative_2";
chr19	HAVANA	exon	6414457	6415301	.	-	.	gene_id "ENSG00000088247.17"; transcript_id "ENST00000594496.5"; gene_type "protein_coding"; gene_status "KNOWN"; gene_name "KHSRP"; transcript_type "protein_coding"; transcript_status "KNOWN"; transcript_name "KHSRP-202"; exon_number "3"; exon_id "ENSE00003088937.1"; talon_gene "49551"; talon_transcript "176438"; talon_exon "816591"; exon_status "KNOWN"; level "2"; protein_id "ENSP00000472347.1"; source "HAVANA"; tag "cds_start_NF";
chr19	HAVANA	transcript	6414703	6415707	.	-	.	gene_id "ENSG00000088247.17"; transcript_id "ENST00000600480.1"; gene_name "KHSRP"; gene_status "KNOWN"; gene_type "protein_coding"; transcript_type "protein_coding"; transcript_status "KNOWN"; transcript_name "KHSRP-212"; talon_gene "49551"; talon_transcript "176439"; havana_transcript "OTTHUMT00000453310.2"; level "2"; protein_id "ENSP00000471146.1"; source "HAVANA"; tag "cds_start_NF"; transcript_support_level "2";
chr19	HAVANA	exon	6415534	6415707	.	-	.	gene_id "ENSG00000088247.17"; transcript_id "ENST00000600480.1"; gene_type "protein_coding"; gene_status "KNOWN"; gene_name "KHSRP"; transcript_type "protein_coding"; transcript_status "KNOWN"; transcript_name "KHSRP-212"; exon_number "1"; exon_id "ENSE00003013727.1"; talon_gene "49551"; talon_transcript "176439"; talon_exon "816592"; exon_status "KNOWN"; level "2"; protein_id "ENSP00000471146.1"; source "HAVANA"; tag "cds_start_NF";
chr19	ENSEMBL	exon	6415380	6415457	.	-	.	gene_id "ENSG00000088247.17"; transcript_id "ENST00000600480.1"; gene_type "protein_coding"; gene_status "KNOWN"; gene_name "KHSRP"; transcript_type "protein_coding"; transcript_status "KNOWN"; transcript_name "KHSRP-212"; exon_number "2"; exon_id "ENSE00001060055.1"; talon_gene "49551"; talon_transcript "176439"; talon_exon "816569"; ccdsid "CCDS45936.1"; exon_status "KNOWN"; level "3"; protein_id "ENSP00000478033.1"; source "ENSEMBL"; tag "appris_alternative_2";
chr19	HAVANA	exon	6414703	6415301	.	-	.	gene_id "ENSG00000088247.17"; transcript_id "ENST00000600480.1"; gene_type "protein_coding"; gene_status "KNOWN"; gene_name "KHSRP"; transcript_type "protein_coding"; transcript_status "KNOWN"; transcript_name "KHSRP-212"; exon_number "3"; exon_id "ENSE00002992266.1"; talon_gene "49551"; talon_transcript "176439"; talon_exon "816593"; exon_status "KNOWN"; level "2"; protein_id "ENSP00000471146.1"; source "HAVANA"; tag "cds_start_NF";
chr19	HAVANA	transcript	6415216	6415721	.	-	.	gene_id "ENSG00000088247.17"; transcript_id "ENST00000599642.1"; gene_name "KHSRP"; gene_status "KNOWN"; gene_type "protein_coding"; transcript_type "retained_intron"; transcript_status "KNOWN"; transcript_name "KHSRP-211"; talon_gene "49551"; talon_transcript "176440"; havana_transcript "OTTHUMT00000453311.1"; level "2"; source "HAVANA"; transcript_support_level "2";
chr19	HAVANA	exon	6415380	6415721	.	-	.	gene_id "ENSG00000088247.17"; transcript_id "ENST00000599642.1"; gene_type "protein_coding"; gene_status "KNOWN"; gene_name "KHSRP"; transcript_type "retained_intron"; transcript_status "KNOWN"; transcript_name "KHSRP-211"; exon_number "1"; exon_id "ENSE00003066844.1"; talon_gene "49551"; talon_transcript "176440"; talon_exon "816594"; exon_status "KNOWN"; level "2"; source "HAVANA";
chr19	HAVANA	exon	6415216	6415301	.	-	.	gene_id "ENSG00000088247.17"; transcript_id "ENST00000599642.1"; gene_type "protein_coding"; gene_status "KNOWN"; gene_name "KHSRP"; transcript_type "retained_intron"; transcript_status "KNOWN"; transcript_name "KHSRP-211"; exon_number "2"; exon_id "ENSE00003056948.1"; talon_gene "49551"; talon_transcript "176440"; talon_exon "816595"; exon_status "KNOWN"; level "2"; source "HAVANA";
chr19	HAVANA	gene	6436081	6452601	.	-	.	gene_id "ENSG00000125648.14"; gene_name "SLC25A23"; gene_status "KNOWN"; gene_type "protein_coding"; talon_gene "49554"; havana_gene "OTTHUMG00000180852.4"; level "1";
chr19	HAVANA	transcript	6436081	6459751	.	-	.	gene_id "ENSG00000125648.14"; transcript_id "ENST00000264088.8"; gene_name "SLC25A23"; gene_status "KNOWN"; gene_type "protein_coding"; transcript_type "nonsense_mediated_decay"; transcript_status "KNOWN"; transcript_name "SLC25A23-201"; talon_gene "49554"; talon_transcript "176453"; havana_transcript "OTTHUMT00000453322.1"; level "2"; protein_id "ENSP00000264088.3"; source "HAVANA"; transcript_support_level "1";
chr19	HAVANA	exon	6459473	6459751	.	-	.	gene_id "ENSG00000125648.14"; transcript_id "ENST00000264088.8"; gene_type "protein_coding"; gene_status "KNOWN"; gene_name "SLC25A23"; transcript_type "nonsense_mediated_decay"; transcript_status "KNOWN"; transcript_name "SLC25A23-201"; exon_number "1"; exon_id "ENSE00001560325.1"; talon_gene "49554"; talon_transcript "176453"; talon_exon "816647"; exon_status "KNOWN"; level "2"; protein_id "ENSP00000264088.3"; source "HAVANA";
chr19	HAVANA	exon	6458198	6458324	.	-	.	gene_id "ENSG00000125648.14"; transcript_id "ENST00000264088.8"; gene_type "protein_coding"; gene_status "KNOWN"; gene_name "SLC25A23"; transcript_type "nonsense_mediated_decay"; transcript_status "KNOWN"; transcript_name "SLC25A23-201"; exon_number "2"; exon_id "ENSE00003508671.1"; talon_gene "49554"; talon_transcript "176453"; talon_exon "816649"; ccdsid "CCDS32882.1"; exon_status "KNOWN"; level "2"; protein_id "ENSP00000264088.3"; source "HAVANA"; tag "CCDS";
chr19	HAVANA	exon	6457503	6457590	.	-	.	gene_id "ENSG00000125648.14"; transcript_id "ENST00000264088.8"; gene_type "protein_coding"; gene_status "KNOWN"; gene_name "SLC25A23"; transcript_type "nonsense_mediated_decay"; transcript_status "KNOWN"; transcript_name "SLC25A23-201"; exon_number "3"; exon_id "ENSE00003645674.1"; talon_gene "49554"; talon_transcript "176453"; talon_exon "816651"; ccdsid "CCDS32882.1"; exon_status "KNOWN"; level "2"; protein_id "ENSP00000264088.3"; source "HAVANA"; tag "CCDS";
chr19	HAVANA	exon	6456420	6456531	.	-	.	gene_id "ENSG00000125648.14"; transcript_id "ENST00000264088.8"; gene_type "protein_coding"; gene_status "KNOWN"; gene_name "SLC25A23"; transcript_type "nonsense_mediated_decay"; transcript_status "KNOWN"; transcript_name "SLC25A23-201"; exon_number "4"; exon_id "ENSE00003788872.1"; talon_gene "49554"; talon_transcript "176453"; talon_exon "816653"; ccdsid "CCDS32882.1"; exon_status "KNOWN"; level "2"; protein_id "ENSP00000264088.3"; source "HAVANA"; tag "CCDS";
chr19	HAVANA	exon	6455952	6456092	.	-	.	gene_id "ENSG00000125648.14"; transcript_id "ENST00000264088.8"; gene_type "protein_coding"; gene_status "KNOWN"; gene_name "SLC25A23"; transcript_type "nonsense_mediated_decay"; transcript_status "KNOWN"; transcript_name "SLC25A23-201"; exon_number "5"; exon_id "ENSE00000895398.1"; talon_gene "49554"; talon_transcript "176453"; talon_exon "816655"; exon_status "KNOWN"; level "2"; protein_id "ENSP00000264088.3"; source "HAVANA";
chr19	HAVANA	exon	6454559	6454717	.	-	.	gene_id "ENSG00000125648.14"; transcript_id "ENST00000264088.8"; gene_type "protein_coding"; gene_status "KNOWN"; gene_name "SLC25A23"; transcript_type "nonsense_mediated_decay"; transcript_status "KNOWN"; transcript_name "SLC25A23-201"; exon_number "6"; exon_id "ENSE00001606463.1"; talon_gene "49554"; talon_transcript "176453"; talon_exon "816657"; ccdsid "CCDS32882.1"; exon_status "KNOWN"; level "2"; protein_id "ENSP00000264088.3"; source "HAVANA"; tag "CCDS";
chr19	HAVANA	exon	6454323	6454475	.	-	.	gene_id "ENSG00000125648.14"; transcript_id "ENST00000264088.8"; gene_type "protein_coding"; gene_status "KNOWN"; gene_name "SLC25A23"; transcript_type "nonsense_mediated_decay"; transcript_status "KNOWN"; transcript_name "SLC25A23-201"; exon_number "7"; exon_id "ENSE00001716060.1"; talon_gene "49554"; talon_transcript "176453"; talon_exon "816641"; ccdsid "CCDS32882.1"; exon_status "KNOWN"; level "1"; protein_id "ENSP00000472153.1"; source "HAVANA"; tag "exp_conf";
chr19	HAVANA	exon	6453981	6454088	.	-	.	gene_id "ENSG00000125648.14"; transcript_id "ENST00000264088.8"; gene_type "protein_coding"; gene_status "KNOWN"; gene_name "SLC25A23"; transcript_type "nonsense_mediated_decay"; transcript_status "KNOWN"; transcript_name "SLC25A23-201"; exon_number "8"; exon_id "ENSE00001612652.1"; talon_gene "49554"; talon_transcript "176453"; talon_exon "816659"; ccdsid "CCDS32882.1"; exon_status "KNOWN"; level "2"; protein_id "ENSP00000264088.3"; source "HAVANA"; tag "CCDS";
chr19	HAVANA	exon	6452312	6452479	.	-	.	gene_id "ENSG00000125648.14"; transcript_id "ENST00000264088.8"; gene_type "protein_coding"; gene_status "KNOWN"; gene_name "SLC25A23"; transcript_type "nonsense_mediated_decay"; transcript_status "KNOWN"; transcript_name "SLC25A23-201"; exon_number "9"; exon_id "ENSE00001714127.1"; talon_gene "49554"; talon_transcript "176453"; talon_exon "816637"; ccdsid "CCDS32882.1"; exon_status "KNOWN"; level "1"; protein_id "ENSP00000472590.1"; source "HAVANA"; tag "exp_conf";
chr19	HAVANA	exon	6444151	6444301	.	-	.	gene_id "ENSG00000125648.14"; transcript_id "ENST00000264088.8"; gene_type "protein_coding"; gene_status "KNOWN"; gene_name "SLC25A23"; transcript_type "nonsense_mediated_decay"; transcript_status "KNOWN"; transcript_name "SLC25A23-201"; exon_number "10"; exon_id "ENSE00003655810.1"; talon_gene "49554"; talon_transcript "176453"; talon_exon "816630"; ccdsid "CCDS32882.1"; exon_status "KNOWN"; level "2"; protein_id "ENSP00000472517.1"; source "HAVANA"; tag "cds_start_NF";
chr19	HAVANA	exon	6438724	6438821	.	-	.	gene_id "ENSG00000125648.14"; transcript_id "ENST00000264088.8"; gene_type "protein_coding"; gene_status "KNOWN"; gene_name "SLC25A23"; transcript_type "nonsense_mediated_decay"; transcript_status "KNOWN"; transcript_name "SLC25A23-201"; exon_number "11"; exon_id "ENSE00003563996.1"; talon_gene "49554"; talon_transcript "176453"; talon_exon "816661"; exon_status "KNOWN"; level "2"; protein_id "ENSP00000264088.3"; source "HAVANA";
chr19	HAVANA	exon	6438447	6438534	.	-	.	gene_id "ENSG00000125648.14"; transcript_id "ENST00000264088.8"; gene_type "protein_coding"; gene_status "KNOWN"; gene_name "SLC25A23"; transcript_type "nonsense_mediated_decay"; transcript_status "KNOWN"; transcript_name "SLC25A23-201"; exon_number "12"; exon_id "ENSE00003549477.1"; talon_gene "49554"; talon_transcript "176453"; talon_exon "816644"; exon_status "KNOWN"; level "1"; protein_id "ENSP00000472153.1"; source "HAVANA"; tag "exp_conf";
chr19	HAVANA	exon	6436081	6436464	.	-	.	gene_id "ENSG00000125648.14"; transcript_id "ENST00000264088.8"; gene_type "protein_coding"; gene_status "KNOWN"; gene_name "SLC25A23"; transcript_type "nonsense_mediated_decay"; transcript_status "KNOWN"; transcript_name "SLC25A23-201"; exon_number "13"; exon_id "ENSE00003565741.1"; talon_gene "49554"; talon_transcript "176453"; talon_exon "816646"; exon_status "KNOWN"; level "1"; protein_id "ENSP00000472153.1"; source "HAVANA"; tag "exp_conf";
chr19	HAVANA	transcript	6440064	6459735	.	-	.	gene_id "ENSG00000125648.14"; transcript_id "ENST00000301454.8"; gene_name "SLC25A23"; gene_status "KNOWN"; gene_type "protein_coding"; transcript_type "protein_coding"; transcript_status "KNOWN"; transcript_name "SLC25A23-202"; talon_gene "49554"; talon_transcript "176456"; ccdsid "CCDS32882.1"; havana_transcript "OTTHUMT00000453325.1"; level "2"; protein_id "ENSP00000301454.3"; source "HAVANA"; tag "CCDS"; transcript_support_level "1";
chr19	HAVANA	exon	6459473	6459735	.	-	.	gene_id "ENSG00000125648.14"; transcript_id "ENST00000301454.8"; gene_type "protein_coding"; gene_status "KNOWN"; gene_name "SLC25A23"; transcript_type "protein_coding"; transcript_status "KNOWN"; transcript_name "SLC25A23-202"; exon_number "1"; exon_id "ENSE00003137272.1"; talon_gene "49554"; talon_transcript "176456"; talon_exon "816670"; ccdsid "CCDS32882.1"; exon_status "KNOWN"; level "2"; protein_id "ENSP00000301454.3"; source "HAVANA"; tag "CCDS";
chr19	HAVANA	exon	6458198	6458324	.	-	.	gene_id "ENSG00000125648.14"; transcript_id "ENST00000301454.8"; gene_type "protein_coding"; gene_status "KNOWN"; gene_name "SLC25A23"; transcript_type "protein_coding"; transcript_status "KNOWN"; transcript_name "SLC25A23-202"; exon_number "2"; exon_id "ENSE00003508671.1"; talon_gene "49554"; talon_transcript "176456"; talon_exon "816649"; ccdsid "CCDS32882.1"; exon_status "KNOWN"; level "2"; protein_id "ENSP00000264088.3"; source "HAVANA"; tag "CCDS";
chr19	HAVANA	exon	6457503	6457590	.	-	.	gene_id "ENSG00000125648.14"; transcript_id "ENST00000301454.8"; gene_type "protein_coding"; gene_status "KNOWN"; gene_name "SLC25A23"; transcript_type "protein_coding"; transcript_status "KNOWN"; transcript_name "SLC25A23-202"; exon_number "3"; exon_id "ENSE00003645674.1"; talon_gene "49554"; talon_transcript "176456"; talon_exon "816651"; ccdsid "CCDS32882.1"; exon_status "KNOWN"; level "2"; protein_id "ENSP00000264088.3"; source "HAVANA"; tag "CCDS";
chr19	HAVANA	exon	6456420	6456531	.	-	.	gene_id "ENSG00000125648.14"; transcript_id "ENST00000301454.8"; gene_type "protein_coding"; gene_status "KNOWN"; gene_name "SLC25A23"; transcript_type "protein_coding"; transcript_status "KNOWN"; transcript_name "SLC25A23-202"; exon_number "4"; exon_id "ENSE00003788872.1"; talon_gene "49554"; talon_transcript "176456"; talon_exon "816653"; ccdsid "CCDS32882.1"; exon_status "KNOWN"; level "2"; protein_id "ENSP00000264088.3"; source "HAVANA"; tag "CCDS";
chr19	HAVANA	exon	6454559	6454717	.	-	.	gene_id "ENSG00000125648.14"; transcript_id "ENST00000301454.8"; gene_type "protein_coding"; gene_status "KNOWN"; gene_name "SLC25A23"; transcript_type "protein_coding"; transcript_status "KNOWN"; transcript_name "SLC25A23-202"; exon_number "5"; exon_id "ENSE00001606463.1"; talon_gene "49554"; talon_transcript "176456"; talon_exon "816657"; ccdsid "CCDS32882.1"; exon_status "KNOWN"; level "2"; protein_id "ENSP00000264088.3"; source "HAVANA"; tag "CCDS";
chr19	HAVANA	exon	6454323	6454475	.	-	.	gene_id "ENSG00000125648.14"; transcript_id "ENST00000301454.8"; gene_type "protein_coding"; gene_status "KNOWN"; gene_name "SLC25A23"; transcript_type "protein_coding"; transcript_status "KNOWN"; transcript_name "SLC25A23-202"; exon_number "6"; exon_id "ENSE00001716060.1"; talon_gene "49554"; talon_transcript "176456"; talon_exon "816641"; ccdsid "CCDS32882.1"; exon_status "KNOWN"; level "1"; protein_id "ENSP00000472153.1"; source "HAVANA"; tag "exp_conf";
chr19	HAVANA	exon	6453981	6454088	.	-	.	gene_id "ENSG00000125648.14"; transcript_id "ENST00000301454.8"; gene_type "protein_coding"; gene_status "KNOWN"; gene_name "SLC25A23"; transcript_type "protein_coding"; transcript_status "KNOWN"; transcript_name "SLC25A23-202"; exon_number "7"; exon_id "ENSE00001612652.1"; talon_gene "49554"; talon_transcript "176456"; talon_exon "816659"; ccdsid "CCDS32882.1"; exon_status "KNOWN"; level "2"; protein_id "ENSP00000264088.3"; source "HAVANA"; tag "CCDS";
chr19	HAVANA	exon	6452312	6452479	.	-	.	gene_id "ENSG00000125648.14"; transcript_id "ENST00000301454.8"; gene_type "protein_coding"; gene_status "KNOWN"; gene_name "SLC25A23"; transcript_type "protein_coding"; transcript_status "KNOWN"; transcript_name "SLC25A23-202"; exon_number "8"; exon_id "ENSE00001714127.1"; talon_gene "49554"; talon_transcript "176456"; talon_exon "816637"; ccdsid "CCDS32882.1"; exon_status "KNOWN"; level "1"; protein_id "ENSP00000472590.1"; source "HAVANA"; tag "exp_conf";
chr19	HAVANA	exon	6444151	6444301	.	-	.	gene_id "ENSG00000125648.14"; transcript_id "ENST00000301454.8"; gene_type "protein_coding"; gene_status "KNOWN"; gene_name "SLC25A23"; transcript_type "protein_coding"; transcript_status "KNOWN"; transcript_name "SLC25A23-202"; exon_number "9"; exon_id "ENSE00003655810.1"; talon_gene "49554"; talon_transcript "176456"; talon_exon "816630"; ccdsid "CCDS32882.1"; exon_status "KNOWN"; level "2"; protein_id "ENSP00000472517.1"; source "HAVANA"; tag "cds_start_NF";
chr19	HAVANA	exon	6440064	6442159	.	-	.	gene_id "ENSG00000125648.14"; transcript_id "ENST00000301454.8"; gene_type "protein_coding"; gene_status "KNOWN"; gene_name "SLC25A23"; transcript_type "protein_coding"; transcript_status "KNOWN"; transcript_name "SLC25A23-202"; exon_number "10"; exon_id "ENSE00001316028.3"; talon_gene "49554"; talon_transcript "176456"; talon_exon "816673"; ccdsid "CCDS32882.1"; exon_status "KNOWN"; level "2"; protein_id "ENSP00000301454.3"; source "HAVANA"; tag "CCDS";
chr19	HAVANA	transcript	6441930	6452601	.	-	.	gene_id "ENSG00000125648.14"; transcript_id "ENST00000597039.1"; gene_name "SLC25A23"; gene_status "KNOWN"; gene_type "protein_coding"; transcript_type "retained_intron"; transcript_status "KNOWN"; transcript_name "SLC25A23-207"; talon_gene "49554"; talon_transcript "176459"; havana_transcript "OTTHUMT00000453328.1"; level "2"; source "HAVANA"; transcript_support_level "2";
chr19	HAVANA	exon	6452312	6452601	.	-	.	gene_id "ENSG00000125648.14"; transcript_id "ENST00000597039.1"; gene_type "protein_coding"; gene_status "KNOWN"; gene_name "SLC25A23"; transcript_type "retained_intron"; transcript_status "KNOWN"; transcript_name "SLC25A23-207"; exon_number "1"; exon_id "ENSE00002999346.1"; talon_gene "49554"; talon_transcript "176459"; talon_exon "816680"; exon_status "KNOWN"; level "2"; source "HAVANA";
chr19	HAVANA	exon	6444151	6444301	.	-	.	gene_id "ENSG00000125648.14"; transcript_id "ENST00000597039.1"; gene_type "protein_coding"; gene_status "KNOWN"; gene_name "SLC25A23"; transcript_type "retained_intron"; transcript_status "KNOWN"; transcript_name "SLC25A23-207"; exon_number "2"; exon_id "ENSE00003655810.1"; talon_gene "49554"; talon_transcript "176459"; talon_exon "816630"; ccdsid "CCDS32882.1"; exon_status "KNOWN"; level "2"; protein_id "ENSP00000472517.1"; source "HAVANA"; tag "cds_start_NF";
chr19	HAVANA	exon	6441930	6442159	.	-	.	gene_id "ENSG00000125648.14"; transcript_id "ENST00000597039.1"; gene_type "protein_coding"; gene_status "KNOWN"; gene_name "SLC25A23"; transcript_type "retained_intron"; transcript_status "KNOWN"; transcript_name "SLC25A23-207"; exon_number "3"; exon_id "ENSE00003127760.1"; talon_gene "49554"; talon_transcript "176459"; talon_exon "816681"; exon_status "KNOWN"; level "2"; source "HAVANA";
chr19	HAVANA	gene	6467207	6481808	.	-	.	gene_id "ENSG00000205744.9"; gene_name "DENND1C"; gene_status "KNOWN"; gene_type "protein_coding"; talon_gene "49556"; havana_gene "OTTHUMG00000180853.4"; level "2";
chr19	HAVANA	transcript	6467207	6481808	.	-	.	gene_id "ENSG00000205744.9"; transcript_id "ENST00000381480.6"; gene_name "DENND1C"; gene_status "KNOWN"; gene_type "protein_coding"; transcript_type "protein_coding"; transcript_status "KNOWN"; transcript_name "DENND1C-201"; talon_gene "49556"; talon_transcript "176468"; ccdsid "CCDS45938.1"; havana_transcript "OTTHUMT00000453332.2"; level "2"; protein_id "ENSP00000370889.1"; source "HAVANA"; tag "CCDS"; transcript_support_level "1";
chr19	HAVANA	exon	6481679	6481808	.	-	.	gene_id "ENSG00000205744.9"; transcript_id "ENST00000381480.6"; gene_type "protein_coding"; gene_status "KNOWN"; gene_name "DENND1C"; transcript_type "protein_coding"; transcript_status "KNOWN"; transcript_name "DENND1C-201"; exon_number "1"; exon_id "ENSE00002744131.1"; talon_gene "49556"; talon_transcript "176468"; talon_exon "816726"; ccdsid "CCDS45938.1"; exon_status "KNOWN"; level "2"; protein_id "ENSP00000370889.1"; source "HAVANA"; tag "CCDS";
chr19	HAVANA	exon	6479987	6480051	.	-	.	gene_id "ENSG00000205744.9"; transcript_id "ENST00000381480.6"; gene_type "protein_coding"; gene_status "KNOWN"; gene_name "DENND1C"; transcript_type "protein_coding"; transcript_status "KNOWN"; transcript_name "DENND1C-201"; exon_number "2"; exon_id "ENSE00003565388.1"; talon_gene "49556"; talon_transcript "176468"; talon_exon "816728"; ccdsid "CCDS45938.1"; exon_status "KNOWN"; level "2"; protein_id "ENSP00000370889.1"; source "HAVANA"; tag "CCDS";
chr19	HAVANA	exon	6479859	6479902	.	-	.	gene_id "ENSG00000205744.9"; transcript_id "ENST00000381480.6"; gene_type "protein_coding"; gene_status "KNOWN"; gene_name "DENND1C"; transcript_type "protein_coding"; transcript_status "KNOWN"; transcript_name "DENND1C-201"; exon_number "3"; exon_id "ENSE00003541469.1"; talon_gene "49556"; talon_transcript "176468"; talon_exon "816730"; ccdsid "CCDS45938.1"; exon_status "KNOWN"; level "2"; protein_id "ENSP00000370889.1"; source "HAVANA"; tag "CCDS";
chr19	HAVANA	exon	6479669	6479718	.	-	.	gene_id "ENSG00000205744.9"; transcript_id "ENST00000381480.6"; gene_type "protein_coding"; gene_status "KNOWN"; gene_name "DENND1C"; transcript_type "protein_coding"; transcript_status "KNOWN"; transcript_name "DENND1C-201"; exon_number "4"; exon_id "ENSE00003558130.1"; talon_gene "49556"; talon_transcript "176468"; talon_exon "816732"; ccdsid "CCDS45938.1"; exon_status "KNOWN"; level "2"; protein_id "ENSP00000370889.1"; source "HAVANA"; tag "CCDS";
chr19	HAVANA	exon	6478937	6479056	.	-	.	gene_id "ENSG00000205744.9"; transcript_id "ENST00000381480.6"; gene_type "protein_coding"; gene_status "KNOWN"; gene_name "DENND1C"; transcript_type "protein_coding"; transcript_status "KNOWN"; transcript_name "DENND1C-201"; exon_number "5"; exon_id "ENSE00003556519.1"; talon_gene "49556"; talon_transcript "176468"; talon_exon "816734"; ccdsid "CCDS45938.1"; exon_status "KNOWN"; level "2"; protein_id "ENSP00000370889.1"; source "HAVANA"; tag "CCDS";
chr19	HAVANA	exon	6478783	6478852	.	-	.	gene_id "ENSG00000205744.9"; transcript_id "ENST00000381480.6"; gene_type "protein_coding"; gene_status "KNOWN"; gene_name "DENND1C"; transcript_type "protein_coding"; transcript_status "KNOWN"; transcript_name "DENND1C-201"; exon_number "6"; exon_id "ENSE00003477721.1"; talon_gene "49556"; talon_transcript "176468"; talon_exon "816736"; ccdsid "CCDS45938.1"; exon_status "KNOWN"; level "2"; protein_id "ENSP00000370889.1"; source "HAVANA"; tag "CCDS";
chr19	HAVANA	exon	6477378	6477458	.	-	.	gene_id "ENSG00000205744.9"; transcript_id "ENST00000381480.6"; gene_type "protein_coding"; gene_status "KNOWN"; gene_name "DENND1C"; transcript_type "protein_coding"; transcript_status "KNOWN"; transcript_name "DENND1C-201"; exon_number "7"; exon_id "ENSE00003639100.1"; talon_gene "49556"; talon_transcript "176468"; talon_exon "816738"; ccdsid "CCDS45938.1"; exon_status "KNOWN"; level "2"; protein_id "ENSP00000370889.1"; source "HAVANA"; tag "CCDS";
chr19	HAVANA	exon	6477218	6477283	.	-	.	gene_id "ENSG00000205744.9"; transcript_id "ENST00000381480.6"; gene_type "protein_coding"; gene_status "KNOWN"; gene_name "DENND1C"; transcript_type "protein_coding"; transcript_status "KNOWN"; transcript_name "DENND1C-201"; exon_number "8"; exon_id "ENSE00003784953.1"; talon_gene "49556"; talon_transcript "176468"; talon_exon "816740"; ccdsid "CCDS45938.1"; exon_status "KNOWN"; level "2"; protein_id "ENSP00000370889.1"; source "HAVANA"; tag "CCDS";
chr19	HAVANA	exon	6477074	6477127	.	-	.	gene_id "ENSG00000205744.9"; transcript_id "ENST00000381480.6"; gene_type "protein_coding"; gene_status "KNOWN"; gene_name "DENND1C"; transcript_type "protein_coding"; transcript_status "KNOWN"; transcript_name "DENND1C-201"; exon_number "9"; exon_id "ENSE00003562700.1"; talon_gene "49556"; talon_transcript "176468"; talon_exon "816742"; ccdsid "CCDS45938.1"; exon_status "KNOWN"; level "2"; protein_id "ENSP00000370889.1"; source "HAVANA"; tag "CCDS";
chr19	HAVANA	exon	6476857	6476967	.	-	.	gene_id "ENSG00000205744.9"; transcript_id "ENST00000381480.6"; gene_type "protein_coding"; gene_status "KNOWN"; gene_name "DENND1C"; transcript_type "protein_coding"; transcript_status "KNOWN"; transcript_name "DENND1C-201"; exon_number "10"; exon_id "ENSE00001488745.1"; talon_gene "49556"; talon_transcript "176468"; talon_exon "816744"; ccdsid "CCDS45938.1"; exon_status "KNOWN"; level "2"; protein_id "ENSP00000370889.1"; source "HAVANA"; tag "CCDS";
chr19	HAVANA	exon	6475837	6475937	.	-	.	gene_id "ENSG00000205744.9"; transcript_id "ENST00000381480.6"; gene_type "protein_coding"; gene_status "KNOWN"; gene_name "DENND1C"; transcript_type "protein_coding"; transcript_status "KNOWN"; transcript_name "DENND1C-201"; exon_number "11"; exon_id "ENSE00001488743.1"; talon_gene "49556"; talon_transcript "176468"; talon_exon "816746"; ccdsid "CCDS45938.1"; exon_status "KNOWN"; level "2"; protein_id "ENSP00000370889.1"; source "HAVANA"; tag "CCDS";
chr19	HAVANA	exon	6475706	6475751	.	-	.	gene_id "ENSG00000205744.9"; transcript_id "ENST00000381480.6"; gene_type "protein_coding"; gene_status "KNOWN"; gene_name "DENND1C"; transcript_type "protein_coding"; transcript_status "KNOWN"; transcript_name "DENND1C-201"; exon_number "12"; exon_id "ENSE00001488742.1"; talon_gene "49556"; talon_transcript "176468"; talon_exon "816748"; ccdsid "CCDS45938.1"; exon_status "KNOWN"; level "2"; protein_id "ENSP00000370889.1"; source "HAVANA"; tag "CCDS";
chr19	HAVANA	exon	6475484	6475585	.	-	.	gene_id "ENSG00000205744.9"; transcript_id "ENST00000381480.6"; gene_type "protein_coding"; gene_status "KNOWN"; gene_name "DENND1C"; transcript_type "protein_coding"; transcript_status "KNOWN"; transcript_name "DENND1C-201"; exon_number "13"; exon_id "ENSE00001488740.1"; talon_gene "49556"; talon_transcript "176468"; talon_exon "816750"; ccdsid "CCDS45938.1"; exon_status "KNOWN"; level "2"; protein_id "ENSP00000370889.1"; source "HAVANA"; tag "CCDS";
chr19	HAVANA	exon	6475274	6475399	.	-	.	gene_id "ENSG00000205744.9"; transcript_id "ENST00000381480.6"; gene_type "protein_coding"; gene_status "KNOWN"; gene_name "DENND1C"; transcript_type "protein_coding"; transcript_status "KNOWN"; transcript_name "DENND1C-201"; exon_number "14"; exon_id "ENSE00003516789.1"; talon_gene "49556"; talon_transcript "176468"; talon_exon "816709"; ccdsid "CCDS45938.1"; exon_status "KNOWN"; level "2"; protein_id "ENSP00000370889.1"; source "HAVANA"; tag "CCDS";
chr19	HAVANA	exon	6472889	6472993	.	-	.	gene_id "ENSG00000205744.9"; transcript_id "ENST00000381480.6"; gene_type "protein_coding"; gene_status "KNOWN"; gene_name "DENND1C"; transcript_type "protein_coding"; transcript_status "KNOWN"; transcript_name "DENND1C-201"; exon_number "15"; exon_id "ENSE00003579074.1"; talon_gene "49556"; talon_transcript "176468"; talon_exon "816711"; ccdsid "CCDS45938.1"; exon_status "KNOWN"; level "2"; protein_id "ENSP00000370889.1"; source "HAVANA"; tag "CCDS";
chr19	HAVANA	exon	6471406	6471496	.	-	.	gene_id "ENSG00000205744.9"; transcript_id "ENST00000381480.6"; gene_type "protein_coding"; gene_status "KNOWN"; gene_name "DENND1C"; transcript_type "protein_coding"; transcript_status "KNOWN"; transcript_name "DENND1C-201"; exon_number "16"; exon_id "ENSE00003694631.1"; talon_gene "49556"; talon_transcript "176468"; talon_exon "816751"; ccdsid "CCDS45938.1"; exon_status "KNOWN"; level "2"; protein_id "ENSP00000370889.1"; source "HAVANA"; tag "CCDS";
chr19	HAVANA	exon	6471265	6471305	.	-	.	gene_id "ENSG00000205744.9"; transcript_id "ENST00000381480.6"; gene_type "protein_coding"; gene_status "KNOWN"; gene_name "DENND1C"; transcript_type "protein_coding"; transcript_status "KNOWN"; transcript_name "DENND1C-201"; exon_number "17"; exon_id "ENSE00003635806.1"; talon_gene "49556"; talon_transcript "176468"; talon_exon "816753"; ccdsid "CCDS45938.1"; exon_status "KNOWN"; level "2"; protein_id "ENSP00000370889.1"; source "HAVANA"; tag "CCDS";
chr19	HAVANA	exon	6470295	6470366	.	-	.	gene_id "ENSG00000205744.9"; transcript_id "ENST00000381480.6"; gene_type "protein_coding"; gene_status "KNOWN"; gene_name "DENND1C"; transcript_type "protein_coding"; transcript_status "KNOWN"; transcript_name "DENND1C-201"; exon_number "18"; exon_id "ENSE00003505272.1"; talon_gene "49556"; talon_transcript "176468"; talon_exon "816715"; ccdsid "CCDS45938.1"; exon_status "KNOWN"; level "2"; protein_id "ENSP00000370889.1"; source "HAVANA"; tag "CCDS";
chr19	HAVANA	exon	6469596	6469640	.	-	.	gene_id "ENSG00000205744.9"; transcript_id "ENST00000381480.6"; gene_type "protein_coding"; gene_status "KNOWN"; gene_name "DENND1C"; transcript_type "protein_coding"; transcript_status "KNOWN"; transcript_name "DENND1C-201"; exon_number "19"; exon_id "ENSE00003520263.1"; talon_gene "49556"; talon_transcript "176468"; talon_exon "816717"; ccdsid "CCDS45938.1"; exon_status "KNOWN"; level "2"; protein_id "ENSP00000370889.1"; source "HAVANA"; tag "CCDS";
chr19	HAVANA	exon	6468846	6468953	.	-	.	gene_id "ENSG00000205744.9"; transcript_id "ENST00000381480.6"; gene_type "protein_coding"; gene_status "KNOWN"; gene_name "DENND1C"; transcript_type "protein_coding"; transcript_status "KNOWN"; transcript_name "DENND1C-201"; exon_number "20"; exon_id "ENSE00003693117.1"; talon_gene "49556"; talon_transcript "176468"; talon_exon "816719"; ccdsid "CCDS45938.1"; exon_status "KNOWN"; level "2"; protein_id "ENSP00000370889.1"; source "HAVANA"; tag "CCDS";
chr19	HAVANA	exon	6468578	6468645	.	-	.	gene_id "ENSG00000205744.9"; transcript_id "ENST00000381480.6"; gene_type "protein_coding"; gene_status "KNOWN"; gene_name "DENND1C"; transcript_type "protein_coding"; transcript_status "KNOWN"; transcript_name "DENND1C-201"; exon_number "21"; exon_id "ENSE00003519690.1"; talon_gene "49556"; talon_transcript "176468"; talon_exon "816721"; ccdsid "CCDS45938.1"; exon_status "KNOWN"; level "2"; protein_id "ENSP00000370889.1"; source "HAVANA"; tag "CCDS";
chr19	HAVANA	exon	6468234	6468441	.	-	.	gene_id "ENSG00000205744.9"; transcript_id "ENST00000381480.6"; gene_type "protein_coding"; gene_status "KNOWN"; gene_name "DENND1C"; transcript_type "protein_coding"; transcript_status "KNOWN"; transcript_name "DENND1C-201"; exon_number "22"; exon_id "ENSE00003677630.1"; talon_gene "49556"; talon_transcript "176468"; talon_exon "816723"; ccdsid "CCDS45938.1"; exon_status "KNOWN"; level "2"; protein_id "ENSP00000370889.1"; source "HAVANA"; tag "CCDS";
chr19	HAVANA	exon	6467207	6468118	.	-	.	gene_id "ENSG00000205744.9"; transcript_id "ENST00000381480.6"; gene_type "protein_coding"; gene_status "KNOWN"; gene_name "DENND1C"; transcript_type "protein_coding"; transcript_status "KNOWN"; transcript_name "DENND1C-201"; exon_number "23"; exon_id "ENSE00003543947.1"; talon_gene "49556"; talon_transcript "176468"; talon_exon "816725"; ccdsid "CCDS45938.1"; exon_status "KNOWN"; level "2"; protein_id "ENSP00000370889.1"; source "HAVANA"; tag "CCDS";
chr19	HAVANA	gene	6494319	6501787	.	-	.	gene_id "ENSG00000104833.11"; gene_name "TUBB4A"; gene_status "KNOWN"; gene_type "protein_coding"; talon_gene "49558"; havana_gene "OTTHUMG00000181829.4"; level "1";
chr19	HAVANA	transcript	6494319	6502584	.	-	.	gene_id "ENSG00000104833.11"; transcript_id "ENST00000264071.6"; gene_name "TUBB4A"; gene_status "KNOWN"; gene_type "protein_coding"; transcript_type "protein_coding"; transcript_status "KNOWN"; transcript_name "TUBB4A-201"; talon_gene "49558"; talon_transcript "176482"; ccdsid "CCDS12168.1"; havana_transcript "OTTHUMT00000457841.1"; level "2"; protein_id "ENSP00000264071.1"; source "HAVANA"; tag "CCDS"; transcript_support_level "1";
chr19	HAVANA	exon	6502156	6502584	.	-	.	gene_id "ENSG00000104833.11"; transcript_id "ENST00000264071.6"; gene_type "protein_coding"; gene_status "KNOWN"; gene_name "TUBB4A"; transcript_type "protein_coding"; transcript_status "KNOWN"; transcript_name "TUBB4A-201"; exon_number "1"; exon_id "ENSE00003042618.1"; talon_gene "49558"; talon_transcript "176482"; talon_exon "816790"; ccdsid "CCDS12168.1"; exon_status "KNOWN"; level "2"; protein_id "ENSP00000264071.1"; source "HAVANA"; tag "CCDS";
chr19	HAVANA	exon	6501515	6501623	.	-	.	gene_id "ENSG00000104833.11"; transcript_id "ENST00000264071.6"; gene_type "protein_coding"; gene_status "KNOWN"; gene_name "TUBB4A"; transcript_type "protein_coding"; transcript_status "KNOWN"; transcript_name "TUBB4A-201"; exon_number "2"; exon_id "ENSE00001630000.1"; talon_gene "49558"; talon_transcript "176482"; talon_exon "816792"; ccdsid "CCDS12168.1"; exon_status "KNOWN"; level "2"; protein_id "ENSP00000264071.1"; source "HAVANA"; tag "CCDS";
chr19	HAVANA	exon	6501287	6501397	.	-	.	gene_id "ENSG00000104833.11"; transcript_id "ENST00000264071.6"; gene_type "protein_coding"; gene_status "KNOWN"; gene_name "TUBB4A"; transcript_type "protein_coding"; transcript_status "KNOWN"; transcript_name "TUBB4A-201"; exon_number "3"; exon_id "ENSE00003464353.1"; talon_gene "49558"; talon_transcript "176482"; talon_exon "816794"; ccdsid "CCDS12168.1"; exon_status "KNOWN"; level "2"; protein_id "ENSP00000264071.1"; source "HAVANA"; tag "CCDS";
chr19	HAVANA	exon	6494319	6496221	.	-	.	gene_id "ENSG00000104833.11"; transcript_id "ENST00000264071.6"; gene_type "protein_coding"; gene_status "KNOWN"; gene_name "TUBB4A"; transcript_type "protein_coding"; transcript_status "KNOWN"; transcript_name "TUBB4A-201"; exon_number "4"; exon_id "ENSE00001159938.3"; talon_gene "49558"; talon_transcript "176482"; talon_exon "816796"; ccdsid "CCDS12168.1"; exon_status "KNOWN"; level "2"; protein_id "ENSP00000264071.1"; source "HAVANA"; tag "CCDS";
chr19	HAVANA	transcript	6496061	6501787	.	-	.	gene_id "ENSG00000104833.11"; transcript_id "ENST00000596291.1"; gene_name "TUBB4A"; gene_status "KNOWN"; gene_type "protein_coding"; transcript_type "protein_coding"; transcript_status "KNOWN"; transcript_name "TUBB4A-206"; talon_gene "49558"; talon_transcript "176489"; havana_transcript "OTTHUMT00000457849.2"; level "2"; protein_id "ENSP00000471880.1"; source "HAVANA"; tag "cds_end_NF"; transcript_support_level "2";
chr19	HAVANA	exon	6501515	6501787	.	-	.	gene_id "ENSG00000104833.11"; transcript_id "ENST00000596291.1"; gene_type "protein_coding"; gene_status "KNOWN"; gene_name "TUBB4A"; transcript_type "protein_coding"; transcript_status "KNOWN"; transcript_name "TUBB4A-206"; exon_number "1"; exon_id "ENSE00003060525.1"; talon_gene "49558"; talon_transcript "176489"; talon_exon "816816"; exon_status "KNOWN"; level "2"; protein_id "ENSP00000471880.1"; source "HAVANA"; tag "cds_end_NF";
chr19	HAVANA	exon	6501287	6501397	.	-	.	gene_id "ENSG00000104833.11"; transcript_id "ENST00000596291.1"; gene_type "protein_coding"; gene_status "KNOWN"; gene_name "TUBB4A"; transcript_type "protein_coding"; transcript_status "KNOWN"; transcript_name "TUBB4A-206"; exon_number "2"; exon_id "ENSE00003464353.1"; talon_gene "49558"; talon_transcript "176489"; talon_exon "816794"; ccdsid "CCDS12168.1"; exon_status "KNOWN"; level "2"; protein_id "ENSP00000264071.1"; source "HAVANA"; tag "CCDS";
chr19	HAVANA	exon	6496061	6496221	.	-	.	gene_id "ENSG00000104833.11"; transcript_id "ENST00000596291.1"; gene_type "protein_coding"; gene_status "KNOWN"; gene_name "TUBB4A"; transcript_type "protein_coding"; transcript_status "KNOWN"; transcript_name "TUBB4A-206"; exon_number "3"; exon_id "ENSE00003207949.1"; talon_gene "49558"; talon_transcript "176489"; talon_exon "816817"; exon_status "KNOWN"; level "2"; protein_id "ENSP00000471880.1"; source "HAVANA"; tag "cds_end_NF";
chr19	HAVANA	gene	6530999	6535928	.	+	.	gene_id "ENSG00000125657.4"; gene_name "TNFSF9"; gene_status "KNOWN"; gene_type "protein_coding"; talon_gene "49561"; havana_gene "OTTHUMG00000181831.2"; level "2";
chr19	HAVANA	transcript	6530999	6535928	.	+	.	gene_id "ENSG00000125657.4"; transcript_id "ENST00000245817.4"; gene_name "TNFSF9"; gene_status "KNOWN"; gene_type "protein_coding"; transcript_type "protein_coding"; transcript_status "KNOWN"; transcript_name "TNFSF9-201"; talon_gene "49561"; talon_transcript "176497"; ccdsid "CCDS12169.1"; havana_transcript "OTTHUMT00000457856.2"; level "2"; protein_id "ENSP00000245817.2"; source "HAVANA"; tag "CCDS"; transcript_support_level "1";
chr19	HAVANA	exon	6530999	6531303	.	+	.	gene_id "ENSG00000125657.4"; transcript_id "ENST00000245817.4"; gene_type "protein_coding"; gene_status "KNOWN"; gene_name "TNFSF9"; transcript_type "protein_coding"; transcript_status "KNOWN"; transcript_name "TNFSF9-201"; exon_number "1"; exon_id "ENSE00001159913.2"; talon_gene "49561"; talon_transcript "176497"; talon_exon "816844"; ccdsid "CCDS12169.1"; exon_status "KNOWN"; level "2"; protein_id "ENSP00000245817.2"; source "HAVANA"; tag "CCDS";
chr19	HAVANA	exon	6532786	6532816	.	+	.	gene_id "ENSG00000125657.4"; transcript_id "ENST00000245817.4"; gene_type "protein_coding"; gene_status "KNOWN"; gene_name "TNFSF9"; transcript_type "protein_coding"; transcript_status "KNOWN"; transcript_name "TNFSF9-201"; exon_number "2"; exon_id "ENSE00001053499.1"; talon_gene "49561"; talon_transcript "176497"; talon_exon "816846"; ccdsid "CCDS12169.1"; exon_status "KNOWN"; level "2"; protein_id "ENSP00000245817.2"; source "HAVANA"; tag "CCDS";
chr19	HAVANA	exon	6534600	6535928	.	+	.	gene_id "ENSG00000125657.4"; transcript_id "ENST00000245817.4"; gene_type "protein_coding"; gene_status "KNOWN"; gene_name "TNFSF9"; transcript_type "protein_coding"; transcript_status "KNOWN"; transcript_name "TNFSF9-201"; exon_number "3"; exon_id "ENSE00001243732.4"; talon_gene "49561"; talon_transcript "176497"; talon_exon "816848"; ccdsid "CCDS12169.1"; exon_status "KNOWN"; level "2"; protein_id "ENSP00000245817.2"; source "HAVANA"; tag "CCDS";
chr19	TALON	transcript	6534600	6535928	.	+	.	gene_id "ENSG00000125657.4"; transcript_id "ENCODEHT000337071"; gene_name "TNFSF9"; gene_status "KNOWN"; gene_type "protein_coding"; transcript_status "NOVEL"; transcript_name "ENCODEHT000337071"; talon_gene "49561"; talon_transcript "337071"; ISM_to_IDs "176497,336994,337062"; ISM_transcript "TRUE";
chr19	HAVANA	exon	6534600	6535928	.	+	.	gene_id "ENSG00000125657.4"; transcript_id "ENCODEHT000337071"; gene_type "protein_coding"; gene_status "KNOWN"; gene_name "TNFSF9"; transcript_status "NOVEL"; transcript_name "ENCODEHT000337071"; exon_number "1"; exon_id "ENSE00001243732.4"; talon_gene "49561"; talon_transcript "337071"; talon_exon "816848"; ccdsid "CCDS12169.1"; exon_status "KNOWN"; level "2"; protein_id "ENSP00000245817.2"; source "HAVANA"; tag "CCDS";
chr19	HAVANA	gene	6583183	6591139	.	-	.	gene_id "ENSG00000125726.10"; gene_name "CD70"; gene_status "KNOWN"; gene_type "protein_coding"; talon_gene "49565"; havana_gene "OTTHUMG00000181834.3"; level "1";
chr19	HAVANA	transcript	6583183	6591139	.	-	.	gene_id "ENSG00000125726.10"; transcript_id "ENST00000423145.7"; gene_name "CD70"; gene_status "KNOWN"; gene_type "protein_coding"; transcript_type "protein_coding"; transcript_status "KNOWN"; transcript_name "CD70-202"; talon_gene "49565"; talon_transcript "176501"; ccdsid "CCDS82283.1"; havana_transcript "OTTHUMT00000457859.1"; level "1"; protein_id "ENSP00000395294.2"; source "HAVANA"; tag "CCDS"; transcript_support_level "2";
chr19	HAVANA	exon	6590841	6591139	.	-	.	gene_id "ENSG00000125726.10"; transcript_id "ENST00000423145.7"; gene_type "protein_coding"; gene_status "KNOWN"; gene_name "CD70"; transcript_type "protein_coding"; transcript_status "KNOWN"; transcript_name "CD70-202"; exon_number "1"; exon_id "ENSE00002257259.2"; talon_gene "49565"; talon_transcript "176501"; talon_exon "816860"; ccdsid "CCDS82283.1"; exon_status "KNOWN"; level "1"; protein_id "ENSP00000395294.2"; source "HAVANA"; tag "CCDS";
chr19	HAVANA	exon	6590103	6590136	.	-	.	gene_id "ENSG00000125726.10"; transcript_id "ENST00000423145.7"; gene_type "protein_coding"; gene_status "KNOWN"; gene_name "CD70"; transcript_type "protein_coding"; transcript_status "KNOWN"; transcript_name "CD70-202"; exon_number "2"; exon_id "ENSE00003784659.1"; talon_gene "49565"; talon_transcript "176501"; talon_exon "816862"; ccdsid "CCDS82283.1"; exon_status "KNOWN"; level "1"; protein_id "ENSP00000395294.2"; source "HAVANA"; tag "CCDS";
chr19	HAVANA	exon	6586154	6586405	.	-	.	gene_id "ENSG00000125726.10"; transcript_id "ENST00000423145.7"; gene_type "protein_coding"; gene_status "KNOWN"; gene_name "CD70"; transcript_type "protein_coding"; transcript_status "KNOWN"; transcript_name "CD70-202"; exon_number "3"; exon_id "ENSE00001663258.1"; talon_gene "49565"; talon_transcript "176501"; talon_exon "816864"; ccdsid "CCDS82283.1"; exon_status "KNOWN"; level "1"; protein_id "ENSP00000395294.2"; source "HAVANA"; tag "CCDS";
chr19	HAVANA	exon	6583183	6583478	.	-	.	gene_id "ENSG00000125726.10"; transcript_id "ENST00000423145.7"; gene_type "protein_coding"; gene_status "KNOWN"; gene_name "CD70"; transcript_type "protein_coding"; transcript_status "KNOWN"; transcript_name "CD70-202"; exon_number "4"; exon_id "ENSE00001755183.3"; talon_gene "49565"; talon_transcript "176501"; talon_exon "816866"; ccdsid "CCDS82283.1"; exon_status "KNOWN"; level "1"; protein_id "ENSP00000395294.2"; source "HAVANA"; tag "CCDS";
chr19	TALON	transcript	6585402	6591139	.	-	.	gene_id "ENSG00000125726.10"; transcript_id "ENCODEHT000337135"; gene_name "CD70"; gene_status "KNOWN"; gene_type "protein_coding"; transcript_status "NOVEL"; transcript_name "ENCODEHT000337135"; talon_gene "49565"; talon_transcript "337135"; NIC_transcript "TRUE";
chr19	HAVANA	exon	6590841	6591139	.	-	.	gene_id "ENSG00000125726.10"; transcript_id "ENCODEHT000337135"; gene_type "protein_coding"; gene_status "KNOWN"; gene_name "CD70"; transcript_status "NOVEL"; transcript_name "ENCODEHT000337135"; exon_number "1"; exon_id "ENSE00002257259.2"; talon_gene "49565"; talon_transcript "337135"; talon_exon "816860"; ccdsid "CCDS82283.1"; exon_status "KNOWN"; level "1"; protein_id "ENSP00000395294.2"; source "HAVANA"; tag "CCDS";
chr19	TALON	exon	6585402	6586405	.	-	.	gene_id "ENSG00000125726.10"; transcript_id "ENCODEHT000337135"; gene_type "protein_coding"; gene_status "KNOWN"; gene_name "CD70"; transcript_status "NOVEL"; transcript_name "ENCODEHT000337135"; exon_number "2"; exon_id "1096294"; talon_gene "49565"; talon_transcript "337135"; talon_exon "1096294"; exon_status "NOVEL";
chr19	HAVANA	transcript	6585839	6591152	.	-	.	gene_id "ENSG00000125726.10"; transcript_id "ENST00000245903.3"; gene_name "CD70"; gene_status "KNOWN"; gene_type "protein_coding"; transcript_type "protein_coding"; transcript_status "KNOWN"; transcript_name "CD70-201"; talon_gene "49565"; talon_transcript "176502"; ccdsid "CCDS12170.1"; havana_transcript "OTTHUMT00000457860.2"; level "2"; protein_id "ENSP00000245903.2"; source "HAVANA"; tag "CCDS"; transcript_support_level "1";
chr19	HAVANA	exon	6590841	6591152	.	-	.	gene_id "ENSG00000125726.10"; transcript_id "ENST00000245903.3"; gene_type "protein_coding"; gene_status "KNOWN"; gene_name "CD70"; transcript_type "protein_coding"; transcript_status "KNOWN"; transcript_name "CD70-201"; exon_number "1"; exon_id "ENSE00001159889.1"; talon_gene "49565"; talon_transcript "176502"; talon_exon "816867"; ccdsid "CCDS12170.1"; exon_status "KNOWN"; level "2"; protein_id "ENSP00000245903.2"; source "HAVANA"; tag "CCDS";
chr19	HAVANA	exon	6590103	6590136	.	-	.	gene_id "ENSG00000125726.10"; transcript_id "ENST00000245903.3"; gene_type "protein_coding"; gene_status "KNOWN"; gene_name "CD70"; transcript_type "protein_coding"; transcript_status "KNOWN"; transcript_name "CD70-201"; exon_number "2"; exon_id "ENSE00003784659.1"; talon_gene "49565"; talon_transcript "176502"; talon_exon "816862"; ccdsid "CCDS82283.1"; exon_status "KNOWN"; level "1"; protein_id "ENSP00000395294.2"; source "HAVANA"; tag "CCDS";
chr19	HAVANA	exon	6585839	6586405	.	-	.	gene_id "ENSG00000125726.10"; transcript_id "ENST00000245903.3"; gene_type "protein_coding"; gene_status "KNOWN"; gene_name "CD70"; transcript_type "protein_coding"; transcript_status "KNOWN"; transcript_name "CD70-201"; exon_number "3"; exon_id "ENSE00001053508.3"; talon_gene "49565"; talon_transcript "176502"; talon_exon "816868"; ccdsid "CCDS12170.1"; exon_status "KNOWN"; level "2"; protein_id "ENSP00000245903.2"; source "HAVANA"; tag "CCDS";
chr19	TALON	transcript	6585839	6590136	.	-	.	gene_id "ENSG00000125726.10"; transcript_id "ENCODEHT000337143"; gene_name "CD70"; gene_status "KNOWN"; gene_type "protein_coding"; transcript_status "NOVEL"; transcript_name "ENCODEHT000337143"; talon_gene "49565"; talon_transcript "337143"; ISM-suffix_to_IDs "176502"; ISM-suffix_transcript "TRUE"; ISM_to_IDs "176501,176502,337097,337098,337103"; ISM_transcript "TRUE";
chr19	HAVANA	exon	6590103	6590136	.	-	.	gene_id "ENSG00000125726.10"; transcript_id "ENCODEHT000337143"; gene_type "protein_coding"; gene_status "KNOWN"; gene_name "CD70"; transcript_status "NOVEL"; transcript_name "ENCODEHT000337143"; exon_number "1"; exon_id "ENSE00003784659.1"; talon_gene "49565"; talon_transcript "337143"; talon_exon "816862"; ccdsid "CCDS82283.1"; exon_status "KNOWN"; level "1"; protein_id "ENSP00000395294.2"; source "HAVANA"; tag "CCDS";
chr19	HAVANA	exon	6585839	6586405	.	-	.	gene_id "ENSG00000125726.10"; transcript_id "ENCODEHT000337143"; gene_type "protein_coding"; gene_status "KNOWN"; gene_name "CD70"; transcript_status "NOVEL"; transcript_name "ENCODEHT000337143"; exon_number "2"; exon_id "ENSE00001053508.3"; talon_gene "49565"; talon_transcript "337143"; talon_exon "816868"; ccdsid "CCDS12170.1"; exon_status "KNOWN"; level "2"; protein_id "ENSP00000245903.2"; source "HAVANA"; tag "CCDS";
chr19	TALON	transcript	6585839	6586405	.	-	.	gene_id "ENSG00000125726.10"; transcript_id "ENCODEHT000337158"; gene_name "CD70"; gene_status "KNOWN"; gene_type "protein_coding"; transcript_status "NOVEL"; transcript_name "ENCODEHT000337158"; talon_gene "49565"; talon_transcript "337158"; ISM_to_IDs "176502,337143"; ISM_transcript "TRUE";
chr19	HAVANA	exon	6585839	6586405	.	-	.	gene_id "ENSG00000125726.10"; transcript_id "ENCODEHT000337158"; gene_type "protein_coding"; gene_status "KNOWN"; gene_name "CD70"; transcript_status "NOVEL"; transcript_name "ENCODEHT000337158"; exon_number "1"; exon_id "ENSE00001053508.3"; talon_gene "49565"; talon_transcript "337158"; talon_exon "816868"; ccdsid "CCDS12170.1"; exon_status "KNOWN"; level "2"; protein_id "ENSP00000245903.2"; source "HAVANA"; tag "CCDS";
chr19	TALON	transcript	6585839	6591139	.	-	.	gene_id "ENSG00000125726.10"; transcript_id "ENCODEHT000337204"; gene_name "CD70"; gene_status "KNOWN"; gene_type "protein_coding"; transcript_status "NOVEL"; transcript_name "ENCODEHT000337204"; talon_gene "49565"; talon_transcript "337204"; NNC_transcript "TRUE";
chr19	HAVANA	exon	6590841	6591139	.	-	.	gene_id "ENSG00000125726.10"; transcript_id "ENCODEHT000337204"; gene_type "protein_coding"; gene_status "KNOWN"; gene_name "CD70"; transcript_status "NOVEL"; transcript_name "ENCODEHT000337204"; exon_number "1"; exon_id "ENSE00002257259.2"; talon_gene "49565"; talon_transcript "337204"; talon_exon "816860"; ccdsid "CCDS82283.1"; exon_status "KNOWN"; level "1"; protein_id "ENSP00000395294.2"; source "HAVANA"; tag "CCDS";
chr19	HAVANA	exon	6590103	6590136	.	-	.	gene_id "ENSG00000125726.10"; transcript_id "ENCODEHT000337204"; gene_type "protein_coding"; gene_status "KNOWN"; gene_name "CD70"; transcript_status "NOVEL"; transcript_name "ENCODEHT000337204"; exon_number "2"; exon_id "ENSE00003784659.1"; talon_gene "49565"; talon_transcript "337204"; talon_exon "816862"; ccdsid "CCDS82283.1"; exon_status "KNOWN"; level "1"; protein_id "ENSP00000395294.2"; source "HAVANA"; tag "CCDS";
chr19	TALON	exon	6585839	6586274	.	-	.	gene_id "ENSG00000125726.10"; transcript_id "ENCODEHT000337204"; gene_type "protein_coding"; gene_status "KNOWN"; gene_name "CD70"; transcript_status "NOVEL"; transcript_name "ENCODEHT000337204"; exon_number "3"; exon_id "1096371"; talon_gene "49565"; talon_transcript "337204"; talon_exon "1096371"; exon_status "NOVEL";
chr19	TALON	transcript	6585839	6591139	.	-	.	gene_id "ENSG00000125726.10"; transcript_id "ENCODEHT000337217"; gene_name "CD70"; gene_status "KNOWN"; gene_type "protein_coding"; transcript_status "NOVEL"; transcript_name "ENCODEHT000337217"; talon_gene "49565"; talon_transcript "337217"; NNC_transcript "TRUE";
chr19	TALON	exon	6590823	6591139	.	-	.	gene_id "ENSG00000125726.10"; transcript_id "ENCODEHT000337217"; gene_type "protein_coding"; gene_status "KNOWN"; gene_name "CD70"; transcript_status "NOVEL"; transcript_name "ENCODEHT000337217"; exon_number "1"; exon_id "1096388"; talon_gene "49565"; talon_transcript "337217"; talon_exon "1096388"; exon_status "NOVEL";
chr19	HAVANA	exon	6585839	6586405	.	-	.	gene_id "ENSG00000125726.10"; transcript_id "ENCODEHT000337217"; gene_type "protein_coding"; gene_status "KNOWN"; gene_name "CD70"; transcript_status "NOVEL"; transcript_name "ENCODEHT000337217"; exon_number "2"; exon_id "ENSE00001053508.3"; talon_gene "49565"; talon_transcript "337217"; talon_exon "816868"; ccdsid "CCDS12170.1"; exon_status "KNOWN"; level "2"; protein_id "ENSP00000245903.2"; source "HAVANA"; tag "CCDS";
chr19	HAVANA	gene	6593329	6594055	.	+	.	gene_id "ENSG00000268785.1"; gene_name "RPL7P50"; gene_status "KNOWN"; gene_type "processed_pseudogene"; talon_gene "49566"; havana_gene "OTTHUMG00000157978.2"; level "1"; tag "pseudo_consens";
chr19	HAVANA	transcript	6593329	6594055	.	+	.	gene_id "ENSG00000268785.1"; transcript_id "ENST00000600588.1"; gene_name "RPL7P50"; gene_status "KNOWN"; gene_type "processed_pseudogene"; transcript_type "processed_pseudogene"; transcript_status "KNOWN"; transcript_name "RPL7P50-201"; talon_gene "49566"; talon_transcript "176504"; havana_transcript "OTTHUMT00000349949.2"; level "1"; ont "PGO:0000004"; source "HAVANA"; tag "basic"; transcript_support_level "NA";
chr19	HAVANA	exon	6593329	6594055	.	+	.	gene_id "ENSG00000268785.1"; transcript_id "ENST00000600588.1"; gene_type "processed_pseudogene"; gene_status "KNOWN"; gene_name "RPL7P50"; transcript_type "processed_pseudogene"; transcript_status "KNOWN"; transcript_name "RPL7P50-201"; exon_number "1"; exon_id "ENSE00003037239.1"; talon_gene "49566"; talon_transcript "176504"; talon_exon "816874"; exon_status "KNOWN"; level "1"; ont "PGO:0000004"; source "HAVANA"; tag "basic";
chr19	HAVANA	gene	6729914	6737273	.	-	.	gene_id "ENSG00000125734.15"; gene_name "GPR108"; gene_status "KNOWN"; gene_type "protein_coding"; talon_gene "49570"; havana_gene "OTTHUMG00000170129.5"; level "1"; tag "overlapping_locus";
chr19	HAVANA	transcript	6729914	6737603	.	-	.	gene_id "ENSG00000125734.15"; transcript_id "ENST00000264080.11"; gene_name "GPR108"; gene_status "KNOWN"; gene_type "protein_coding"; transcript_type "protein_coding"; transcript_status "KNOWN"; transcript_name "GPR108-201"; talon_gene "49570"; talon_transcript "176526"; ccdsid "CCDS42479.1"; havana_transcript "OTTHUMT00000407508.2"; level "2"; protein_id "ENSP00000264080.5"; source "HAVANA"; tag "CCDS"; transcript_support_level "1";
chr19	HAVANA	exon	6737457	6737603	.	-	.	gene_id "ENSG00000125734.15"; transcript_id "ENST00000264080.11"; gene_type "protein_coding"; gene_status "KNOWN"; gene_name "GPR108"; transcript_type "protein_coding"; transcript_status "KNOWN"; transcript_name "GPR108-201"; exon_number "1"; exon_id "ENSE00000667863.7"; talon_gene "49570"; talon_transcript "176526"; talon_exon "817011"; ccdsid "CCDS42479.1"; exon_status "KNOWN"; level "2"; protein_id "ENSP00000264080.5"; source "HAVANA"; tag "CCDS";
chr19	HAVANA	exon	6736592	6736711	.	-	.	gene_id "ENSG00000125734.15"; transcript_id "ENST00000264080.11"; gene_type "protein_coding"; gene_status "KNOWN"; gene_name "GPR108"; transcript_type "protein_coding"; transcript_status "KNOWN"; transcript_name "GPR108-201"; exon_number "2"; exon_id "ENSE00003679637.1"; talon_gene "49570"; talon_transcript "176526"; talon_exon "817013"; ccdsid "CCDS42479.1"; exon_status "KNOWN"; level "2"; protein_id "ENSP00000264080.5"; source "HAVANA"; tag "CCDS";
chr19	HAVANA	exon	6735908	6735958	.	-	.	gene_id "ENSG00000125734.15"; transcript_id "ENST00000264080.11"; gene_type "protein_coding"; gene_status "KNOWN"; gene_name "GPR108"; transcript_type "protein_coding"; transcript_status "KNOWN"; transcript_name "GPR108-201"; exon_number "3"; exon_id "ENSE00003594167.1"; talon_gene "49570"; talon_transcript "176526"; talon_exon "817015"; ccdsid "CCDS42479.1"; exon_status "KNOWN"; level "2"; protein_id "ENSP00000264080.5"; source "HAVANA"; tag "CCDS";
chr19	HAVANA	exon	6735622	6735704	.	-	.	gene_id "ENSG00000125734.15"; transcript_id "ENST00000264080.11"; gene_type "protein_coding"; gene_status "KNOWN"; gene_name "GPR108"; transcript_type "protein_coding"; transcript_status "KNOWN"; transcript_name "GPR108-201"; exon_number "4"; exon_id "ENSE00003667574.1"; talon_gene "49570"; talon_transcript "176526"; talon_exon "817017"; ccdsid "CCDS42479.1"; exon_status "KNOWN"; level "2"; protein_id "ENSP00000264080.5"; source "HAVANA"; tag "CCDS";
chr19	HAVANA	exon	6734183	6734307	.	-	.	gene_id "ENSG00000125734.15"; transcript_id "ENST00000264080.11"; gene_type "protein_coding"; gene_status "KNOWN"; gene_name "GPR108"; transcript_type "protein_coding"; transcript_status "KNOWN"; transcript_name "GPR108-201"; exon_number "5"; exon_id "ENSE00003505129.1"; talon_gene "49570"; talon_transcript "176526"; talon_exon "817019"; ccdsid "CCDS42479.1"; exon_status "KNOWN"; level "2"; protein_id "ENSP00000264080.5"; source "HAVANA"; tag "CCDS";
chr19	HAVANA	exon	6734005	6734054	.	-	.	gene_id "ENSG00000125734.15"; transcript_id "ENST00000264080.11"; gene_type "protein_coding"; gene_status "KNOWN"; gene_name "GPR108"; transcript_type "protein_coding"; transcript_status "KNOWN"; transcript_name "GPR108-201"; exon_number "6"; exon_id "ENSE00003685440.1"; talon_gene "49570"; talon_transcript "176526"; talon_exon "817021"; ccdsid "CCDS42479.1"; exon_status "KNOWN"; level "2"; protein_id "ENSP00000264080.5"; source "HAVANA"; tag "CCDS";
chr19	HAVANA	exon	6733845	6733913	.	-	.	gene_id "ENSG00000125734.15"; transcript_id "ENST00000264080.11"; gene_type "protein_coding"; gene_status "KNOWN"; gene_name "GPR108"; transcript_type "protein_coding"; transcript_status "KNOWN"; transcript_name "GPR108-201"; exon_number "7"; exon_id "ENSE00003575518.1"; talon_gene "49570"; talon_transcript "176526"; talon_exon "817023"; ccdsid "CCDS42479.1"; exon_status "KNOWN"; level "2"; protein_id "ENSP00000264080.5"; source "HAVANA"; tag "CCDS";
chr19	HAVANA	exon	6733570	6733674	.	-	.	gene_id "ENSG00000125734.15"; transcript_id "ENST00000264080.11"; gene_type "protein_coding"; gene_status "KNOWN"; gene_name "GPR108"; transcript_type "protein_coding"; transcript_status "KNOWN"; transcript_name "GPR108-201"; exon_number "8"; exon_id "ENSE00003786616.1"; talon_gene "49570"; talon_transcript "176526"; talon_exon "817025"; ccdsid "CCDS42479.1"; exon_status "KNOWN"; level "2"; protein_id "ENSP00000264080.5"; source "HAVANA"; tag "CCDS";
chr19	HAVANA	exon	6733168	6733301	.	-	.	gene_id "ENSG00000125734.15"; transcript_id "ENST00000264080.11"; gene_type "protein_coding"; gene_status "KNOWN"; gene_name "GPR108"; transcript_type "protein_coding"; transcript_status "KNOWN"; transcript_name "GPR108-201"; exon_number "9"; exon_id "ENSE00003516808.1"; talon_gene "49570"; talon_transcript "176526"; talon_exon "817027"; ccdsid "CCDS42479.1"; exon_status "KNOWN"; level "2"; protein_id "ENSP00000264080.5"; source "HAVANA"; tag "CCDS";
chr19	HAVANA	exon	6732987	6733062	.	-	.	gene_id "ENSG00000125734.15"; transcript_id "ENST00000264080.11"; gene_type "protein_coding"; gene_status "KNOWN"; gene_name "GPR108"; transcript_type "protein_coding"; transcript_status "KNOWN"; transcript_name "GPR108-201"; exon_number "10"; exon_id "ENSE00000667848.1"; talon_gene "49570"; talon_transcript "176526"; talon_exon "817029"; ccdsid "CCDS42479.1"; exon_status "KNOWN"; level "2"; protein_id "ENSP00000264080.5"; source "HAVANA"; tag "CCDS";
chr19	HAVANA	exon	6732476	6732549	.	-	.	gene_id "ENSG00000125734.15"; transcript_id "ENST00000264080.11"; gene_type "protein_coding"; gene_status "KNOWN"; gene_name "GPR108"; transcript_type "protein_coding"; transcript_status "KNOWN"; transcript_name "GPR108-201"; exon_number "11"; exon_id "ENSE00003483479.1"; talon_gene "49570"; talon_transcript "176526"; talon_exon "817031"; ccdsid "CCDS42479.1"; exon_status "KNOWN"; level "2"; protein_id "ENSP00000264080.5"; source "HAVANA"; tag "CCDS";
chr19	HAVANA	exon	6732263	6732380	.	-	.	gene_id "ENSG00000125734.15"; transcript_id "ENST00000264080.11"; gene_type "protein_coding"; gene_status "KNOWN"; gene_name "GPR108"; transcript_type "protein_coding"; transcript_status "KNOWN"; transcript_name "GPR108-201"; exon_number "12"; exon_id "ENSE00003533292.1"; talon_gene "49570"; talon_transcript "176526"; talon_exon "817033"; ccdsid "CCDS42479.1"; exon_status "KNOWN"; level "2"; protein_id "ENSP00000264080.5"; source "HAVANA"; tag "CCDS";
chr19	HAVANA	exon	6732025	6732155	.	-	.	gene_id "ENSG00000125734.15"; transcript_id "ENST00000264080.11"; gene_type "protein_coding"; gene_status "KNOWN"; gene_name "GPR108"; transcript_type "protein_coding"; transcript_status "KNOWN"; transcript_name "GPR108-201"; exon_number "13"; exon_id "ENSE00003658489.1"; talon_gene "49570"; talon_transcript "176526"; talon_exon "817035"; ccdsid "CCDS42479.1"; exon_status "KNOWN"; level "2"; protein_id "ENSP00000264080.5"; source "HAVANA"; tag "CCDS";
chr19	HAVANA	exon	6731891	6731934	.	-	.	gene_id "ENSG00000125734.15"; transcript_id "ENST00000264080.11"; gene_type "protein_coding"; gene_status "KNOWN"; gene_name "GPR108"; transcript_type "protein_coding"; transcript_status "KNOWN"; transcript_name "GPR108-201"; exon_number "14"; exon_id "ENSE00003537334.1"; talon_gene "49570"; talon_transcript "176526"; talon_exon "817037"; ccdsid "CCDS42479.1"; exon_status "KNOWN"; level "2"; protein_id "ENSP00000264080.5"; source "HAVANA"; tag "CCDS";
chr19	HAVANA	exon	6731473	6731522	.	-	.	gene_id "ENSG00000125734.15"; transcript_id "ENST00000264080.11"; gene_type "protein_coding"; gene_status "KNOWN"; gene_name "GPR108"; transcript_type "protein_coding"; transcript_status "KNOWN"; transcript_name "GPR108-201"; exon_number "15"; exon_id "ENSE00003612696.1"; talon_gene "49570"; talon_transcript "176526"; talon_exon "817039"; ccdsid "CCDS42479.1"; exon_status "KNOWN"; level "2"; protein_id "ENSP00000264080.5"; source "HAVANA"; tag "CCDS";
chr19	HAVANA	exon	6731199	6731282	.	-	.	gene_id "ENSG00000125734.15"; transcript_id "ENST00000264080.11"; gene_type "protein_coding"; gene_status "KNOWN"; gene_name "GPR108"; transcript_type "protein_coding"; transcript_status "KNOWN"; transcript_name "GPR108-201"; exon_number "16"; exon_id "ENSE00003690263.1"; talon_gene "49570"; talon_transcript "176526"; talon_exon "817041"; ccdsid "CCDS42479.1"; exon_status "KNOWN"; level "2"; protein_id "ENSP00000264080.5"; source "HAVANA"; tag "CCDS";
chr19	HAVANA	exon	6730987	6731111	.	-	.	gene_id "ENSG00000125734.15"; transcript_id "ENST00000264080.11"; gene_type "protein_coding"; gene_status "KNOWN"; gene_name "GPR108"; transcript_type "protein_coding"; transcript_status "KNOWN"; transcript_name "GPR108-201"; exon_number "17"; exon_id "ENSE00003643597.1"; talon_gene "49570"; talon_transcript "176526"; talon_exon "817043"; ccdsid "CCDS42479.1"; exon_status "KNOWN"; level "2"; protein_id "ENSP00000264080.5"; source "HAVANA"; tag "CCDS";
chr19	HAVANA	exon	6729914	6730384	.	-	.	gene_id "ENSG00000125734.15"; transcript_id "ENST00000264080.11"; gene_type "protein_coding"; gene_status "KNOWN"; gene_name "GPR108"; transcript_type "protein_coding"; transcript_status "KNOWN"; transcript_name "GPR108-201"; exon_number "18"; exon_id "ENSE00002851040.1"; talon_gene "49570"; talon_transcript "176526"; talon_exon "817045"; ccdsid "CCDS42479.1"; exon_status "KNOWN"; level "2"; protein_id "ENSP00000264080.5"; source "HAVANA"; tag "CCDS";
chr19	HAVANA	transcript	6730086	6737260	.	-	.	gene_id "ENSG00000125734.15"; transcript_id "ENST00000430424.8"; gene_name "GPR108"; gene_status "KNOWN"; gene_type "protein_coding"; transcript_type "protein_coding"; transcript_status "KNOWN"; transcript_name "GPR108-202"; talon_gene "49570"; talon_transcript "176532"; havana_transcript "OTTHUMT00000407512.2"; level "2"; protein_id "ENSP00000401284.2"; source "HAVANA"; tag "appris_alternative_2"; transcript_support_level "5";
chr19	HAVANA	exon	6736990	6737260	.	-	.	gene_id "ENSG00000125734.15"; transcript_id "ENST00000430424.8"; gene_type "protein_coding"; gene_status "KNOWN"; gene_name "GPR108"; transcript_type "protein_coding"; transcript_status "KNOWN"; transcript_name "GPR108-202"; exon_number "1"; exon_id "ENSE00003224593.1"; talon_gene "49570"; talon_transcript "176532"; talon_exon "817065"; exon_status "KNOWN"; level "2"; protein_id "ENSP00000401284.2"; source "HAVANA"; tag "appris_alternative_2";
chr19	HAVANA	exon	6736592	6736711	.	-	.	gene_id "ENSG00000125734.15"; transcript_id "ENST00000430424.8"; gene_type "protein_coding"; gene_status "KNOWN"; gene_name "GPR108"; transcript_type "protein_coding"; transcript_status "KNOWN"; transcript_name "GPR108-202"; exon_number "2"; exon_id "ENSE00003679637.1"; talon_gene "49570"; talon_transcript "176532"; talon_exon "817013"; ccdsid "CCDS42479.1"; exon_status "KNOWN"; level "2"; protein_id "ENSP00000264080.5"; source "HAVANA"; tag "CCDS";
chr19	HAVANA	exon	6735908	6735958	.	-	.	gene_id "ENSG00000125734.15"; transcript_id "ENST00000430424.8"; gene_type "protein_coding"; gene_status "KNOWN"; gene_name "GPR108"; transcript_type "protein_coding"; transcript_status "KNOWN"; transcript_name "GPR108-202"; exon_number "3"; exon_id "ENSE00003594167.1"; talon_gene "49570"; talon_transcript "176532"; talon_exon "817015"; ccdsid "CCDS42479.1"; exon_status "KNOWN"; level "2"; protein_id "ENSP00000264080.5"; source "HAVANA"; tag "CCDS";
chr19	HAVANA	exon	6735622	6735704	.	-	.	gene_id "ENSG00000125734.15"; transcript_id "ENST00000430424.8"; gene_type "protein_coding"; gene_status "KNOWN"; gene_name "GPR108"; transcript_type "protein_coding"; transcript_status "KNOWN"; transcript_name "GPR108-202"; exon_number "4"; exon_id "ENSE00003667574.1"; talon_gene "49570"; talon_transcript "176532"; talon_exon "817017"; ccdsid "CCDS42479.1"; exon_status "KNOWN"; level "2"; protein_id "ENSP00000264080.5"; source "HAVANA"; tag "CCDS";
chr19	HAVANA	exon	6734183	6734307	.	-	.	gene_id "ENSG00000125734.15"; transcript_id "ENST00000430424.8"; gene_type "protein_coding"; gene_status "KNOWN"; gene_name "GPR108"; transcript_type "protein_coding"; transcript_status "KNOWN"; transcript_name "GPR108-202"; exon_number "5"; exon_id "ENSE00003505129.1"; talon_gene "49570"; talon_transcript "176532"; talon_exon "817019"; ccdsid "CCDS42479.1"; exon_status "KNOWN"; level "2"; protein_id "ENSP00000264080.5"; source "HAVANA"; tag "CCDS";
chr19	HAVANA	exon	6734005	6734054	.	-	.	gene_id "ENSG00000125734.15"; transcript_id "ENST00000430424.8"; gene_type "protein_coding"; gene_status "KNOWN"; gene_name "GPR108"; transcript_type "protein_coding"; transcript_status "KNOWN"; transcript_name "GPR108-202"; exon_number "6"; exon_id "ENSE00003685440.1"; talon_gene "49570"; talon_transcript "176532"; talon_exon "817021"; ccdsid "CCDS42479.1"; exon_status "KNOWN"; level "2"; protein_id "ENSP00000264080.5"; source "HAVANA"; tag "CCDS";
chr19	HAVANA	exon	6733845	6733913	.	-	.	gene_id "ENSG00000125734.15"; transcript_id "ENST00000430424.8"; gene_type "protein_coding"; gene_status "KNOWN"; gene_name "GPR108"; transcript_type "protein_coding"; transcript_status "KNOWN"; transcript_name "GPR108-202"; exon_number "7"; exon_id "ENSE00003575518.1"; talon_gene "49570"; talon_transcript "176532"; talon_exon "817023"; ccdsid "CCDS42479.1"; exon_status "KNOWN"; level "2"; protein_id "ENSP00000264080.5"; source "HAVANA"; tag "CCDS";
chr19	HAVANA	exon	6733570	6733674	.	-	.	gene_id "ENSG00000125734.15"; transcript_id "ENST00000430424.8"; gene_type "protein_coding"; gene_status "KNOWN"; gene_name "GPR108"; transcript_type "protein_coding"; transcript_status "KNOWN"; transcript_name "GPR108-202"; exon_number "8"; exon_id "ENSE00003786616.1"; talon_gene "49570"; talon_transcript "176532"; talon_exon "817025"; ccdsid "CCDS42479.1"; exon_status "KNOWN"; level "2"; protein_id "ENSP00000264080.5"; source "HAVANA"; tag "CCDS";
chr19	HAVANA	exon	6733168	6733301	.	-	.	gene_id "ENSG00000125734.15"; transcript_id "ENST00000430424.8"; gene_type "protein_coding"; gene_status "KNOWN"; gene_name "GPR108"; transcript_type "protein_coding"; transcript_status "KNOWN"; transcript_name "GPR108-202"; exon_number "9"; exon_id "ENSE00003516808.1"; talon_gene "49570"; talon_transcript "176532"; talon_exon "817027"; ccdsid "CCDS42479.1"; exon_status "KNOWN"; level "2"; protein_id "ENSP00000264080.5"; source "HAVANA"; tag "CCDS";
chr19	HAVANA	exon	6732987	6733062	.	-	.	gene_id "ENSG00000125734.15"; transcript_id "ENST00000430424.8"; gene_type "protein_coding"; gene_status "KNOWN"; gene_name "GPR108"; transcript_type "protein_coding"; transcript_status "KNOWN"; transcript_name "GPR108-202"; exon_number "10"; exon_id "ENSE00000667848.1"; talon_gene "49570"; talon_transcript "176532"; talon_exon "817029"; ccdsid "CCDS42479.1"; exon_status "KNOWN"; level "2"; protein_id "ENSP00000264080.5"; source "HAVANA"; tag "CCDS";
chr19	HAVANA	exon	6732476	6732549	.	-	.	gene_id "ENSG00000125734.15"; transcript_id "ENST00000430424.8"; gene_type "protein_coding"; gene_status "KNOWN"; gene_name "GPR108"; transcript_type "protein_coding"; transcript_status "KNOWN"; transcript_name "GPR108-202"; exon_number "11"; exon_id "ENSE00003483479.1"; talon_gene "49570"; talon_transcript "176532"; talon_exon "817031"; ccdsid "CCDS42479.1"; exon_status "KNOWN"; level "2"; protein_id "ENSP00000264080.5"; source "HAVANA"; tag "CCDS";
chr19	HAVANA	exon	6732263	6732380	.	-	.	gene_id "ENSG00000125734.15"; transcript_id "ENST00000430424.8"; gene_type "protein_coding"; gene_status "KNOWN"; gene_name "GPR108"; transcript_type "protein_coding"; transcript_status "KNOWN"; transcript_name "GPR108-202"; exon_number "12"; exon_id "ENSE00003533292.1"; talon_gene "49570"; talon_transcript "176532"; talon_exon "817033"; ccdsid "CCDS42479.1"; exon_status "KNOWN"; level "2"; protein_id "ENSP00000264080.5"; source "HAVANA"; tag "CCDS";
chr19	HAVANA	exon	6732025	6732155	.	-	.	gene_id "ENSG00000125734.15"; transcript_id "ENST00000430424.8"; gene_type "protein_coding"; gene_status "KNOWN"; gene_name "GPR108"; transcript_type "protein_coding"; transcript_status "KNOWN"; transcript_name "GPR108-202"; exon_number "13"; exon_id "ENSE00003658489.1"; talon_gene "49570"; talon_transcript "176532"; talon_exon "817035"; ccdsid "CCDS42479.1"; exon_status "KNOWN"; level "2"; protein_id "ENSP00000264080.5"; source "HAVANA"; tag "CCDS";
chr19	HAVANA	exon	6731891	6731934	.	-	.	gene_id "ENSG00000125734.15"; transcript_id "ENST00000430424.8"; gene_type "protein_coding"; gene_status "KNOWN"; gene_name "GPR108"; transcript_type "protein_coding"; transcript_status "KNOWN"; transcript_name "GPR108-202"; exon_number "14"; exon_id "ENSE00003537334.1"; talon_gene "49570"; talon_transcript "176532"; talon_exon "817037"; ccdsid "CCDS42479.1"; exon_status "KNOWN"; level "2"; protein_id "ENSP00000264080.5"; source "HAVANA"; tag "CCDS";
chr19	HAVANA	exon	6731473	6731522	.	-	.	gene_id "ENSG00000125734.15"; transcript_id "ENST00000430424.8"; gene_type "protein_coding"; gene_status "KNOWN"; gene_name "GPR108"; transcript_type "protein_coding"; transcript_status "KNOWN"; transcript_name "GPR108-202"; exon_number "15"; exon_id "ENSE00003612696.1"; talon_gene "49570"; talon_transcript "176532"; talon_exon "817039"; ccdsid "CCDS42479.1"; exon_status "KNOWN"; level "2"; protein_id "ENSP00000264080.5"; source "HAVANA"; tag "CCDS";
chr19	HAVANA	exon	6731199	6731282	.	-	.	gene_id "ENSG00000125734.15"; transcript_id "ENST00000430424.8"; gene_type "protein_coding"; gene_status "KNOWN"; gene_name "GPR108"; transcript_type "protein_coding"; transcript_status "KNOWN"; transcript_name "GPR108-202"; exon_number "16"; exon_id "ENSE00003690263.1"; talon_gene "49570"; talon_transcript "176532"; talon_exon "817041"; ccdsid "CCDS42479.1"; exon_status "KNOWN"; level "2"; protein_id "ENSP00000264080.5"; source "HAVANA"; tag "CCDS";
chr19	HAVANA	exon	6730987	6731111	.	-	.	gene_id "ENSG00000125734.15"; transcript_id "ENST00000430424.8"; gene_type "protein_coding"; gene_status "KNOWN"; gene_name "GPR108"; transcript_type "protein_coding"; transcript_status "KNOWN"; transcript_name "GPR108-202"; exon_number "17"; exon_id "ENSE00003643597.1"; talon_gene "49570"; talon_transcript "176532"; talon_exon "817043"; ccdsid "CCDS42479.1"; exon_status "KNOWN"; level "2"; protein_id "ENSP00000264080.5"; source "HAVANA"; tag "CCDS";
chr19	HAVANA	exon	6730086	6730384	.	-	.	gene_id "ENSG00000125734.15"; transcript_id "ENST00000430424.8"; gene_type "protein_coding"; gene_status "KNOWN"; gene_name "GPR108"; transcript_type "protein_coding"; transcript_status "KNOWN"; transcript_name "GPR108-202"; exon_number "18"; exon_id "ENSE00003017165.1"; talon_gene "49570"; talon_transcript "176532"; talon_exon "817067"; exon_status "KNOWN"; level "2"; protein_id "ENSP00000401284.2"; source "HAVANA"; tag "appris_alternative_2";
chr19	HAVANA	transcript	6735374	6737549	.	-	.	gene_id "ENSG00000125734.15"; transcript_id "ENST00000595620.5"; gene_name "GPR108"; gene_status "KNOWN"; gene_type "protein_coding"; transcript_type "retained_intron"; transcript_status "KNOWN"; transcript_name "GPR108-207"; talon_gene "49570"; talon_transcript "176540"; havana_transcript "OTTHUMT00000407517.1"; level "2"; source "HAVANA"; transcript_support_level "2";
chr19	HAVANA	exon	6737457	6737549	.	-	.	gene_id "ENSG00000125734.15"; transcript_id "ENST00000595620.5"; gene_type "protein_coding"; gene_status "KNOWN"; gene_name "GPR108"; transcript_type "retained_intron"; transcript_status "KNOWN"; transcript_name "GPR108-207"; exon_number "1"; exon_id "ENSE00003021705.1"; talon_gene "49570"; talon_transcript "176540"; talon_exon "817085"; exon_status "KNOWN"; level "2"; source "HAVANA";
chr19	HAVANA	exon	6736592	6736711	.	-	.	gene_id "ENSG00000125734.15"; transcript_id "ENST00000595620.5"; gene_type "protein_coding"; gene_status "KNOWN"; gene_name "GPR108"; transcript_type "retained_intron"; transcript_status "KNOWN"; transcript_name "GPR108-207"; exon_number "2"; exon_id "ENSE00003679637.1"; talon_gene "49570"; talon_transcript "176540"; talon_exon "817013"; ccdsid "CCDS42479.1"; exon_status "KNOWN"; level "2"; protein_id "ENSP00000264080.5"; source "HAVANA"; tag "CCDS";
chr19	HAVANA	exon	6735908	6735958	.	-	.	gene_id "ENSG00000125734.15"; transcript_id "ENST00000595620.5"; gene_type "protein_coding"; gene_status "KNOWN"; gene_name "GPR108"; transcript_type "retained_intron"; transcript_status "KNOWN"; transcript_name "GPR108-207"; exon_number "3"; exon_id "ENSE00003594167.1"; talon_gene "49570"; talon_transcript "176540"; talon_exon "817015"; ccdsid "CCDS42479.1"; exon_status "KNOWN"; level "2"; protein_id "ENSP00000264080.5"; source "HAVANA"; tag "CCDS";
chr19	HAVANA	exon	6735374	6735704	.	-	.	gene_id "ENSG00000125734.15"; transcript_id "ENST00000595620.5"; gene_type "protein_coding"; gene_status "KNOWN"; gene_name "GPR108"; transcript_type "retained_intron"; transcript_status "KNOWN"; transcript_name "GPR108-207"; exon_number "4"; exon_id "ENSE00003017017.1"; talon_gene "49570"; talon_transcript "176540"; talon_exon "817086"; exon_status "KNOWN"; level "2"; source "HAVANA";
chr19	HAVANA	transcript	6735622	6737273	.	-	.	gene_id "ENSG00000125734.15"; transcript_id "ENST00000601402.5"; gene_name "GPR108"; gene_status "KNOWN"; gene_type "protein_coding"; transcript_type "retained_intron"; transcript_status "KNOWN"; transcript_name "GPR108-216"; talon_gene "49570"; talon_transcript "176541"; havana_transcript "OTTHUMT00000458011.1"; level "2"; source "HAVANA"; transcript_support_level "3";
chr19	HAVANA	exon	6736592	6737273	.	-	.	gene_id "ENSG00000125734.15"; transcript_id "ENST00000601402.5"; gene_type "protein_coding"; gene_status "KNOWN"; gene_name "GPR108"; transcript_type "retained_intron"; transcript_status "KNOWN"; transcript_name "GPR108-216"; exon_number "1"; exon_id "ENSE00003140844.1"; talon_gene "49570"; talon_transcript "176541"; talon_exon "817087"; exon_status "KNOWN"; level "2"; source "HAVANA";
chr19	HAVANA	exon	6735908	6735958	.	-	.	gene_id "ENSG00000125734.15"; transcript_id "ENST00000601402.5"; gene_type "protein_coding"; gene_status "KNOWN"; gene_name "GPR108"; transcript_type "retained_intron"; transcript_status "KNOWN"; transcript_name "GPR108-216"; exon_number "2"; exon_id "ENSE00003594167.1"; talon_gene "49570"; talon_transcript "176541"; talon_exon "817015"; ccdsid "CCDS42479.1"; exon_status "KNOWN"; level "2"; protein_id "ENSP00000264080.5"; source "HAVANA"; tag "CCDS";
chr19	HAVANA	exon	6735622	6735704	.	-	.	gene_id "ENSG00000125734.15"; transcript_id "ENST00000601402.5"; gene_type "protein_coding"; gene_status "KNOWN"; gene_name "GPR108"; transcript_type "retained_intron"; transcript_status "KNOWN"; transcript_name "GPR108-216"; exon_number "3"; exon_id "ENSE00003667574.1"; talon_gene "49570"; talon_transcript "176541"; talon_exon "817017"; ccdsid "CCDS42479.1"; exon_status "KNOWN"; level "2"; protein_id "ENSP00000264080.5"; source "HAVANA"; tag "CCDS";
chr19	HAVANA	gene	6739680	6751509	.	+	.	gene_id "ENSG00000125733.17"; gene_name "TRIP10"; gene_status "KNOWN"; gene_type "protein_coding"; talon_gene "49572"; havana_gene "OTTHUMG00000150255.5"; level "1";
chr19	HAVANA	transcript	6739680	6751526	.	+	.	gene_id "ENSG00000125733.17"; transcript_id "ENST00000313285.12"; gene_name "TRIP10"; gene_status "KNOWN"; gene_type "protein_coding"; transcript_type "protein_coding"; transcript_status "KNOWN"; transcript_name "TRIP10-202"; talon_gene "49572"; talon_transcript "176546"; ccdsid "CCDS12172.1"; havana_transcript "OTTHUMT00000317127.2"; level "2"; protein_id "ENSP00000320493.6"; source "HAVANA"; tag "CCDS"; transcript_support_level "1";
chr19	HAVANA	exon	6739680	6739785	.	+	.	gene_id "ENSG00000125733.17"; transcript_id "ENST00000313285.12"; gene_type "protein_coding"; gene_status "KNOWN"; gene_name "TRIP10"; transcript_type "protein_coding"; transcript_status "KNOWN"; transcript_name "TRIP10-202"; exon_number "1"; exon_id "ENSE00003038028.1"; talon_gene "49572"; talon_transcript "176546"; talon_exon "817120"; ccdsid "CCDS12172.1"; exon_status "KNOWN"; level "2"; protein_id "ENSP00000320493.6"; source "HAVANA"; tag "CCDS";
chr19	HAVANA	exon	6741010	6741125	.	+	.	gene_id "ENSG00000125733.17"; transcript_id "ENST00000313285.12"; gene_type "protein_coding"; gene_status "KNOWN"; gene_name "TRIP10"; transcript_type "protein_coding"; transcript_status "KNOWN"; transcript_name "TRIP10-202"; exon_number "2"; exon_id "ENSE00003531406.1"; talon_gene "49572"; talon_transcript "176546"; talon_exon "817092"; ccdsid "CCDS12172.1"; exon_status "KNOWN"; level "1"; protein_id "ENSP00000471203.1"; source "HAVANA"; tag "exp_conf";
chr19	HAVANA	exon	6741225	6741281	.	+	.	gene_id "ENSG00000125733.17"; transcript_id "ENST00000313285.12"; gene_type "protein_coding"; gene_status "KNOWN"; gene_name "TRIP10"; transcript_type "protein_coding"; transcript_status "KNOWN"; transcript_name "TRIP10-202"; exon_number "3"; exon_id "ENSE00003518724.1"; talon_gene "49572"; talon_transcript "176546"; talon_exon "817094"; ccdsid "CCDS12172.1"; exon_status "KNOWN"; level "1"; protein_id "ENSP00000471203.1"; source "HAVANA"; tag "exp_conf";
chr19	HAVANA	exon	6742967	6743114	.	+	.	gene_id "ENSG00000125733.17"; transcript_id "ENST00000313285.12"; gene_type "protein_coding"; gene_status "KNOWN"; gene_name "TRIP10"; transcript_type "protein_coding"; transcript_status "KNOWN"; transcript_name "TRIP10-202"; exon_number "4"; exon_id "ENSE00003478361.1"; talon_gene "49572"; talon_transcript "176546"; talon_exon "817096"; ccdsid "CCDS12172.1"; exon_status "KNOWN"; level "1"; protein_id "ENSP00000471203.1"; source "HAVANA"; tag "exp_conf";
chr19	HAVANA	exon	6743194	6743256	.	+	.	gene_id "ENSG00000125733.17"; transcript_id "ENST00000313285.12"; gene_type "protein_coding"; gene_status "KNOWN"; gene_name "TRIP10"; transcript_type "protein_coding"; transcript_status "KNOWN"; transcript_name "TRIP10-202"; exon_number "5"; exon_id "ENSE00003491292.1"; talon_gene "49572"; talon_transcript "176546"; talon_exon "817098"; ccdsid "CCDS12172.1"; exon_status "KNOWN"; level "1"; protein_id "ENSP00000471203.1"; source "HAVANA"; tag "exp_conf";
chr19	HAVANA	exon	6743494	6743598	.	+	.	gene_id "ENSG00000125733.17"; transcript_id "ENST00000313285.12"; gene_type "protein_coding"; gene_status "KNOWN"; gene_name "TRIP10"; transcript_type "protein_coding"; transcript_status "KNOWN"; transcript_name "TRIP10-202"; exon_number "6"; exon_id "ENSE00003486193.1"; talon_gene "49572"; talon_transcript "176546"; talon_exon "817100"; ccdsid "CCDS12172.1"; exon_status "KNOWN"; level "1"; protein_id "ENSP00000471203.1"; source "HAVANA"; tag "exp_conf";
chr19	HAVANA	exon	6743708	6743836	.	+	.	gene_id "ENSG00000125733.17"; transcript_id "ENST00000313285.12"; gene_type "protein_coding"; gene_status "KNOWN"; gene_name "TRIP10"; transcript_type "protein_coding"; transcript_status "KNOWN"; transcript_name "TRIP10-202"; exon_number "7"; exon_id "ENSE00003573809.1"; talon_gene "49572"; talon_transcript "176546"; talon_exon "817102"; ccdsid "CCDS12172.1"; exon_status "KNOWN"; level "1"; protein_id "ENSP00000471203.1"; source "HAVANA"; tag "exp_conf";
chr19	HAVANA	exon	6744554	6744700	.	+	.	gene_id "ENSG00000125733.17"; transcript_id "ENST00000313285.12"; gene_type "protein_coding"; gene_status "KNOWN"; gene_name "TRIP10"; transcript_type "protein_coding"; transcript_status "KNOWN"; transcript_name "TRIP10-202"; exon_number "8"; exon_id "ENSE00003471328.1"; talon_gene "49572"; talon_transcript "176546"; talon_exon "817104"; ccdsid "CCDS12172.1"; exon_status "KNOWN"; level "1"; protein_id "ENSP00000471203.1"; source "HAVANA"; tag "exp_conf";
chr19	HAVANA	exon	6744800	6744994	.	+	.	gene_id "ENSG00000125733.17"; transcript_id "ENST00000313285.12"; gene_type "protein_coding"; gene_status "KNOWN"; gene_name "TRIP10"; transcript_type "protein_coding"; transcript_status "KNOWN"; transcript_name "TRIP10-202"; exon_number "9"; exon_id "ENSE00003647533.1"; talon_gene "49572"; talon_transcript "176546"; talon_exon "817106"; ccdsid "CCDS12172.1"; exon_status "KNOWN"; level "1"; protein_id "ENSP00000471203.1"; source "HAVANA"; tag "exp_conf";
chr19	HAVANA	exon	6746452	6746561	.	+	.	gene_id "ENSG00000125733.17"; transcript_id "ENST00000313285.12"; gene_type "protein_coding"; gene_status "KNOWN"; gene_name "TRIP10"; transcript_type "protein_coding"; transcript_status "KNOWN"; transcript_name "TRIP10-202"; exon_number "10"; exon_id "ENSE00003535838.1"; talon_gene "49572"; talon_transcript "176546"; talon_exon "817108"; ccdsid "CCDS12172.1"; exon_status "KNOWN"; level "1"; protein_id "ENSP00000471203.1"; source "HAVANA"; tag "exp_conf";
chr19	HAVANA	exon	6749934	6750066	.	+	.	gene_id "ENSG00000125733.17"; transcript_id "ENST00000313285.12"; gene_type "protein_coding"; gene_status "KNOWN"; gene_name "TRIP10"; transcript_type "protein_coding"; transcript_status "KNOWN"; transcript_name "TRIP10-202"; exon_number "11"; exon_id "ENSE00003519369.1"; talon_gene "49572"; talon_transcript "176546"; talon_exon "817110"; ccdsid "CCDS12172.1"; exon_status "KNOWN"; level "1"; protein_id "ENSP00000471203.1"; source "HAVANA"; tag "exp_conf";
chr19	HAVANA	exon	6750292	6750431	.	+	.	gene_id "ENSG00000125733.17"; transcript_id "ENST00000313285.12"; gene_type "protein_coding"; gene_status "KNOWN"; gene_name "TRIP10"; transcript_type "protein_coding"; transcript_status "KNOWN"; transcript_name "TRIP10-202"; exon_number "12"; exon_id "ENSE00003643572.1"; talon_gene "49572"; talon_transcript "176546"; talon_exon "817112"; ccdsid "CCDS12172.1"; exon_status "KNOWN"; level "1"; protein_id "ENSP00000471203.1"; source "HAVANA"; tag "exp_conf";
chr19	HAVANA	exon	6750512	6750633	.	+	.	gene_id "ENSG00000125733.17"; transcript_id "ENST00000313285.12"; gene_type "protein_coding"; gene_status "KNOWN"; gene_name "TRIP10"; transcript_type "protein_coding"; transcript_status "KNOWN"; transcript_name "TRIP10-202"; exon_number "13"; exon_id "ENSE00003543786.1"; talon_gene "49572"; talon_transcript "176546"; talon_exon "817114"; ccdsid "CCDS12172.1"; exon_status "KNOWN"; level "1"; protein_id "ENSP00000471203.1"; source "HAVANA"; tag "exp_conf";
chr19	HAVANA	exon	6751063	6751526	.	+	.	gene_id "ENSG00000125733.17"; transcript_id "ENST00000313285.12"; gene_type "protein_coding"; gene_status "KNOWN"; gene_name "TRIP10"; transcript_type "protein_coding"; transcript_status "KNOWN"; transcript_name "TRIP10-202"; exon_number "14"; exon_id "ENSE00003587506.1"; talon_gene "49572"; talon_transcript "176546"; talon_exon "817122"; ccdsid "CCDS12172.1"; exon_status "KNOWN"; level "2"; protein_id "ENSP00000320493.6"; source "HAVANA"; tag "CCDS";
chr19	HAVANA	transcript	6739762	6751464	.	+	.	gene_id "ENSG00000125733.17"; transcript_id "ENST00000596758.5"; gene_name "TRIP10"; gene_status "KNOWN"; gene_type "protein_coding"; transcript_type "protein_coding"; transcript_status "KNOWN"; transcript_name "TRIP10-208"; talon_gene "49572"; talon_transcript "176550"; ccdsid "CCDS74272.1"; havana_transcript "OTTHUMT00000317131.1"; level "2"; protein_id "ENSP00000469360.1"; source "HAVANA"; tag "CCDS"; transcript_support_level "1";
chr19	HAVANA	exon	6739762	6739785	.	+	.	gene_id "ENSG00000125733.17"; transcript_id "ENST00000596758.5"; gene_type "protein_coding"; gene_status "KNOWN"; gene_name "TRIP10"; transcript_type "protein_coding"; transcript_status "KNOWN"; transcript_name "TRIP10-208"; exon_number "1"; exon_id "ENSE00003213863.1"; talon_gene "49572"; talon_transcript "176550"; talon_exon "817135"; ccdsid "CCDS74272.1"; exon_status "KNOWN"; level "2"; protein_id "ENSP00000469360.1"; source "HAVANA"; tag "CCDS";
chr19	HAVANA	exon	6741010	6741125	.	+	.	gene_id "ENSG00000125733.17"; transcript_id "ENST00000596758.5"; gene_type "protein_coding"; gene_status "KNOWN"; gene_name "TRIP10"; transcript_type "protein_coding"; transcript_status "KNOWN"; transcript_name "TRIP10-208"; exon_number "2"; exon_id "ENSE00003531406.1"; talon_gene "49572"; talon_transcript "176550"; talon_exon "817092"; ccdsid "CCDS12172.1"; exon_status "KNOWN"; level "1"; protein_id "ENSP00000471203.1"; source "HAVANA"; tag "exp_conf";
chr19	HAVANA	exon	6741225	6741281	.	+	.	gene_id "ENSG00000125733.17"; transcript_id "ENST00000596758.5"; gene_type "protein_coding"; gene_status "KNOWN"; gene_name "TRIP10"; transcript_type "protein_coding"; transcript_status "KNOWN"; transcript_name "TRIP10-208"; exon_number "3"; exon_id "ENSE00003518724.1"; talon_gene "49572"; talon_transcript "176550"; talon_exon "817094"; ccdsid "CCDS12172.1"; exon_status "KNOWN"; level "1"; protein_id "ENSP00000471203.1"; source "HAVANA"; tag "exp_conf";
chr19	HAVANA	exon	6742967	6743114	.	+	.	gene_id "ENSG00000125733.17"; transcript_id "ENST00000596758.5"; gene_type "protein_coding"; gene_status "KNOWN"; gene_name "TRIP10"; transcript_type "protein_coding"; transcript_status "KNOWN"; transcript_name "TRIP10-208"; exon_number "4"; exon_id "ENSE00003478361.1"; talon_gene "49572"; talon_transcript "176550"; talon_exon "817096"; ccdsid "CCDS12172.1"; exon_status "KNOWN"; level "1"; protein_id "ENSP00000471203.1"; source "HAVANA"; tag "exp_conf";
chr19	HAVANA	exon	6743194	6743256	.	+	.	gene_id "ENSG00000125733.17"; transcript_id "ENST00000596758.5"; gene_type "protein_coding"; gene_status "KNOWN"; gene_name "TRIP10"; transcript_type "protein_coding"; transcript_status "KNOWN"; transcript_name "TRIP10-208"; exon_number "5"; exon_id "ENSE00003491292.1"; talon_gene "49572"; talon_transcript "176550"; talon_exon "817098"; ccdsid "CCDS12172.1"; exon_status "KNOWN"; level "1"; protein_id "ENSP00000471203.1"; source "HAVANA"; tag "exp_conf";
chr19	HAVANA	exon	6743494	6743598	.	+	.	gene_id "ENSG00000125733.17"; transcript_id "ENST00000596758.5"; gene_type "protein_coding"; gene_status "KNOWN"; gene_name "TRIP10"; transcript_type "protein_coding"; transcript_status "KNOWN"; transcript_name "TRIP10-208"; exon_number "6"; exon_id "ENSE00003486193.1"; talon_gene "49572"; talon_transcript "176550"; talon_exon "817100"; ccdsid "CCDS12172.1"; exon_status "KNOWN"; level "1"; protein_id "ENSP00000471203.1"; source "HAVANA"; tag "exp_conf";
chr19	HAVANA	exon	6743708	6743836	.	+	.	gene_id "ENSG00000125733.17"; transcript_id "ENST00000596758.5"; gene_type "protein_coding"; gene_status "KNOWN"; gene_name "TRIP10"; transcript_type "protein_coding"; transcript_status "KNOWN"; transcript_name "TRIP10-208"; exon_number "7"; exon_id "ENSE00003573809.1"; talon_gene "49572"; talon_transcript "176550"; talon_exon "817102"; ccdsid "CCDS12172.1"; exon_status "KNOWN"; level "1"; protein_id "ENSP00000471203.1"; source "HAVANA"; tag "exp_conf";
chr19	HAVANA	exon	6744554	6744700	.	+	.	gene_id "ENSG00000125733.17"; transcript_id "ENST00000596758.5"; gene_type "protein_coding"; gene_status "KNOWN"; gene_name "TRIP10"; transcript_type "protein_coding"; transcript_status "KNOWN"; transcript_name "TRIP10-208"; exon_number "8"; exon_id "ENSE00003471328.1"; talon_gene "49572"; talon_transcript "176550"; talon_exon "817104"; ccdsid "CCDS12172.1"; exon_status "KNOWN"; level "1"; protein_id "ENSP00000471203.1"; source "HAVANA"; tag "exp_conf";
chr19	HAVANA	exon	6744800	6744994	.	+	.	gene_id "ENSG00000125733.17"; transcript_id "ENST00000596758.5"; gene_type "protein_coding"; gene_status "KNOWN"; gene_name "TRIP10"; transcript_type "protein_coding"; transcript_status "KNOWN"; transcript_name "TRIP10-208"; exon_number "9"; exon_id "ENSE00003647533.1"; talon_gene "49572"; talon_transcript "176550"; talon_exon "817106"; ccdsid "CCDS12172.1"; exon_status "KNOWN"; level "1"; protein_id "ENSP00000471203.1"; source "HAVANA"; tag "exp_conf";
chr19	HAVANA	exon	6746452	6746561	.	+	.	gene_id "ENSG00000125733.17"; transcript_id "ENST00000596758.5"; gene_type "protein_coding"; gene_status "KNOWN"; gene_name "TRIP10"; transcript_type "protein_coding"; transcript_status "KNOWN"; transcript_name "TRIP10-208"; exon_number "10"; exon_id "ENSE00003535838.1"; talon_gene "49572"; talon_transcript "176550"; talon_exon "817108"; ccdsid "CCDS12172.1"; exon_status "KNOWN"; level "1"; protein_id "ENSP00000471203.1"; source "HAVANA"; tag "exp_conf";
chr19	HAVANA	exon	6749934	6750066	.	+	.	gene_id "ENSG00000125733.17"; transcript_id "ENST00000596758.5"; gene_type "protein_coding"; gene_status "KNOWN"; gene_name "TRIP10"; transcript_type "protein_coding"; transcript_status "KNOWN"; transcript_name "TRIP10-208"; exon_number "11"; exon_id "ENSE00003519369.1"; talon_gene "49572"; talon_transcript "176550"; talon_exon "817110"; ccdsid "CCDS12172.1"; exon_status "KNOWN"; level "1"; protein_id "ENSP00000471203.1"; source "HAVANA"; tag "exp_conf";
chr19	HAVANA	exon	6750292	6750431	.	+	.	gene_id "ENSG00000125733.17"; transcript_id "ENST00000596758.5"; gene_type "protein_coding"; gene_status "KNOWN"; gene_name "TRIP10"; transcript_type "protein_coding"; transcript_status "KNOWN"; transcript_name "TRIP10-208"; exon_number "12"; exon_id "ENSE00003643572.1"; talon_gene "49572"; talon_transcript "176550"; talon_exon "817112"; ccdsid "CCDS12172.1"; exon_status "KNOWN"; level "1"; protein_id "ENSP00000471203.1"; source "HAVANA"; tag "exp_conf";
chr19	HAVANA	exon	6750512	6750633	.	+	.	gene_id "ENSG00000125733.17"; transcript_id "ENST00000596758.5"; gene_type "protein_coding"; gene_status "KNOWN"; gene_name "TRIP10"; transcript_type "protein_coding"; transcript_status "KNOWN"; transcript_name "TRIP10-208"; exon_number "13"; exon_id "ENSE00003543786.1"; talon_gene "49572"; talon_transcript "176550"; talon_exon "817114"; ccdsid "CCDS12172.1"; exon_status "KNOWN"; level "1"; protein_id "ENSP00000471203.1"; source "HAVANA"; tag "exp_conf";
chr19	HAVANA	exon	6751034	6751464	.	+	.	gene_id "ENSG00000125733.17"; transcript_id "ENST00000596758.5"; gene_type "protein_coding"; gene_status "KNOWN"; gene_name "TRIP10"; transcript_type "protein_coding"; transcript_status "KNOWN"; transcript_name "TRIP10-208"; exon_number "14"; exon_id "ENSE00003193573.1"; talon_gene "49572"; talon_transcript "176550"; talon_exon "817137"; ccdsid "CCDS74272.1"; exon_status "KNOWN"; level "2"; protein_id "ENSP00000469360.1"; source "HAVANA"; tag "CCDS";
chr19	TALON	transcript	6750292	6751509	.	+	.	gene_id "ENSG00000125733.17"; transcript_id "ENCODEHT000338563"; gene_name "TRIP10"; gene_status "KNOWN"; gene_type "protein_coding"; transcript_status "NOVEL"; transcript_name "ENCODEHT000338563"; talon_gene "49572"; talon_transcript "338563"; ISM-suffix_to_IDs "176544,176546,176547,176548,338412,338436,338446,338457,338460,338464,338470,338474,338479,338486,338494,338497,338504,338506,338509,338511,338519,338524,338531,338543,338546,338559"; ISM-suffix_transcript "TRUE"; ISM_to_IDs "176544,176546,176547,176548,338412,338436,338446,338455,338457,338460,338464,338470,338474,338479,338486,338494,338497,338504,338506,338509,338511,338519,338524,338531,338543,338546,338559"; ISM_transcript "TRUE";
chr19	HAVANA	exon	6750292	6750431	.	+	.	gene_id "ENSG00000125733.17"; transcript_id "ENCODEHT000338563"; gene_type "protein_coding"; gene_status "KNOWN"; gene_name "TRIP10"; transcript_status "NOVEL"; transcript_name "ENCODEHT000338563"; exon_number "1"; exon_id "ENSE00003643572.1"; talon_gene "49572"; talon_transcript "338563"; talon_exon "817112"; ccdsid "CCDS12172.1"; exon_status "KNOWN"; level "1"; protein_id "ENSP00000471203.1"; source "HAVANA"; tag "exp_conf";
chr19	HAVANA	exon	6750512	6750633	.	+	.	gene_id "ENSG00000125733.17"; transcript_id "ENCODEHT000338563"; gene_type "protein_coding"; gene_status "KNOWN"; gene_name "TRIP10"; transcript_status "NOVEL"; transcript_name "ENCODEHT000338563"; exon_number "2"; exon_id "ENSE00003543786.1"; talon_gene "49572"; talon_transcript "338563"; talon_exon "817114"; ccdsid "CCDS12172.1"; exon_status "KNOWN"; level "1"; protein_id "ENSP00000471203.1"; source "HAVANA"; tag "exp_conf";
chr19	HAVANA	exon	6751063	6751509	.	+	.	gene_id "ENSG00000125733.17"; transcript_id "ENCODEHT000338563"; gene_type "protein_coding"; gene_status "KNOWN"; gene_name "TRIP10"; transcript_status "NOVEL"; transcript_name "ENCODEHT000338563"; exon_number "3"; exon_id "ENSE00003039203.1"; talon_gene "49572"; talon_transcript "338563"; talon_exon "817128"; exon_status "KNOWN"; level "2"; protein_id "ENSP00000472580.1"; source "HAVANA";
chr19	HAVANA	gene	6748293	6751467	.	-	.	gene_id "ENSG00000269680.1"; gene_name "AC008760.1"; gene_status "KNOWN"; gene_type "antisense"; talon_gene "49573"; havana_gene "OTTHUMG00000181913.1"; level "2";
chr19	HAVANA	transcript	6748293	6751467	.	-	.	gene_id "ENSG00000269680.1"; transcript_id "ENST00000594056.1"; gene_name "AC008760.1"; gene_status "KNOWN"; gene_type "antisense"; transcript_type "antisense"; transcript_status "KNOWN"; transcript_name "AC008760.1-201"; talon_gene "49573"; talon_transcript "176557"; havana_transcript "OTTHUMT00000458277.1"; level "2"; source "HAVANA"; tag "basic"; transcript_support_level "3";
chr19	HAVANA	exon	6751361	6751467	.	-	.	gene_id "ENSG00000269680.1"; transcript_id "ENST00000594056.1"; gene_type "antisense"; gene_status "KNOWN"; gene_name "AC008760.1"; transcript_type "antisense"; transcript_status "KNOWN"; transcript_name "AC008760.1-201"; exon_number "1"; exon_id "ENSE00003000456.1"; talon_gene "49573"; talon_transcript "176557"; talon_exon "817152"; exon_status "KNOWN"; level "2"; source "HAVANA"; tag "basic";
chr19	HAVANA	exon	6748293	6748871	.	-	.	gene_id "ENSG00000269680.1"; transcript_id "ENST00000594056.1"; gene_type "antisense"; gene_status "KNOWN"; gene_name "AC008760.1"; transcript_type "antisense"; transcript_status "KNOWN"; transcript_name "AC008760.1-201"; exon_number "2"; exon_id "ENSE00003072915.1"; talon_gene "49573"; talon_transcript "176557"; talon_exon "817154"; exon_status "KNOWN"; level "2"; source "HAVANA"; tag "basic";
chr19	HAVANA	gene	6752298	6764481	.	-	.	gene_id "ENSG00000125731.12"; gene_name "SH2D3A"; gene_status "KNOWN"; gene_type "protein_coding"; talon_gene "49574"; havana_gene "OTTHUMG00000181868.2"; level "2";
chr19	HAVANA	transcript	6752298	6767588	.	-	.	gene_id "ENSG00000125731.12"; transcript_id "ENST00000245908.10"; gene_name "SH2D3A"; gene_status "KNOWN"; gene_type "protein_coding"; transcript_type "protein_coding"; transcript_status "KNOWN"; transcript_name "SH2D3A-201"; talon_gene "49574"; talon_transcript "176560"; ccdsid "CCDS12173.1"; havana_transcript "OTTHUMT00000458016.1"; level "2"; protein_id "ENSP00000245908.5"; source "HAVANA"; tag "CCDS"; transcript_support_level "1";
chr19	HAVANA	exon	6767387	6767588	.	-	.	gene_id "ENSG00000125731.12"; transcript_id "ENST00000245908.10"; gene_type "protein_coding"; gene_status "KNOWN"; gene_name "SH2D3A"; transcript_type "protein_coding"; transcript_status "KNOWN"; transcript_name "SH2D3A-201"; exon_number "1"; exon_id "ENSE00003056907.1"; talon_gene "49574"; talon_transcript "176560"; talon_exon "817174"; ccdsid "CCDS12173.1"; exon_status "KNOWN"; level "2"; protein_id "ENSP00000245908.5"; source "HAVANA"; tag "CCDS";
chr19	HAVANA	exon	6763680	6763816	.	-	.	gene_id "ENSG00000125731.12"; transcript_id "ENST00000245908.10"; gene_type "protein_coding"; gene_status "KNOWN"; gene_name "SH2D3A"; transcript_type "protein_coding"; transcript_status "KNOWN"; transcript_name "SH2D3A-201"; exon_number "2"; exon_id "ENSE00003651968.1"; talon_gene "49574"; talon_transcript "176560"; talon_exon "817162"; ccdsid "CCDS12173.1"; exon_status "KNOWN"; level "2"; protein_id "ENSP00000393303.2"; source "HAVANA"; tag "basic";
chr19	HAVANA	exon	6760638	6760987	.	-	.	gene_id "ENSG00000125731.12"; transcript_id "ENST00000245908.10"; gene_type "protein_coding"; gene_status "KNOWN"; gene_name "SH2D3A"; transcript_type "protein_coding"; transcript_status "KNOWN"; transcript_name "SH2D3A-201"; exon_number "3"; exon_id "ENSE00003603839.1"; talon_gene "49574"; talon_transcript "176560"; talon_exon "817176"; ccdsid "CCDS12173.1"; exon_status "KNOWN"; level "2"; protein_id "ENSP00000245908.5"; source "HAVANA"; tag "CCDS";
chr19	HAVANA	exon	6759594	6759670	.	-	.	gene_id "ENSG00000125731.12"; transcript_id "ENST00000245908.10"; gene_type "protein_coding"; gene_status "KNOWN"; gene_name "SH2D3A"; transcript_type "protein_coding"; transcript_status "KNOWN"; transcript_name "SH2D3A-201"; exon_number "4"; exon_id "ENSE00003524648.1"; talon_gene "49574"; talon_transcript "176560"; talon_exon "817164"; ccdsid "CCDS12173.1"; exon_status "KNOWN"; level "2"; protein_id "ENSP00000393303.2"; source "HAVANA"; tag "basic";
chr19	HAVANA	exon	6754831	6755315	.	-	.	gene_id "ENSG00000125731.12"; transcript_id "ENST00000245908.10"; gene_type "protein_coding"; gene_status "KNOWN"; gene_name "SH2D3A"; transcript_type "protein_coding"; transcript_status "KNOWN"; transcript_name "SH2D3A-201"; exon_number "5"; exon_id "ENSE00003585289.1"; talon_gene "49574"; talon_transcript "176560"; talon_exon "817166"; ccdsid "CCDS12173.1"; exon_status "KNOWN"; level "2"; protein_id "ENSP00000393303.2"; source "HAVANA"; tag "basic";
chr19	HAVANA	exon	6754616	6754731	.	-	.	gene_id "ENSG00000125731.12"; transcript_id "ENST00000245908.10"; gene_type "protein_coding"; gene_status "KNOWN"; gene_name "SH2D3A"; transcript_type "protein_coding"; transcript_status "KNOWN"; transcript_name "SH2D3A-201"; exon_number "6"; exon_id "ENSE00003485815.1"; talon_gene "49574"; talon_transcript "176560"; talon_exon "817167"; ccdsid "CCDS12173.1"; exon_status "KNOWN"; level "2"; protein_id "ENSP00000393303.2"; source "HAVANA"; tag "basic";
chr19	HAVANA	exon	6754251	6754425	.	-	.	gene_id "ENSG00000125731.12"; transcript_id "ENST00000245908.10"; gene_type "protein_coding"; gene_status "KNOWN"; gene_name "SH2D3A"; transcript_type "protein_coding"; transcript_status "KNOWN"; transcript_name "SH2D3A-201"; exon_number "7"; exon_id "ENSE00000858155.1"; talon_gene "49574"; talon_transcript "176560"; talon_exon "817178"; ccdsid "CCDS12173.1"; exon_status "KNOWN"; level "2"; protein_id "ENSP00000245908.5"; source "HAVANA"; tag "CCDS";
chr19	HAVANA	exon	6754052	6754163	.	-	.	gene_id "ENSG00000125731.12"; transcript_id "ENST00000245908.10"; gene_type "protein_coding"; gene_status "KNOWN"; gene_name "SH2D3A"; transcript_type "protein_coding"; transcript_status "KNOWN"; transcript_name "SH2D3A-201"; exon_number "8"; exon_id "ENSE00003588201.1"; talon_gene "49574"; talon_transcript "176560"; talon_exon "817180"; ccdsid "CCDS12173.1"; exon_status "KNOWN"; level "2"; protein_id "ENSP00000245908.5"; source "HAVANA"; tag "CCDS";
chr19	HAVANA	exon	6753456	6753641	.	-	.	gene_id "ENSG00000125731.12"; transcript_id "ENST00000245908.10"; gene_type "protein_coding"; gene_status "KNOWN"; gene_name "SH2D3A"; transcript_type "protein_coding"; transcript_status "KNOWN"; transcript_name "SH2D3A-201"; exon_number "9"; exon_id "ENSE00001159383.1"; talon_gene "49574"; talon_transcript "176560"; talon_exon "817171"; ccdsid "CCDS12173.1"; exon_status "KNOWN"; level "2"; protein_id "ENSP00000393303.2"; source "HAVANA"; tag "basic";
chr19	HAVANA	exon	6752298	6752753	.	-	.	gene_id "ENSG00000125731.12"; transcript_id "ENST00000245908.10"; gene_type "protein_coding"; gene_status "KNOWN"; gene_name "SH2D3A"; transcript_type "protein_coding"; transcript_status "KNOWN"; transcript_name "SH2D3A-201"; exon_number "10"; exon_id "ENSE00002982336.1"; talon_gene "49574"; talon_transcript "176560"; talon_exon "817181"; ccdsid "CCDS12173.1"; exon_status "KNOWN"; level "2"; protein_id "ENSP00000245908.5"; source "HAVANA"; tag "CCDS";
chr19	HAVANA	transcript	6757330	6764481	.	-	.	gene_id "ENSG00000125731.12"; transcript_id "ENST00000595369.1"; gene_name "SH2D3A"; gene_status "KNOWN"; gene_type "protein_coding"; transcript_type "retained_intron"; transcript_status "KNOWN"; transcript_name "SH2D3A-203"; talon_gene "49574"; talon_transcript "176565"; havana_transcript "OTTHUMT00000458021.1"; level "2"; source "HAVANA"; transcript_support_level "2";
chr19	HAVANA	exon	6763680	6764481	.	-	.	gene_id "ENSG00000125731.12"; transcript_id "ENST00000595369.1"; gene_type "protein_coding"; gene_status "KNOWN"; gene_name "SH2D3A"; transcript_type "retained_intron"; transcript_status "KNOWN"; transcript_name "SH2D3A-203"; exon_number "1"; exon_id "ENSE00003144443.1"; talon_gene "49574"; talon_transcript "176565"; talon_exon "817193"; exon_status "KNOWN"; level "2"; source "HAVANA";
chr19	HAVANA	exon	6760638	6760987	.	-	.	gene_id "ENSG00000125731.12"; transcript_id "ENST00000595369.1"; gene_type "protein_coding"; gene_status "KNOWN"; gene_name "SH2D3A"; transcript_type "retained_intron"; transcript_status "KNOWN"; transcript_name "SH2D3A-203"; exon_number "2"; exon_id "ENSE00003603839.1"; talon_gene "49574"; talon_transcript "176565"; talon_exon "817176"; ccdsid "CCDS12173.1"; exon_status "KNOWN"; level "2"; protein_id "ENSP00000245908.5"; source "HAVANA"; tag "CCDS";
chr19	HAVANA	exon	6757330	6759670	.	-	.	gene_id "ENSG00000125731.12"; transcript_id "ENST00000595369.1"; gene_type "protein_coding"; gene_status "KNOWN"; gene_name "SH2D3A"; transcript_type "retained_intron"; transcript_status "KNOWN"; transcript_name "SH2D3A-203"; exon_number "3"; exon_id "ENSE00002977898.1"; talon_gene "49574"; talon_transcript "176565"; talon_exon "817194"; exon_status "KNOWN"; level "2"; source "HAVANA";
chr19	HAVANA	gene	6772726	6857360	.	+	.	gene_id "ENSG00000141968.7"; gene_name "VAV1"; gene_status "KNOWN"; gene_type "protein_coding"; talon_gene "49575"; havana_gene "OTTHUMG00000181965.2"; level "2";
chr19	HAVANA	transcript	6772726	6857107	.	+	.	gene_id "ENSG00000141968.7"; transcript_id "ENST00000602142.5"; gene_name "VAV1"; gene_status "KNOWN"; gene_type "protein_coding"; transcript_type "protein_coding"; transcript_status "KNOWN"; transcript_name "VAV1-210"; talon_gene "49575"; talon_transcript "176567"; ccdsid "CCDS12174.1"; havana_transcript "OTTHUMT00000458475.2"; level "2"; protein_id "ENSP00000472929.1"; source "HAVANA"; tag "CCDS"; transcript_support_level "1";
chr19	HAVANA	exon	6772726	6773011	.	+	.	gene_id "ENSG00000141968.7"; transcript_id "ENST00000602142.5"; gene_type "protein_coding"; gene_status "KNOWN"; gene_name "VAV1"; transcript_type "protein_coding"; transcript_status "KNOWN"; transcript_name "VAV1-210"; exon_number "1"; exon_id "ENSE00003096755.1"; talon_gene "49575"; talon_transcript "176567"; talon_exon "817246"; ccdsid "CCDS12174.1"; exon_status "KNOWN"; level "2"; protein_id "ENSP00000472929.1"; source "HAVANA"; tag "CCDS";
chr19	ENSEMBL	exon	6820702	6820818	.	+	.	gene_id "ENSG00000141968.7"; transcript_id "ENST00000602142.5"; gene_type "protein_coding"; gene_status "KNOWN"; gene_name "VAV1"; transcript_type "protein_coding"; transcript_status "KNOWN"; transcript_name "VAV1-210"; exon_number "2"; exon_id "ENSE00001116770.1"; talon_gene "49575"; talon_transcript "176567"; talon_exon "817197"; ccdsid "CCDS59341.1"; exon_status "KNOWN"; level "3"; protein_id "ENSP00000443242.2"; source "ENSEMBL"; tag "basic";
chr19	ENSEMBL	exon	6821622	6821680	.	+	.	gene_id "ENSG00000141968.7"; transcript_id "ENST00000602142.5"; gene_type "protein_coding"; gene_status "KNOWN"; gene_name "VAV1"; transcript_type "protein_coding"; transcript_status "KNOWN"; transcript_name "VAV1-210"; exon_number "3"; exon_id "ENSE00001116772.1"; talon_gene "49575"; talon_transcript "176567"; talon_exon "817199"; ccdsid "CCDS59341.1"; exon_status "KNOWN"; level "3"; protein_id "ENSP00000443242.2"; source "ENSEMBL"; tag "basic";
chr19	ENSEMBL	exon	6821791	6821859	.	+	.	gene_id "ENSG00000141968.7"; transcript_id "ENST00000602142.5"; gene_type "protein_coding"; gene_status "KNOWN"; gene_name "VAV1"; transcript_type "protein_coding"; transcript_status "KNOWN"; transcript_name "VAV1-210"; exon_number "4"; exon_id "ENSE00001116773.1"; talon_gene "49575"; talon_transcript "176567"; talon_exon "817201"; ccdsid "CCDS59341.1"; exon_status "KNOWN"; level "3"; protein_id "ENSP00000443242.2"; source "ENSEMBL"; tag "basic";
chr19	ENSEMBL	exon	6822221	6822329	.	+	.	gene_id "ENSG00000141968.7"; transcript_id "ENST00000602142.5"; gene_type "protein_coding"; gene_status "KNOWN"; gene_name "VAV1"; transcript_type "protein_coding"; transcript_status "KNOWN"; transcript_name "VAV1-210"; exon_number "5"; exon_id "ENSE00000951540.1"; talon_gene "49575"; talon_transcript "176567"; talon_exon "817203"; ccdsid "CCDS59341.1"; exon_status "KNOWN"; level "3"; protein_id "ENSP00000443242.2"; source "ENSEMBL"; tag "basic";
chr19	ENSEMBL	exon	6822419	6822514	.	+	.	gene_id "ENSG00000141968.7"; transcript_id "ENST00000602142.5"; gene_type "protein_coding"; gene_status "KNOWN"; gene_name "VAV1"; transcript_type "protein_coding"; transcript_status "KNOWN"; transcript_name "VAV1-210"; exon_number "6"; exon_id "ENSE00000951541.1"; talon_gene "49575"; talon_transcript "176567"; talon_exon "817205"; ccdsid "CCDS59341.1"; exon_status "KNOWN"; level "3"; protein_id "ENSP00000443242.2"; source "ENSEMBL"; tag "basic";
chr19	ENSEMBL	exon	6825053	6825121	.	+	.	gene_id "ENSG00000141968.7"; transcript_id "ENST00000602142.5"; gene_type "protein_coding"; gene_status "KNOWN"; gene_name "VAV1"; transcript_type "protein_coding"; transcript_status "KNOWN"; transcript_name "VAV1-210"; exon_number "7"; exon_id "ENSE00003529474.1"; talon_gene "49575"; talon_transcript "176567"; talon_exon "817207"; ccdsid "CCDS59341.1"; exon_status "KNOWN"; level "3"; protein_id "ENSP00000443242.2"; source "ENSEMBL"; tag "basic";
chr19	ENSEMBL	exon	6825303	6825406	.	+	.	gene_id "ENSG00000141968.7"; transcript_id "ENST00000602142.5"; gene_type "protein_coding"; gene_status "KNOWN"; gene_name "VAV1"; transcript_type "protein_coding"; transcript_status "KNOWN"; transcript_name "VAV1-210"; exon_number "8"; exon_id "ENSE00003627911.1"; talon_gene "49575"; talon_transcript "176567"; talon_exon "817209"; ccdsid "CCDS59341.1"; exon_status "KNOWN"; level "3"; protein_id "ENSP00000443242.2"; source "ENSEMBL"; tag "basic";
chr19	ENSEMBL	exon	6826612	6826711	.	+	.	gene_id "ENSG00000141968.7"; transcript_id "ENST00000602142.5"; gene_type "protein_coding"; gene_status "KNOWN"; gene_name "VAV1"; transcript_type "protein_coding"; transcript_status "KNOWN"; transcript_name "VAV1-210"; exon_number "9"; exon_id "ENSE00000951545.1"; talon_gene "49575"; talon_transcript "176567"; talon_exon "817211"; ccdsid "CCDS59341.1"; exon_status "KNOWN"; level "3"; protein_id "ENSP00000443242.2"; source "ENSEMBL"; tag "basic";
chr19	ENSEMBL	exon	6828076	6828171	.	+	.	gene_id "ENSG00000141968.7"; transcript_id "ENST00000602142.5"; gene_type "protein_coding"; gene_status "KNOWN"; gene_name "VAV1"; transcript_type "protein_coding"; transcript_status "KNOWN"; transcript_name "VAV1-210"; exon_number "10"; exon_id "ENSE00000951547.1"; talon_gene "49575"; talon_transcript "176567"; talon_exon "817213"; ccdsid "CCDS59341.1"; exon_status "KNOWN"; level "3"; protein_id "ENSP00000443242.2"; source "ENSEMBL"; tag "basic";
chr19	ENSEMBL	exon	6828419	6828487	.	+	.	gene_id "ENSG00000141968.7"; transcript_id "ENST00000602142.5"; gene_type "protein_coding"; gene_status "KNOWN"; gene_name "VAV1"; transcript_type "protein_coding"; transcript_status "KNOWN"; transcript_name "VAV1-210"; exon_number "11"; exon_id "ENSE00000951548.1"; talon_gene "49575"; talon_transcript "176567"; talon_exon "817215"; ccdsid "CCDS59341.1"; exon_status "KNOWN"; level "3"; protein_id "ENSP00000443242.2"; source "ENSEMBL"; tag "basic";
chr19	ENSEMBL	exon	6828622	6828708	.	+	.	gene_id "ENSG00000141968.7"; transcript_id "ENST00000602142.5"; gene_type "protein_coding"; gene_status "KNOWN"; gene_name "VAV1"; transcript_type "protein_coding"; transcript_status "KNOWN"; transcript_name "VAV1-210"; exon_number "12"; exon_id "ENSE00003638032.1"; talon_gene "49575"; talon_transcript "176567"; talon_exon "817217"; ccdsid "CCDS59341.1"; exon_status "KNOWN"; level "3"; protein_id "ENSP00000443242.2"; source "ENSEMBL"; tag "basic";
chr19	ENSEMBL	exon	6828815	6828900	.	+	.	gene_id "ENSG00000141968.7"; transcript_id "ENST00000602142.5"; gene_type "protein_coding"; gene_status "KNOWN"; gene_name "VAV1"; transcript_type "protein_coding"; transcript_status "KNOWN"; transcript_name "VAV1-210"; exon_number "13"; exon_id "ENSE00003520280.1"; talon_gene "49575"; talon_transcript "176567"; talon_exon "817219"; ccdsid "CCDS59341.1"; exon_status "KNOWN"; level "3"; protein_id "ENSP00000443242.2"; source "ENSEMBL"; tag "basic";
chr19	ENSEMBL	exon	6829786	6829918	.	+	.	gene_id "ENSG00000141968.7"; transcript_id "ENST00000602142.5"; gene_type "protein_coding"; gene_status "KNOWN"; gene_name "VAV1"; transcript_type "protein_coding"; transcript_status "KNOWN"; transcript_name "VAV1-210"; exon_number "14"; exon_id "ENSE00003462656.1"; talon_gene "49575"; talon_transcript "176567"; talon_exon "817221"; ccdsid "CCDS59341.1"; exon_status "KNOWN"; level "3"; protein_id "ENSP00000443242.2"; source "ENSEMBL"; tag "basic";
chr19	ENSEMBL	exon	6832091	6832200	.	+	.	gene_id "ENSG00000141968.7"; transcript_id "ENST00000602142.5"; gene_type "protein_coding"; gene_status "KNOWN"; gene_name "VAV1"; transcript_type "protein_coding"; transcript_status "KNOWN"; transcript_name "VAV1-210"; exon_number "15"; exon_id "ENSE00003665083.1"; talon_gene "49575"; talon_transcript "176567"; talon_exon "817223"; ccdsid "CCDS59341.1"; exon_status "KNOWN"; level "3"; protein_id "ENSP00000443242.2"; source "ENSEMBL"; tag "basic";
chr19	ENSEMBL	exon	6833184	6833285	.	+	.	gene_id "ENSG00000141968.7"; transcript_id "ENST00000602142.5"; gene_type "protein_coding"; gene_status "KNOWN"; gene_name "VAV1"; transcript_type "protein_coding"; transcript_status "KNOWN"; transcript_name "VAV1-210"; exon_number "16"; exon_id "ENSE00003566943.1"; talon_gene "49575"; talon_transcript "176567"; talon_exon "817225"; ccdsid "CCDS59341.1"; exon_status "KNOWN"; level "3"; protein_id "ENSP00000443242.2"; source "ENSEMBL"; tag "basic";
chr19	ENSEMBL	exon	6833528	6833625	.	+	.	gene_id "ENSG00000141968.7"; transcript_id "ENST00000602142.5"; gene_type "protein_coding"; gene_status "KNOWN"; gene_name "VAV1"; transcript_type "protein_coding"; transcript_status "KNOWN"; transcript_name "VAV1-210"; exon_number "17"; exon_id "ENSE00003573502.1"; talon_gene "49575"; talon_transcript "176567"; talon_exon "817227"; ccdsid "CCDS59341.1"; exon_status "KNOWN"; level "3"; protein_id "ENSP00000443242.2"; source "ENSEMBL"; tag "basic";
chr19	ENSEMBL	exon	6833711	6833733	.	+	.	gene_id "ENSG00000141968.7"; transcript_id "ENST00000602142.5"; gene_type "protein_coding"; gene_status "KNOWN"; gene_name "VAV1"; transcript_type "protein_coding"; transcript_status "KNOWN"; transcript_name "VAV1-210"; exon_number "18"; exon_id "ENSE00003616809.1"; talon_gene "49575"; talon_transcript "176567"; talon_exon "817229"; ccdsid "CCDS59341.1"; exon_status "KNOWN"; level "3"; protein_id "ENSP00000443242.2"; source "ENSEMBL"; tag "basic";
chr19	ENSEMBL	exon	6833908	6833953	.	+	.	gene_id "ENSG00000141968.7"; transcript_id "ENST00000602142.5"; gene_type "protein_coding"; gene_status "KNOWN"; gene_name "VAV1"; transcript_type "protein_coding"; transcript_status "KNOWN"; transcript_name "VAV1-210"; exon_number "19"; exon_id "ENSE00001159272.1"; talon_gene "49575"; talon_transcript "176567"; talon_exon "817231"; ccdsid "CCDS59341.1"; exon_status "KNOWN"; level "3"; protein_id "ENSP00000443242.2"; source "ENSEMBL"; tag "basic";
chr19	ENSEMBL	exon	6836432	6836568	.	+	.	gene_id "ENSG00000141968.7"; transcript_id "ENST00000602142.5"; gene_type "protein_coding"; gene_status "KNOWN"; gene_name "VAV1"; transcript_type "protein_coding"; transcript_status "KNOWN"; transcript_name "VAV1-210"; exon_number "20"; exon_id "ENSE00001116771.1"; talon_gene "49575"; talon_transcript "176567"; talon_exon "817233"; ccdsid "CCDS59341.1"; exon_status "KNOWN"; level "3"; protein_id "ENSP00000443242.2"; source "ENSEMBL"; tag "basic";
chr19	ENSEMBL	exon	6836985	6837050	.	+	.	gene_id "ENSG00000141968.7"; transcript_id "ENST00000602142.5"; gene_type "protein_coding"; gene_status "KNOWN"; gene_name "VAV1"; transcript_type "protein_coding"; transcript_status "KNOWN"; transcript_name "VAV1-210"; exon_number "21"; exon_id "ENSE00001116776.1"; talon_gene "49575"; talon_transcript "176567"; talon_exon "817248"; ccdsid "CCDS12174.1"; exon_status "KNOWN"; level "3"; protein_id "ENSP00000443242.2"; source "ENSEMBL"; tag "basic";
chr19	ENSEMBL	exon	6843135	6843166	.	+	.	gene_id "ENSG00000141968.7"; transcript_id "ENST00000602142.5"; gene_type "protein_coding"; gene_status "KNOWN"; gene_name "VAV1"; transcript_type "protein_coding"; transcript_status "KNOWN"; transcript_name "VAV1-210"; exon_number "22"; exon_id "ENSE00001116768.1"; talon_gene "49575"; talon_transcript "176567"; talon_exon "817235"; ccdsid "CCDS59341.1"; exon_status "KNOWN"; level "3"; protein_id "ENSP00000443242.2"; source "ENSEMBL"; tag "basic";
chr19	ENSEMBL	exon	6847998	6848114	.	+	.	gene_id "ENSG00000141968.7"; transcript_id "ENST00000602142.5"; gene_type "protein_coding"; gene_status "KNOWN"; gene_name "VAV1"; transcript_type "protein_coding"; transcript_status "KNOWN"; transcript_name "VAV1-210"; exon_number "23"; exon_id "ENSE00000951595.1"; talon_gene "49575"; talon_transcript "176567"; talon_exon "817237"; ccdsid "CCDS59341.1"; exon_status "KNOWN"; level "3"; protein_id "ENSP00000443242.2"; source "ENSEMBL"; tag "basic";
chr19	ENSEMBL	exon	6850670	6850757	.	+	.	gene_id "ENSG00000141968.7"; transcript_id "ENST00000602142.5"; gene_type "protein_coding"; gene_status "KNOWN"; gene_name "VAV1"; transcript_type "protein_coding"; transcript_status "KNOWN"; transcript_name "VAV1-210"; exon_number "24"; exon_id "ENSE00000858168.1"; talon_gene "49575"; talon_transcript "176567"; talon_exon "817239"; ccdsid "CCDS59341.1"; exon_status "KNOWN"; level "3"; protein_id "ENSP00000443242.2"; source "ENSEMBL"; tag "basic";
chr19	ENSEMBL	exon	6852965	6853079	.	+	.	gene_id "ENSG00000141968.7"; transcript_id "ENST00000602142.5"; gene_type "protein_coding"; gene_status "KNOWN"; gene_name "VAV1"; transcript_type "protein_coding"; transcript_status "KNOWN"; transcript_name "VAV1-210"; exon_number "25"; exon_id "ENSE00000667201.1"; talon_gene "49575"; talon_transcript "176567"; talon_exon "817241"; ccdsid "CCDS59341.1"; exon_status "KNOWN"; level "3"; protein_id "ENSP00000443242.2"; source "ENSEMBL"; tag "basic";
chr19	ENSEMBL	exon	6853947	6854098	.	+	.	gene_id "ENSG00000141968.7"; transcript_id "ENST00000602142.5"; gene_type "protein_coding"; gene_status "KNOWN"; gene_name "VAV1"; transcript_type "protein_coding"; transcript_status "KNOWN"; transcript_name "VAV1-210"; exon_number "26"; exon_id "ENSE00000951597.1"; talon_gene "49575"; talon_transcript "176567"; talon_exon "817243"; ccdsid "CCDS59341.1"; exon_status "KNOWN"; level "3"; protein_id "ENSP00000443242.2"; source "ENSEMBL"; tag "basic";
chr19	HAVANA	exon	6857054	6857107	.	+	.	gene_id "ENSG00000141968.7"; transcript_id "ENST00000602142.5"; gene_type "protein_coding"; gene_status "KNOWN"; gene_name "VAV1"; transcript_type "protein_coding"; transcript_status "KNOWN"; transcript_name "VAV1-210"; exon_number "27"; exon_id "ENSE00003092398.1"; talon_gene "49575"; talon_transcript "176567"; talon_exon "817250"; ccdsid "CCDS12174.1"; exon_status "KNOWN"; level "2"; protein_id "ENSP00000472929.1"; source "HAVANA"; tag "CCDS";
chr19	HAVANA	transcript	6772728	6857360	.	+	.	gene_id "ENSG00000141968.7"; transcript_id "ENST00000596764.5"; gene_name "VAV1"; gene_status "KNOWN"; gene_type "protein_coding"; transcript_type "protein_coding"; transcript_status "KNOWN"; transcript_name "VAV1-204"; talon_gene "49575"; talon_transcript "176568"; ccdsid "CCDS59342.1"; havana_transcript "OTTHUMT00000458476.1"; level "2"; protein_id "ENSP00000469450.1"; source "HAVANA"; tag "CCDS"; transcript_support_level "2";
chr19	HAVANA	exon	6772728	6773011	.	+	.	gene_id "ENSG00000141968.7"; transcript_id "ENST00000596764.5"; gene_type "protein_coding"; gene_status "KNOWN"; gene_name "VAV1"; transcript_type "protein_coding"; transcript_status "KNOWN"; transcript_name "VAV1-204"; exon_number "1"; exon_id "ENSE00003025860.1"; talon_gene "49575"; talon_transcript "176568"; talon_exon "817251"; ccdsid "CCDS59342.1"; exon_status "KNOWN"; level "2"; protein_id "ENSP00000469450.1"; source "HAVANA"; tag "CCDS";
chr19	ENSEMBL	exon	6820702	6820818	.	+	.	gene_id "ENSG00000141968.7"; transcript_id "ENST00000596764.5"; gene_type "protein_coding"; gene_status "KNOWN"; gene_name "VAV1"; transcript_type "protein_coding"; transcript_status "KNOWN"; transcript_name "VAV1-204"; exon_number "2"; exon_id "ENSE00001116770.1"; talon_gene "49575"; talon_transcript "176568"; talon_exon "817197"; ccdsid "CCDS59341.1"; exon_status "KNOWN"; level "3"; protein_id "ENSP00000443242.2"; source "ENSEMBL"; tag "basic";
chr19	ENSEMBL	exon	6821622	6821680	.	+	.	gene_id "ENSG00000141968.7"; transcript_id "ENST00000596764.5"; gene_type "protein_coding"; gene_status "KNOWN"; gene_name "VAV1"; transcript_type "protein_coding"; transcript_status "KNOWN"; transcript_name "VAV1-204"; exon_number "3"; exon_id "ENSE00001116772.1"; talon_gene "49575"; talon_transcript "176568"; talon_exon "817199"; ccdsid "CCDS59341.1"; exon_status "KNOWN"; level "3"; protein_id "ENSP00000443242.2"; source "ENSEMBL"; tag "basic";
chr19	ENSEMBL	exon	6821791	6821859	.	+	.	gene_id "ENSG00000141968.7"; transcript_id "ENST00000596764.5"; gene_type "protein_coding"; gene_status "KNOWN"; gene_name "VAV1"; transcript_type "protein_coding"; transcript_status "KNOWN"; transcript_name "VAV1-204"; exon_number "4"; exon_id "ENSE00001116773.1"; talon_gene "49575"; talon_transcript "176568"; talon_exon "817201"; ccdsid "CCDS59341.1"; exon_status "KNOWN"; level "3"; protein_id "ENSP00000443242.2"; source "ENSEMBL"; tag "basic";
chr19	ENSEMBL	exon	6822221	6822329	.	+	.	gene_id "ENSG00000141968.7"; transcript_id "ENST00000596764.5"; gene_type "protein_coding"; gene_status "KNOWN"; gene_name "VAV1"; transcript_type "protein_coding"; transcript_status "KNOWN"; transcript_name "VAV1-204"; exon_number "5"; exon_id "ENSE00000951540.1"; talon_gene "49575"; talon_transcript "176568"; talon_exon "817203"; ccdsid "CCDS59341.1"; exon_status "KNOWN"; level "3"; protein_id "ENSP00000443242.2"; source "ENSEMBL"; tag "basic";
chr19	ENSEMBL	exon	6825053	6825121	.	+	.	gene_id "ENSG00000141968.7"; transcript_id "ENST00000596764.5"; gene_type "protein_coding"; gene_status "KNOWN"; gene_name "VAV1"; transcript_type "protein_coding"; transcript_status "KNOWN"; transcript_name "VAV1-204"; exon_number "6"; exon_id "ENSE00003529474.1"; talon_gene "49575"; talon_transcript "176568"; talon_exon "817207"; ccdsid "CCDS59341.1"; exon_status "KNOWN"; level "3"; protein_id "ENSP00000443242.2"; source "ENSEMBL"; tag "basic";
chr19	ENSEMBL	exon	6825303	6825406	.	+	.	gene_id "ENSG00000141968.7"; transcript_id "ENST00000596764.5"; gene_type "protein_coding"; gene_status "KNOWN"; gene_name "VAV1"; transcript_type "protein_coding"; transcript_status "KNOWN"; transcript_name "VAV1-204"; exon_number "7"; exon_id "ENSE00003627911.1"; talon_gene "49575"; talon_transcript "176568"; talon_exon "817209"; ccdsid "CCDS59341.1"; exon_status "KNOWN"; level "3"; protein_id "ENSP00000443242.2"; source "ENSEMBL"; tag "basic";
chr19	ENSEMBL	exon	6826612	6826711	.	+	.	gene_id "ENSG00000141968.7"; transcript_id "ENST00000596764.5"; gene_type "protein_coding"; gene_status "KNOWN"; gene_name "VAV1"; transcript_type "protein_coding"; transcript_status "KNOWN"; transcript_name "VAV1-204"; exon_number "8"; exon_id "ENSE00000951545.1"; talon_gene "49575"; talon_transcript "176568"; talon_exon "817211"; ccdsid "CCDS59341.1"; exon_status "KNOWN"; level "3"; protein_id "ENSP00000443242.2"; source "ENSEMBL"; tag "basic";
chr19	ENSEMBL	exon	6828076	6828171	.	+	.	gene_id "ENSG00000141968.7"; transcript_id "ENST00000596764.5"; gene_type "protein_coding"; gene_status "KNOWN"; gene_name "VAV1"; transcript_type "protein_coding"; transcript_status "KNOWN"; transcript_name "VAV1-204"; exon_number "9"; exon_id "ENSE00000951547.1"; talon_gene "49575"; talon_transcript "176568"; talon_exon "817213"; ccdsid "CCDS59341.1"; exon_status "KNOWN"; level "3"; protein_id "ENSP00000443242.2"; source "ENSEMBL"; tag "basic";
chr19	ENSEMBL	exon	6828419	6828487	.	+	.	gene_id "ENSG00000141968.7"; transcript_id "ENST00000596764.5"; gene_type "protein_coding"; gene_status "KNOWN"; gene_name "VAV1"; transcript_type "protein_coding"; transcript_status "KNOWN"; transcript_name "VAV1-204"; exon_number "10"; exon_id "ENSE00000951548.1"; talon_gene "49575"; talon_transcript "176568"; talon_exon "817215"; ccdsid "CCDS59341.1"; exon_status "KNOWN"; level "3"; protein_id "ENSP00000443242.2"; source "ENSEMBL"; tag "basic";
chr19	ENSEMBL	exon	6828622	6828708	.	+	.	gene_id "ENSG00000141968.7"; transcript_id "ENST00000596764.5"; gene_type "protein_coding"; gene_status "KNOWN"; gene_name "VAV1"; transcript_type "protein_coding"; transcript_status "KNOWN"; transcript_name "VAV1-204"; exon_number "11"; exon_id "ENSE00003638032.1"; talon_gene "49575"; talon_transcript "176568"; talon_exon "817217"; ccdsid "CCDS59341.1"; exon_status "KNOWN"; level "3"; protein_id "ENSP00000443242.2"; source "ENSEMBL"; tag "basic";
chr19	ENSEMBL	exon	6828815	6828900	.	+	.	gene_id "ENSG00000141968.7"; transcript_id "ENST00000596764.5"; gene_type "protein_coding"; gene_status "KNOWN"; gene_name "VAV1"; transcript_type "protein_coding"; transcript_status "KNOWN"; transcript_name "VAV1-204"; exon_number "12"; exon_id "ENSE00003520280.1"; talon_gene "49575"; talon_transcript "176568"; talon_exon "817219"; ccdsid "CCDS59341.1"; exon_status "KNOWN"; level "3"; protein_id "ENSP00000443242.2"; source "ENSEMBL"; tag "basic";
chr19	ENSEMBL	exon	6829786	6829918	.	+	.	gene_id "ENSG00000141968.7"; transcript_id "ENST00000596764.5"; gene_type "protein_coding"; gene_status "KNOWN"; gene_name "VAV1"; transcript_type "protein_coding"; transcript_status "KNOWN"; transcript_name "VAV1-204"; exon_number "13"; exon_id "ENSE00003462656.1"; talon_gene "49575"; talon_transcript "176568"; talon_exon "817221"; ccdsid "CCDS59341.1"; exon_status "KNOWN"; level "3"; protein_id "ENSP00000443242.2"; source "ENSEMBL"; tag "basic";
chr19	ENSEMBL	exon	6832091	6832200	.	+	.	gene_id "ENSG00000141968.7"; transcript_id "ENST00000596764.5"; gene_type "protein_coding"; gene_status "KNOWN"; gene_name "VAV1"; transcript_type "protein_coding"; transcript_status "KNOWN"; transcript_name "VAV1-204"; exon_number "14"; exon_id "ENSE00003665083.1"; talon_gene "49575"; talon_transcript "176568"; talon_exon "817223"; ccdsid "CCDS59341.1"; exon_status "KNOWN"; level "3"; protein_id "ENSP00000443242.2"; source "ENSEMBL"; tag "basic";
chr19	ENSEMBL	exon	6833184	6833285	.	+	.	gene_id "ENSG00000141968.7"; transcript_id "ENST00000596764.5"; gene_type "protein_coding"; gene_status "KNOWN"; gene_name "VAV1"; transcript_type "protein_coding"; transcript_status "KNOWN"; transcript_name "VAV1-204"; exon_number "15"; exon_id "ENSE00003566943.1"; talon_gene "49575"; talon_transcript "176568"; talon_exon "817225"; ccdsid "CCDS59341.1"; exon_status "KNOWN"; level "3"; protein_id "ENSP00000443242.2"; source "ENSEMBL"; tag "basic";
chr19	ENSEMBL	exon	6833528	6833625	.	+	.	gene_id "ENSG00000141968.7"; transcript_id "ENST00000596764.5"; gene_type "protein_coding"; gene_status "KNOWN"; gene_name "VAV1"; transcript_type "protein_coding"; transcript_status "KNOWN"; transcript_name "VAV1-204"; exon_number "16"; exon_id "ENSE00003573502.1"; talon_gene "49575"; talon_transcript "176568"; talon_exon "817227"; ccdsid "CCDS59341.1"; exon_status "KNOWN"; level "3"; protein_id "ENSP00000443242.2"; source "ENSEMBL"; tag "basic";
chr19	ENSEMBL	exon	6833711	6833733	.	+	.	gene_id "ENSG00000141968.7"; transcript_id "ENST00000596764.5"; gene_type "protein_coding"; gene_status "KNOWN"; gene_name "VAV1"; transcript_type "protein_coding"; transcript_status "KNOWN"; transcript_name "VAV1-204"; exon_number "17"; exon_id "ENSE00003616809.1"; talon_gene "49575"; talon_transcript "176568"; talon_exon "817229"; ccdsid "CCDS59341.1"; exon_status "KNOWN"; level "3"; protein_id "ENSP00000443242.2"; source "ENSEMBL"; tag "basic";
chr19	ENSEMBL	exon	6833908	6833953	.	+	.	gene_id "ENSG00000141968.7"; transcript_id "ENST00000596764.5"; gene_type "protein_coding"; gene_status "KNOWN"; gene_name "VAV1"; transcript_type "protein_coding"; transcript_status "KNOWN"; transcript_name "VAV1-204"; exon_number "18"; exon_id "ENSE00001159272.1"; talon_gene "49575"; talon_transcript "176568"; talon_exon "817231"; ccdsid "CCDS59341.1"; exon_status "KNOWN"; level "3"; protein_id "ENSP00000443242.2"; source "ENSEMBL"; tag "basic";
chr19	ENSEMBL	exon	6836432	6836568	.	+	.	gene_id "ENSG00000141968.7"; transcript_id "ENST00000596764.5"; gene_type "protein_coding"; gene_status "KNOWN"; gene_name "VAV1"; transcript_type "protein_coding"; transcript_status "KNOWN"; transcript_name "VAV1-204"; exon_number "19"; exon_id "ENSE00001116771.1"; talon_gene "49575"; talon_transcript "176568"; talon_exon "817233"; ccdsid "CCDS59341.1"; exon_status "KNOWN"; level "3"; protein_id "ENSP00000443242.2"; source "ENSEMBL"; tag "basic";
chr19	ENSEMBL	exon	6836985	6837050	.	+	.	gene_id "ENSG00000141968.7"; transcript_id "ENST00000596764.5"; gene_type "protein_coding"; gene_status "KNOWN"; gene_name "VAV1"; transcript_type "protein_coding"; transcript_status "KNOWN"; transcript_name "VAV1-204"; exon_number "20"; exon_id "ENSE00001116776.1"; talon_gene "49575"; talon_transcript "176568"; talon_exon "817248"; ccdsid "CCDS12174.1"; exon_status "KNOWN"; level "3"; protein_id "ENSP00000443242.2"; source "ENSEMBL"; tag "basic";
chr19	ENSEMBL	exon	6843135	6843166	.	+	.	gene_id "ENSG00000141968.7"; transcript_id "ENST00000596764.5"; gene_type "protein_coding"; gene_status "KNOWN"; gene_name "VAV1"; transcript_type "protein_coding"; transcript_status "KNOWN"; transcript_name "VAV1-204"; exon_number "21"; exon_id "ENSE00001116768.1"; talon_gene "49575"; talon_transcript "176568"; talon_exon "817235"; ccdsid "CCDS59341.1"; exon_status "KNOWN"; level "3"; protein_id "ENSP00000443242.2"; source "ENSEMBL"; tag "basic";
chr19	ENSEMBL	exon	6847998	6848114	.	+	.	gene_id "ENSG00000141968.7"; transcript_id "ENST00000596764.5"; gene_type "protein_coding"; gene_status "KNOWN"; gene_name "VAV1"; transcript_type "protein_coding"; transcript_status "KNOWN"; transcript_name "VAV1-204"; exon_number "22"; exon_id "ENSE00000951595.1"; talon_gene "49575"; talon_transcript "176568"; talon_exon "817237"; ccdsid "CCDS59341.1"; exon_status "KNOWN"; level "3"; protein_id "ENSP00000443242.2"; source "ENSEMBL"; tag "basic";
chr19	ENSEMBL	exon	6850670	6850757	.	+	.	gene_id "ENSG00000141968.7"; transcript_id "ENST00000596764.5"; gene_type "protein_coding"; gene_status "KNOWN"; gene_name "VAV1"; transcript_type "protein_coding"; transcript_status "KNOWN"; transcript_name "VAV1-204"; exon_number "23"; exon_id "ENSE00000858168.1"; talon_gene "49575"; talon_transcript "176568"; talon_exon "817239"; ccdsid "CCDS59341.1"; exon_status "KNOWN"; level "3"; protein_id "ENSP00000443242.2"; source "ENSEMBL"; tag "basic";
chr19	ENSEMBL	exon	6852965	6853079	.	+	.	gene_id "ENSG00000141968.7"; transcript_id "ENST00000596764.5"; gene_type "protein_coding"; gene_status "KNOWN"; gene_name "VAV1"; transcript_type "protein_coding"; transcript_status "KNOWN"; transcript_name "VAV1-204"; exon_number "24"; exon_id "ENSE00000667201.1"; talon_gene "49575"; talon_transcript "176568"; talon_exon "817241"; ccdsid "CCDS59341.1"; exon_status "KNOWN"; level "3"; protein_id "ENSP00000443242.2"; source "ENSEMBL"; tag "basic";
chr19	ENSEMBL	exon	6853947	6854098	.	+	.	gene_id "ENSG00000141968.7"; transcript_id "ENST00000596764.5"; gene_type "protein_coding"; gene_status "KNOWN"; gene_name "VAV1"; transcript_type "protein_coding"; transcript_status "KNOWN"; transcript_name "VAV1-204"; exon_number "25"; exon_id "ENSE00000951597.1"; talon_gene "49575"; talon_transcript "176568"; talon_exon "817243"; ccdsid "CCDS59341.1"; exon_status "KNOWN"; level "3"; protein_id "ENSP00000443242.2"; source "ENSEMBL"; tag "basic";
chr19	HAVANA	exon	6857054	6857360	.	+	.	gene_id "ENSG00000141968.7"; transcript_id "ENST00000596764.5"; gene_type "protein_coding"; gene_status "KNOWN"; gene_name "VAV1"; transcript_type "protein_coding"; transcript_status "KNOWN"; transcript_name "VAV1-204"; exon_number "26"; exon_id "ENSE00001053416.3"; talon_gene "49575"; talon_transcript "176568"; talon_exon "817253"; ccdsid "CCDS59342.1"; exon_status "KNOWN"; level "2"; protein_id "ENSP00000469450.1"; source "HAVANA"; tag "CCDS";
chr19	HAVANA	gene	6926366	6940451	.	+	.	gene_id "ENSG00000174837.14"; gene_name "ADGRE1"; gene_status "KNOWN"; gene_type "protein_coding"; talon_gene "49576"; havana_gene "OTTHUMG00000181966.2"; level "1"; tag "overlapping_locus";
chr19	TALON	transcript	6926366	6940451	.	+	.	gene_id "ENSG00000174837.14"; transcript_id "ENCODEHT000338935"; gene_name "ADGRE1"; gene_status "KNOWN"; gene_type "protein_coding"; transcript_status "NOVEL"; transcript_name "ENCODEHT000338935"; talon_gene "49576"; talon_transcript "338935"; ISM-suffix_to_IDs "176576,176577,176578,176579,338927,338928,338929,338930,338933"; ISM-suffix_transcript "TRUE"; ISM_to_IDs "176576,176577,176578,176579,338927,338928,338929,338930,338933"; ISM_transcript "TRUE";
chr19	HAVANA	exon	6926366	6926601	.	+	.	gene_id "ENSG00000174837.14"; transcript_id "ENCODEHT000338935"; gene_type "protein_coding"; gene_status "KNOWN"; gene_name "ADGRE1"; transcript_status "NOVEL"; transcript_name "ENCODEHT000338935"; exon_number "1"; exon_id "ENSE00001203136.1"; talon_gene "49576"; talon_transcript "338935"; talon_exon "817297"; ccdsid "CCDS58644.1"; exon_status "KNOWN"; level "2"; protein_id "ENSP00000250572.7"; source "HAVANA"; tag "CCDS";
chr19	HAVANA	exon	6928145	6928211	.	+	.	gene_id "ENSG00000174837.14"; transcript_id "ENCODEHT000338935"; gene_type "protein_coding"; gene_status "KNOWN"; gene_name "ADGRE1"; transcript_status "NOVEL"; transcript_name "ENCODEHT000338935"; exon_number "2"; exon_id "ENSE00001203130.1"; talon_gene "49576"; talon_transcript "338935"; talon_exon "817299"; ccdsid "CCDS58644.1"; exon_status "KNOWN"; level "2"; protein_id "ENSP00000250572.7"; source "HAVANA"; tag "CCDS";
chr19	HAVANA	exon	6934987	6935078	.	+	.	gene_id "ENSG00000174837.14"; transcript_id "ENCODEHT000338935"; gene_type "protein_coding"; gene_status "KNOWN"; gene_name "ADGRE1"; transcript_status "NOVEL"; transcript_name "ENCODEHT000338935"; exon_number "3"; exon_id "ENSE00001203124.1"; talon_gene "49576"; talon_transcript "338935"; talon_exon "817301"; ccdsid "CCDS58644.1"; exon_status "KNOWN"; level "2"; protein_id "ENSP00000250572.7"; source "HAVANA"; tag "CCDS";
chr19	HAVANA	exon	6937243	6937411	.	+	.	gene_id "ENSG00000174837.14"; transcript_id "ENCODEHT000338935"; gene_type "protein_coding"; gene_status "KNOWN"; gene_name "ADGRE1"; transcript_status "NOVEL"; transcript_name "ENCODEHT000338935"; exon_number "4"; exon_id "ENSE00001203117.1"; talon_gene "49576"; talon_transcript "338935"; talon_exon "817303"; ccdsid "CCDS58644.1"; exon_status "KNOWN"; level "2"; protein_id "ENSP00000250572.7"; source "HAVANA"; tag "CCDS";
chr19	HAVANA	exon	6937544	6937648	.	+	.	gene_id "ENSG00000174837.14"; transcript_id "ENCODEHT000338935"; gene_type "protein_coding"; gene_status "KNOWN"; gene_name "ADGRE1"; transcript_status "NOVEL"; transcript_name "ENCODEHT000338935"; exon_number "5"; exon_id "ENSE00001384292.1"; talon_gene "49576"; talon_transcript "338935"; talon_exon "817305"; ccdsid "CCDS58644.1"; exon_status "KNOWN"; level "2"; protein_id "ENSP00000250572.7"; source "HAVANA"; tag "CCDS";
chr19	HAVANA	exon	6940024	6940451	.	+	.	gene_id "ENSG00000174837.14"; transcript_id "ENCODEHT000338935"; gene_type "protein_coding"; gene_status "KNOWN"; gene_name "ADGRE1"; transcript_status "NOVEL"; transcript_name "ENCODEHT000338935"; exon_number "6"; exon_id "ENSE00002212788.1"; talon_gene "49576"; talon_transcript "338935"; talon_exon "817323"; ccdsid "CCDS58645.1"; exon_status "KNOWN"; level "1"; protein_id "ENSP00000370811.4"; source "HAVANA"; tag "CCDS";
chr19	HAVANA	gene	6953066	6997851	.	-	.	gene_id "ENSG00000268758.7"; gene_name "ADGRE4P"; gene_status "KNOWN"; gene_type "transcribed_unprocessed_pseudogene"; talon_gene "49580"; havana_gene "OTTHUMG00000177251.4"; level "2";
chr19	HAVANA	transcript	6953066	6997851	.	-	.	gene_id "ENSG00000268758.7"; transcript_id "ENST00000640515.1"; gene_name "ADGRE4P"; gene_status "KNOWN"; gene_type "transcribed_unprocessed_pseudogene"; transcript_type "retained_intron"; transcript_status "KNOWN"; transcript_name "ADGRE4P-204"; talon_gene "49580"; talon_transcript "176589"; havana_transcript "OTTHUMT00000491972.1"; level "2"; source "HAVANA"; tag "RNA_Seq_supported_only"; transcript_support_level "5";
chr19	HAVANA	exon	6997799	6997851	.	-	.	gene_id "ENSG00000268758.7"; transcript_id "ENST00000640515.1"; gene_type "transcribed_unprocessed_pseudogene"; gene_status "KNOWN"; gene_name "ADGRE4P"; transcript_type "retained_intron"; transcript_status "KNOWN"; transcript_name "ADGRE4P-204"; exon_number "1"; exon_id "ENSE00003807836.1"; talon_gene "49580"; talon_transcript "176589"; talon_exon "817374"; exon_status "KNOWN"; level "2"; source "HAVANA"; tag "RNA_Seq_supported_only";
chr19	HAVANA	exon	6990765	6990850	.	-	.	gene_id "ENSG00000268758.7"; transcript_id "ENST00000640515.1"; gene_type "transcribed_unprocessed_pseudogene"; gene_status "KNOWN"; gene_name "ADGRE4P"; transcript_type "retained_intron"; transcript_status "KNOWN"; transcript_name "ADGRE4P-204"; exon_number "2"; exon_id "ENSE00003189976.2"; talon_gene "49580"; talon_transcript "176589"; talon_exon "817339"; exon_status "KNOWN"; level "2"; source "HAVANA"; tag "basic";
chr19	HAVANA	exon	6988787	6988837	.	-	.	gene_id "ENSG00000268758.7"; transcript_id "ENST00000640515.1"; gene_type "transcribed_unprocessed_pseudogene"; gene_status "KNOWN"; gene_name "ADGRE4P"; transcript_type "retained_intron"; transcript_status "KNOWN"; transcript_name "ADGRE4P-204"; exon_number "3"; exon_id "ENSE00003034737.1"; talon_gene "49580"; talon_transcript "176589"; talon_exon "817341"; exon_status "KNOWN"; level "2"; ont "PGO:0000019"; source "HAVANA"; tag "basic";
chr19	HAVANA	exon	6986289	6986411	.	-	.	gene_id "ENSG00000268758.7"; transcript_id "ENST00000640515.1"; gene_type "transcribed_unprocessed_pseudogene"; gene_status "KNOWN"; gene_name "ADGRE4P"; transcript_type "retained_intron"; transcript_status "KNOWN"; transcript_name "ADGRE4P-204"; exon_number "4"; exon_id "ENSE00003028750.1"; talon_gene "49580"; talon_transcript "176589"; talon_exon "817343"; exon_status "KNOWN"; level "2"; ont "PGO:0000019"; source "HAVANA"; tag "basic";
chr19	HAVANA	exon	6984696	6984848	.	-	.	gene_id "ENSG00000268758.7"; transcript_id "ENST00000640515.1"; gene_type "transcribed_unprocessed_pseudogene"; gene_status "KNOWN"; gene_name "ADGRE4P"; transcript_type "retained_intron"; transcript_status "KNOWN"; transcript_name "ADGRE4P-204"; exon_number "5"; exon_id "ENSE00003182060.1"; talon_gene "49580"; talon_transcript "176589"; talon_exon "817345"; exon_status "KNOWN"; level "2"; ont "PGO:0000019"; source "HAVANA"; tag "basic";
chr19	HAVANA	exon	6981080	6981770	.	-	.	gene_id "ENSG00000268758.7"; transcript_id "ENST00000640515.1"; gene_type "transcribed_unprocessed_pseudogene"; gene_status "KNOWN"; gene_name "ADGRE4P"; transcript_type "retained_intron"; transcript_status "KNOWN"; transcript_name "ADGRE4P-204"; exon_number "6"; exon_id "ENSE00003805667.1"; talon_gene "49580"; talon_transcript "176589"; talon_exon "817371"; exon_status "KNOWN"; level "2"; source "HAVANA"; tag "RNA_Seq_supported_only";
chr19	HAVANA	exon	6977248	6977355	.	-	.	gene_id "ENSG00000268758.7"; transcript_id "ENST00000640515.1"; gene_type "transcribed_unprocessed_pseudogene"; gene_status "KNOWN"; gene_name "ADGRE4P"; transcript_type "retained_intron"; transcript_status "KNOWN"; transcript_name "ADGRE4P-204"; exon_number "7"; exon_id "ENSE00003152204.1"; talon_gene "49580"; talon_transcript "176589"; talon_exon "817351"; exon_status "KNOWN"; level "2"; ont "PGO:0000019"; source "HAVANA"; tag "basic";
chr19	HAVANA	exon	6974491	6974674	.	-	.	gene_id "ENSG00000268758.7"; transcript_id "ENST00000640515.1"; gene_type "transcribed_unprocessed_pseudogene"; gene_status "KNOWN"; gene_name "ADGRE4P"; transcript_type "retained_intron"; transcript_status "KNOWN"; transcript_name "ADGRE4P-204"; exon_number "8"; exon_id "ENSE00002976115.1"; talon_gene "49580"; talon_transcript "176589"; talon_exon "817353"; exon_status "KNOWN"; level "2"; ont "PGO:0000019"; source "HAVANA"; tag "basic";
chr19	HAVANA	exon	6972240	6972404	.	-	.	gene_id "ENSG00000268758.7"; transcript_id "ENST00000640515.1"; gene_type "transcribed_unprocessed_pseudogene"; gene_status "KNOWN"; gene_name "ADGRE4P"; transcript_type "retained_intron"; transcript_status "KNOWN"; transcript_name "ADGRE4P-204"; exon_number "9"; exon_id "ENSE00003140236.1"; talon_gene "49580"; talon_transcript "176589"; talon_exon "817355"; exon_status "KNOWN"; level "2"; ont "PGO:0000019"; source "HAVANA"; tag "basic";
chr19	HAVANA	exon	6971169	6971363	.	-	.	gene_id "ENSG00000268758.7"; transcript_id "ENST00000640515.1"; gene_type "transcribed_unprocessed_pseudogene"; gene_status "KNOWN"; gene_name "ADGRE4P"; transcript_type "retained_intron"; transcript_status "KNOWN"; transcript_name "ADGRE4P-204"; exon_number "10"; exon_id "ENSE00003048171.1"; talon_gene "49580"; talon_transcript "176589"; talon_exon "817357"; exon_status "KNOWN"; level "2"; ont "PGO:0000019"; source "HAVANA"; tag "basic";
chr19	HAVANA	exon	6963610	6963845	.	-	.	gene_id "ENSG00000268758.7"; transcript_id "ENST00000640515.1"; gene_type "transcribed_unprocessed_pseudogene"; gene_status "KNOWN"; gene_name "ADGRE4P"; transcript_type "retained_intron"; transcript_status "KNOWN"; transcript_name "ADGRE4P-204"; exon_number "11"; exon_id "ENSE00003217430.1"; talon_gene "49580"; talon_transcript "176589"; talon_exon "817359"; exon_status "KNOWN"; level "2"; ont "PGO:0000019"; source "HAVANA"; tag "basic";
chr19	HAVANA	exon	6960975	6961041	.	-	.	gene_id "ENSG00000268758.7"; transcript_id "ENST00000640515.1"; gene_type "transcribed_unprocessed_pseudogene"; gene_status "KNOWN"; gene_name "ADGRE4P"; transcript_type "retained_intron"; transcript_status "KNOWN"; transcript_name "ADGRE4P-204"; exon_number "12"; exon_id "ENSE00003183472.1"; talon_gene "49580"; talon_transcript "176589"; talon_exon "817361"; exon_status "KNOWN"; level "2"; ont "PGO:0000019"; source "HAVANA"; tag "basic";
chr19	HAVANA	exon	6960297	6960388	.	-	.	gene_id "ENSG00000268758.7"; transcript_id "ENST00000640515.1"; gene_type "transcribed_unprocessed_pseudogene"; gene_status "KNOWN"; gene_name "ADGRE4P"; transcript_type "retained_intron"; transcript_status "KNOWN"; transcript_name "ADGRE4P-204"; exon_number "13"; exon_id "ENSE00002998587.1"; talon_gene "49580"; talon_transcript "176589"; talon_exon "817363"; exon_status "KNOWN"; level "2"; ont "PGO:0000019"; source "HAVANA"; tag "basic";
chr19	HAVANA	exon	6957044	6957224	.	-	.	gene_id "ENSG00000268758.7"; transcript_id "ENST00000640515.1"; gene_type "transcribed_unprocessed_pseudogene"; gene_status "KNOWN"; gene_name "ADGRE4P"; transcript_type "retained_intron"; transcript_status "KNOWN"; transcript_name "ADGRE4P-204"; exon_number "14"; exon_id "ENSE00003110317.1"; talon_gene "49580"; talon_transcript "176589"; talon_exon "817365"; exon_status "KNOWN"; level "2"; ont "PGO:0000019"; source "HAVANA"; tag "basic";
chr19	HAVANA	exon	6954604	6954699	.	-	.	gene_id "ENSG00000268758.7"; transcript_id "ENST00000640515.1"; gene_type "transcribed_unprocessed_pseudogene"; gene_status "KNOWN"; gene_name "ADGRE4P"; transcript_type "retained_intron"; transcript_status "KNOWN"; transcript_name "ADGRE4P-204"; exon_number "15"; exon_id "ENSE00003025617.1"; talon_gene "49580"; talon_transcript "176589"; talon_exon "817367"; exon_status "KNOWN"; level "2"; source "HAVANA"; tag "basic";
chr19	HAVANA	exon	6953066	6953318	.	-	.	gene_id "ENSG00000268758.7"; transcript_id "ENST00000640515.1"; gene_type "transcribed_unprocessed_pseudogene"; gene_status "KNOWN"; gene_name "ADGRE4P"; transcript_type "retained_intron"; transcript_status "KNOWN"; transcript_name "ADGRE4P-204"; exon_number "16"; exon_id "ENSE00003807560.1"; talon_gene "49580"; talon_transcript "176589"; talon_exon "817375"; exon_status "KNOWN"; level "2"; source "HAVANA"; tag "RNA_Seq_supported_only";
chr19	HAVANA	gene	7005012	7006074	.	-	.	gene_id "ENSG00000269761.1"; gene_name "FLJ25758"; gene_status "KNOWN"; gene_type "processed_pseudogene"; talon_gene "49582"; havana_gene "OTTHUMG00000181970.1"; level "1"; tag "pseudo_consens";
chr19	HAVANA	transcript	7005012	7006074	.	-	.	gene_id "ENSG00000269761.1"; transcript_id "ENST00000598153.1"; gene_name "FLJ25758"; gene_status "KNOWN"; gene_type "processed_pseudogene"; transcript_type "processed_pseudogene"; transcript_status "KNOWN"; transcript_name "FLJ25758-201"; talon_gene "49582"; talon_transcript "176592"; havana_transcript "OTTHUMT00000458494.1"; level "1"; ont "PGO:0000004"; source "HAVANA"; tag "basic"; transcript_support_level "NA";
chr19	HAVANA	exon	7005012	7006074	.	-	.	gene_id "ENSG00000269761.1"; transcript_id "ENST00000598153.1"; gene_type "processed_pseudogene"; gene_status "KNOWN"; gene_name "FLJ25758"; transcript_type "processed_pseudogene"; transcript_status "KNOWN"; transcript_name "FLJ25758-201"; exon_number "1"; exon_id "ENSE00003036550.1"; talon_gene "49582"; talon_transcript "176592"; talon_exon "817381"; exon_status "KNOWN"; level "1"; ont "PGO:0000004"; source "HAVANA"; tag "basic";
chr19	HAVANA	gene	7069444	7087968	.	+	.	gene_id "ENSG00000130544.11"; gene_name "ZNF557"; gene_status "KNOWN"; gene_type "protein_coding"; talon_gene "49589"; havana_gene "OTTHUMG00000181977.2"; level "2";
chr19	HAVANA	transcript	7069444	7084218	.	+	.	gene_id "ENSG00000130544.11"; transcript_id "ENST00000252840.10"; gene_name "ZNF557"; gene_status "KNOWN"; gene_type "protein_coding"; transcript_type "protein_coding"; transcript_status "KNOWN"; transcript_name "ZNF557-201"; talon_gene "49589"; talon_transcript "176600"; ccdsid "CCDS42485.1"; havana_transcript "OTTHUMT00000458501.1"; level "2"; protein_id "ENSP00000252840.5"; source "HAVANA"; tag "CCDS"; transcript_support_level "1";
chr19	HAVANA	exon	7069444	7069773	.	+	.	gene_id "ENSG00000130544.11"; transcript_id "ENST00000252840.10"; gene_type "protein_coding"; gene_status "KNOWN"; gene_name "ZNF557"; transcript_type "protein_coding"; transcript_status "KNOWN"; transcript_name "ZNF557-201"; exon_number "1"; exon_id "ENSE00001053360.3"; talon_gene "49589"; talon_transcript "176600"; talon_exon "817402"; ccdsid "CCDS42485.1"; exon_status "KNOWN"; level "2"; protein_id "ENSP00000252840.5"; source "HAVANA"; tag "CCDS";
chr19	HAVANA	exon	7070562	7070653	.	+	.	gene_id "ENSG00000130544.11"; transcript_id "ENST00000252840.10"; gene_type "protein_coding"; gene_status "KNOWN"; gene_name "ZNF557"; transcript_type "protein_coding"; transcript_status "KNOWN"; transcript_name "ZNF557-201"; exon_number "2"; exon_id "ENSE00001053357.1"; talon_gene "49589"; talon_transcript "176600"; talon_exon "817404"; ccdsid "CCDS42485.1"; exon_status "KNOWN"; level "2"; protein_id "ENSP00000252840.5"; source "HAVANA"; tag "CCDS";
chr19	HAVANA	exon	7074996	7075105	.	+	.	gene_id "ENSG00000130544.11"; transcript_id "ENST00000252840.10"; gene_type "protein_coding"; gene_status "KNOWN"; gene_name "ZNF557"; transcript_type "protein_coding"; transcript_status "KNOWN"; transcript_name "ZNF557-201"; exon_number "3"; exon_id "ENSE00001053363.1"; talon_gene "49589"; talon_transcript "176600"; talon_exon "817406"; ccdsid "CCDS42485.1"; exon_status "KNOWN"; level "2"; protein_id "ENSP00000252840.5"; source "HAVANA"; tag "CCDS";
chr19	HAVANA	exon	7075655	7075743	.	+	.	gene_id "ENSG00000130544.11"; transcript_id "ENST00000252840.10"; gene_type "protein_coding"; gene_status "KNOWN"; gene_name "ZNF557"; transcript_type "protein_coding"; transcript_status "KNOWN"; transcript_name "ZNF557-201"; exon_number "4"; exon_id "ENSE00001300243.3"; talon_gene "49589"; talon_transcript "176600"; talon_exon "817408"; ccdsid "CCDS42485.1"; exon_status "KNOWN"; level "2"; protein_id "ENSP00000252840.5"; source "HAVANA"; tag "CCDS";
chr19	HAVANA	exon	7076381	7076507	.	+	.	gene_id "ENSG00000130544.11"; transcript_id "ENST00000252840.10"; gene_type "protein_coding"; gene_status "KNOWN"; gene_name "ZNF557"; transcript_type "protein_coding"; transcript_status "KNOWN"; transcript_name "ZNF557-201"; exon_number "5"; exon_id "ENSE00001724023.1"; talon_gene "49589"; talon_transcript "176600"; talon_exon "817410"; ccdsid "CCDS42485.1"; exon_status "KNOWN"; level "2"; protein_id "ENSP00000252840.5"; source "HAVANA"; tag "CCDS";
chr19	HAVANA	exon	7081360	7081455	.	+	.	gene_id "ENSG00000130544.11"; transcript_id "ENST00000252840.10"; gene_type "protein_coding"; gene_status "KNOWN"; gene_name "ZNF557"; transcript_type "protein_coding"; transcript_status "KNOWN"; transcript_name "ZNF557-201"; exon_number "6"; exon_id "ENSE00001157657.1"; talon_gene "49589"; talon_transcript "176600"; talon_exon "817412"; ccdsid "CCDS42485.1"; exon_status "KNOWN"; level "2"; protein_id "ENSP00000252840.5"; source "HAVANA"; tag "CCDS";
chr19	HAVANA	exon	7081970	7082052	.	+	.	gene_id "ENSG00000130544.11"; transcript_id "ENST00000252840.10"; gene_type "protein_coding"; gene_status "KNOWN"; gene_name "ZNF557"; transcript_type "protein_coding"; transcript_status "KNOWN"; transcript_name "ZNF557-201"; exon_number "7"; exon_id "ENSE00001774114.1"; talon_gene "49589"; talon_transcript "176600"; talon_exon "817414"; ccdsid "CCDS42485.1"; exon_status "KNOWN"; level "2"; protein_id "ENSP00000252840.5"; source "HAVANA"; tag "CCDS";
chr19	HAVANA	exon	7082878	7084218	.	+	.	gene_id "ENSG00000130544.11"; transcript_id "ENST00000252840.10"; gene_type "protein_coding"; gene_status "KNOWN"; gene_name "ZNF557"; transcript_type "protein_coding"; transcript_status "KNOWN"; transcript_name "ZNF557-201"; exon_number "8"; exon_id "ENSE00002993953.1"; talon_gene "49589"; talon_transcript "176600"; talon_exon "817416"; ccdsid "CCDS42485.1"; exon_status "KNOWN"; level "2"; protein_id "ENSP00000252840.5"; source "HAVANA"; tag "CCDS";
chr19	HAVANA	transcript	7069705	7087968	.	+	.	gene_id "ENSG00000130544.11"; transcript_id "ENST00000414706.2"; gene_name "ZNF557"; gene_status "KNOWN"; gene_type "protein_coding"; transcript_type "protein_coding"; transcript_status "KNOWN"; transcript_name "ZNF557-202"; talon_gene "49589"; talon_transcript "176601"; ccdsid "CCDS45945.1"; havana_transcript "OTTHUMT00000458502.2"; level "2"; protein_id "ENSP00000404065.2"; source "HAVANA"; tag "CCDS"; transcript_support_level "2";
chr19	HAVANA	exon	7069705	7069773	.	+	.	gene_id "ENSG00000130544.11"; transcript_id "ENST00000414706.2"; gene_type "protein_coding"; gene_status "KNOWN"; gene_name "ZNF557"; transcript_type "protein_coding"; transcript_status "KNOWN"; transcript_name "ZNF557-202"; exon_number "1"; exon_id "ENSE00002999785.1"; talon_gene "49589"; talon_transcript "176601"; talon_exon "817417"; ccdsid "CCDS45945.1"; exon_status "KNOWN"; level "2"; protein_id "ENSP00000404065.2"; source "HAVANA"; tag "CCDS";
chr19	HAVANA	exon	7070562	7070653	.	+	.	gene_id "ENSG00000130544.11"; transcript_id "ENST00000414706.2"; gene_type "protein_coding"; gene_status "KNOWN"; gene_name "ZNF557"; transcript_type "protein_coding"; transcript_status "KNOWN"; transcript_name "ZNF557-202"; exon_number "2"; exon_id "ENSE00001053357.1"; talon_gene "49589"; talon_transcript "176601"; talon_exon "817404"; ccdsid "CCDS42485.1"; exon_status "KNOWN"; level "2"; protein_id "ENSP00000252840.5"; source "HAVANA"; tag "CCDS";
chr19	HAVANA	exon	7074996	7075105	.	+	.	gene_id "ENSG00000130544.11"; transcript_id "ENST00000414706.2"; gene_type "protein_coding"; gene_status "KNOWN"; gene_name "ZNF557"; transcript_type "protein_coding"; transcript_status "KNOWN"; transcript_name "ZNF557-202"; exon_number "3"; exon_id "ENSE00001053363.1"; talon_gene "49589"; talon_transcript "176601"; talon_exon "817406"; ccdsid "CCDS42485.1"; exon_status "KNOWN"; level "2"; protein_id "ENSP00000252840.5"; source "HAVANA"; tag "CCDS";
chr19	HAVANA	exon	7075676	7075743	.	+	.	gene_id "ENSG00000130544.11"; transcript_id "ENST00000414706.2"; gene_type "protein_coding"; gene_status "KNOWN"; gene_name "ZNF557"; transcript_type "protein_coding"; transcript_status "KNOWN"; transcript_name "ZNF557-202"; exon_number "4"; exon_id "ENSE00001775380.1"; talon_gene "49589"; talon_transcript "176601"; talon_exon "817419"; ccdsid "CCDS45945.1"; exon_status "KNOWN"; level "2"; protein_id "ENSP00000404065.2"; source "HAVANA"; tag "CCDS";
chr19	HAVANA	exon	7076381	7076507	.	+	.	gene_id "ENSG00000130544.11"; transcript_id "ENST00000414706.2"; gene_type "protein_coding"; gene_status "KNOWN"; gene_name "ZNF557"; transcript_type "protein_coding"; transcript_status "KNOWN"; transcript_name "ZNF557-202"; exon_number "5"; exon_id "ENSE00001724023.1"; talon_gene "49589"; talon_transcript "176601"; talon_exon "817410"; ccdsid "CCDS42485.1"; exon_status "KNOWN"; level "2"; protein_id "ENSP00000252840.5"; source "HAVANA"; tag "CCDS";
chr19	HAVANA	exon	7081360	7081455	.	+	.	gene_id "ENSG00000130544.11"; transcript_id "ENST00000414706.2"; gene_type "protein_coding"; gene_status "KNOWN"; gene_name "ZNF557"; transcript_type "protein_coding"; transcript_status "KNOWN"; transcript_name "ZNF557-202"; exon_number "6"; exon_id "ENSE00001157657.1"; talon_gene "49589"; talon_transcript "176601"; talon_exon "817412"; ccdsid "CCDS42485.1"; exon_status "KNOWN"; level "2"; protein_id "ENSP00000252840.5"; source "HAVANA"; tag "CCDS";
chr19	HAVANA	exon	7081970	7082052	.	+	.	gene_id "ENSG00000130544.11"; transcript_id "ENST00000414706.2"; gene_type "protein_coding"; gene_status "KNOWN"; gene_name "ZNF557"; transcript_type "protein_coding"; transcript_status "KNOWN"; transcript_name "ZNF557-202"; exon_number "7"; exon_id "ENSE00001774114.1"; talon_gene "49589"; talon_transcript "176601"; talon_exon "817414"; ccdsid "CCDS42485.1"; exon_status "KNOWN"; level "2"; protein_id "ENSP00000252840.5"; source "HAVANA"; tag "CCDS";
chr19	HAVANA	exon	7082878	7087968	.	+	.	gene_id "ENSG00000130544.11"; transcript_id "ENST00000414706.2"; gene_type "protein_coding"; gene_status "KNOWN"; gene_name "ZNF557"; transcript_type "protein_coding"; transcript_status "KNOWN"; transcript_name "ZNF557-202"; exon_number "8"; exon_id "ENSE00001286143.2"; talon_gene "49589"; talon_transcript "176601"; talon_exon "817420"; ccdsid "CCDS45945.1"; exon_status "KNOWN"; level "2"; protein_id "ENSP00000404065.2"; source "HAVANA"; tag "CCDS";
chr19	HAVANA	gene	7159423	7167978	.	-	.	gene_id "ENSG00000171105.13"; gene_name "INSR"; gene_status "KNOWN"; gene_type "protein_coding"; talon_gene "49590"; havana_gene "OTTHUMG00000181992.2"; level "1";
chr19	HAVANA	transcript	7159423	7167978	.	-	.	gene_id "ENSG00000171105.13"; transcript_id "ENST00000600492.1"; gene_name "INSR"; gene_status "KNOWN"; gene_type "protein_coding"; transcript_type "protein_coding"; transcript_status "KNOWN"; transcript_name "INSR-206"; talon_gene "49590"; talon_transcript "176608"; havana_transcript "OTTHUMT00000458549.2"; level "1"; protein_id "ENSP00000473170.1"; source "HAVANA"; tag "exp_conf"; transcript_support_level "5";
chr19	HAVANA	exon	7167968	7167978	.	-	.	gene_id "ENSG00000171105.13"; transcript_id "ENST00000600492.1"; gene_type "protein_coding"; gene_status "KNOWN"; gene_name "INSR"; transcript_type "protein_coding"; transcript_status "KNOWN"; transcript_name "INSR-206"; exon_number "1"; exon_id "ENSE00003006977.1"; talon_gene "49590"; talon_transcript "176608"; talon_exon "817474"; exon_status "KNOWN"; level "1"; protein_id "ENSP00000473170.1"; source "HAVANA"; tag "exp_conf";
chr19	HAVANA	exon	7166154	7166404	.	-	.	gene_id "ENSG00000171105.13"; transcript_id "ENST00000600492.1"; gene_type "protein_coding"; gene_status "KNOWN"; gene_name "INSR"; transcript_type "protein_coding"; transcript_status "KNOWN"; transcript_name "INSR-206"; exon_number "2"; exon_id "ENSE00003683391.1"; talon_gene "49590"; talon_transcript "176608"; talon_exon "817435"; ccdsid "CCDS42487.1"; exon_status "KNOWN"; level "2"; protein_id "ENSP00000342838.4"; source "HAVANA"; tag "CCDS";
chr19	HAVANA	exon	7163032	7163199	.	-	.	gene_id "ENSG00000171105.13"; transcript_id "ENST00000600492.1"; gene_type "protein_coding"; gene_status "KNOWN"; gene_name "INSR"; transcript_type "protein_coding"; transcript_status "KNOWN"; transcript_name "INSR-206"; exon_number "3"; exon_id "ENSE00003658215.1"; talon_gene "49590"; talon_transcript "176608"; talon_exon "817437"; ccdsid "CCDS42487.1"; exon_status "KNOWN"; level "2"; protein_id "ENSP00000342838.4"; source "HAVANA"; tag "CCDS";
chr19	HAVANA	exon	7159423	7159645	.	-	.	gene_id "ENSG00000171105.13"; transcript_id "ENST00000600492.1"; gene_type "protein_coding"; gene_status "KNOWN"; gene_name "INSR"; transcript_type "protein_coding"; transcript_status "KNOWN"; transcript_name "INSR-206"; exon_number "4"; exon_id "ENSE00003028300.1"; talon_gene "49590"; talon_transcript "176608"; talon_exon "817476"; exon_status "KNOWN"; level "1"; protein_id "ENSP00000473170.1"; source "HAVANA"; tag "exp_conf";
chr19	HAVANA	gene	7395113	7472477	.	+	.	gene_id "ENSG00000104880.17"; gene_name "ARHGEF18"; gene_status "KNOWN"; gene_type "protein_coding"; talon_gene "49594"; havana_gene "OTTHUMG00000177342.4"; level "2"; tag "overlapping_locus";
chr19	HAVANA	transcript	7395113	7472477	.	+	.	gene_id "ENSG00000104880.17"; transcript_id "ENST00000319670.13"; gene_name "ARHGEF18"; gene_status "KNOWN"; gene_type "protein_coding"; transcript_type "protein_coding"; transcript_status "KNOWN"; transcript_name "ARHGEF18-201"; talon_gene "49594"; talon_transcript "176612"; ccdsid "CCDS12177.1"; havana_transcript "OTTHUMT00000436339.2"; level "2"; protein_id "ENSP00000319200.7"; source "HAVANA"; tag "CCDS"; transcript_support_level "1";
chr19	HAVANA	exon	7395113	7395247	.	+	.	gene_id "ENSG00000104880.17"; transcript_id "ENST00000319670.13"; gene_type "protein_coding"; gene_status "KNOWN"; gene_name "ARHGEF18"; transcript_type "protein_coding"; transcript_status "KNOWN"; transcript_name "ARHGEF18-201"; exon_number "1"; exon_id "ENSE00001551019.4"; talon_gene "49594"; talon_transcript "176612"; talon_exon "817543"; ccdsid "CCDS12177.1"; exon_status "KNOWN"; level "2"; protein_id "ENSP00000319200.7"; source "HAVANA"; tag "CCDS";
chr19	HAVANA	exon	7440344	7440482	.	+	.	gene_id "ENSG00000104880.17"; transcript_id "ENST00000319670.13"; gene_type "protein_coding"; gene_status "KNOWN"; gene_name "ARHGEF18"; transcript_type "protein_coding"; transcript_status "KNOWN"; transcript_name "ARHGEF18-201"; exon_number "2"; exon_id "ENSE00003556756.1"; talon_gene "49594"; talon_transcript "176612"; talon_exon "817499"; ccdsid "CCDS12177.1"; exon_status "KNOWN"; level "2"; protein_id "ENSP00000482647.2"; source "HAVANA"; tag "readthrough_transcript";
chr19	HAVANA	exon	7441653	7441765	.	+	.	gene_id "ENSG00000104880.17"; transcript_id "ENST00000319670.13"; gene_type "protein_coding"; gene_status "KNOWN"; gene_name "ARHGEF18"; transcript_type "protein_coding"; transcript_status "KNOWN"; transcript_name "ARHGEF18-201"; exon_number "3"; exon_id "ENSE00003693818.1"; talon_gene "49594"; talon_transcript "176612"; talon_exon "817501"; ccdsid "CCDS12177.1"; exon_status "KNOWN"; level "2"; protein_id "ENSP00000482647.2"; source "HAVANA"; tag "readthrough_transcript";
chr19	HAVANA	exon	7441912	7442052	.	+	.	gene_id "ENSG00000104880.17"; transcript_id "ENST00000319670.13"; gene_type "protein_coding"; gene_status "KNOWN"; gene_name "ARHGEF18"; transcript_type "protein_coding"; transcript_status "KNOWN"; transcript_name "ARHGEF18-201"; exon_number "4"; exon_id "ENSE00003569406.1"; talon_gene "49594"; talon_transcript "176612"; talon_exon "817503"; ccdsid "CCDS12177.1"; exon_status "KNOWN"; level "2"; protein_id "ENSP00000482647.2"; source "HAVANA"; tag "readthrough_transcript";
chr19	HAVANA	exon	7444204	7444454	.	+	.	gene_id "ENSG00000104880.17"; transcript_id "ENST00000319670.13"; gene_type "protein_coding"; gene_status "KNOWN"; gene_name "ARHGEF18"; transcript_type "protein_coding"; transcript_status "KNOWN"; transcript_name "ARHGEF18-201"; exon_number "5"; exon_id "ENSE00003551382.1"; talon_gene "49594"; talon_transcript "176612"; talon_exon "817505"; ccdsid "CCDS12177.1"; exon_status "KNOWN"; level "2"; protein_id "ENSP00000482647.2"; source "HAVANA"; tag "readthrough_transcript";
chr19	HAVANA	exon	7447043	7447168	.	+	.	gene_id "ENSG00000104880.17"; transcript_id "ENST00000319670.13"; gene_type "protein_coding"; gene_status "KNOWN"; gene_name "ARHGEF18"; transcript_type "protein_coding"; transcript_status "KNOWN"; transcript_name "ARHGEF18-201"; exon_number "6"; exon_id "ENSE00003631576.1"; talon_gene "49594"; talon_transcript "176612"; talon_exon "817507"; ccdsid "CCDS12177.1"; exon_status "KNOWN"; level "2"; protein_id "ENSP00000482647.2"; source "HAVANA"; tag "readthrough_transcript";
chr19	HAVANA	exon	7451149	7451266	.	+	.	gene_id "ENSG00000104880.17"; transcript_id "ENST00000319670.13"; gene_type "protein_coding"; gene_status "KNOWN"; gene_name "ARHGEF18"; transcript_type "protein_coding"; transcript_status "KNOWN"; transcript_name "ARHGEF18-201"; exon_number "7"; exon_id "ENSE00003546129.1"; talon_gene "49594"; talon_transcript "176612"; talon_exon "817509"; ccdsid "CCDS12177.1"; exon_status "KNOWN"; level "2"; protein_id "ENSP00000482647.2"; source "HAVANA"; tag "readthrough_transcript";
chr19	HAVANA	exon	7453467	7453715	.	+	.	gene_id "ENSG00000104880.17"; transcript_id "ENST00000319670.13"; gene_type "protein_coding"; gene_status "KNOWN"; gene_name "ARHGEF18"; transcript_type "protein_coding"; transcript_status "KNOWN"; transcript_name "ARHGEF18-201"; exon_number "8"; exon_id "ENSE00003651058.1"; talon_gene "49594"; talon_transcript "176612"; talon_exon "817511"; ccdsid "CCDS12177.1"; exon_status "KNOWN"; level "2"; protein_id "ENSP00000482647.2"; source "HAVANA"; tag "readthrough_transcript";
chr19	HAVANA	exon	7456327	7456403	.	+	.	gene_id "ENSG00000104880.17"; transcript_id "ENST00000319670.13"; gene_type "protein_coding"; gene_status "KNOWN"; gene_name "ARHGEF18"; transcript_type "protein_coding"; transcript_status "KNOWN"; transcript_name "ARHGEF18-201"; exon_number "9"; exon_id "ENSE00003649028.1"; talon_gene "49594"; talon_transcript "176612"; talon_exon "817513"; ccdsid "CCDS12177.1"; exon_status "KNOWN"; level "2"; protein_id "ENSP00000482647.2"; source "HAVANA"; tag "readthrough_transcript";
chr19	HAVANA	exon	7458512	7458690	.	+	.	gene_id "ENSG00000104880.17"; transcript_id "ENST00000319670.13"; gene_type "protein_coding"; gene_status "KNOWN"; gene_name "ARHGEF18"; transcript_type "protein_coding"; transcript_status "KNOWN"; transcript_name "ARHGEF18-201"; exon_number "10"; exon_id "ENSE00003491874.1"; talon_gene "49594"; talon_transcript "176612"; talon_exon "817515"; ccdsid "CCDS12177.1"; exon_status "KNOWN"; level "2"; protein_id "ENSP00000482647.2"; source "HAVANA"; tag "readthrough_transcript";
chr19	HAVANA	exon	7459903	7459994	.	+	.	gene_id "ENSG00000104880.17"; transcript_id "ENST00000319670.13"; gene_type "protein_coding"; gene_status "KNOWN"; gene_name "ARHGEF18"; transcript_type "protein_coding"; transcript_status "KNOWN"; transcript_name "ARHGEF18-201"; exon_number "11"; exon_id "ENSE00003584969.1"; talon_gene "49594"; talon_transcript "176612"; talon_exon "817517"; ccdsid "CCDS12177.1"; exon_status "KNOWN"; level "2"; protein_id "ENSP00000482647.2"; source "HAVANA"; tag "readthrough_transcript";
chr19	HAVANA	exon	7462152	7462334	.	+	.	gene_id "ENSG00000104880.17"; transcript_id "ENST00000319670.13"; gene_type "protein_coding"; gene_status "KNOWN"; gene_name "ARHGEF18"; transcript_type "protein_coding"; transcript_status "KNOWN"; transcript_name "ARHGEF18-201"; exon_number "12"; exon_id "ENSE00003583310.1"; talon_gene "49594"; talon_transcript "176612"; talon_exon "817519"; ccdsid "CCDS12177.1"; exon_status "KNOWN"; level "2"; protein_id "ENSP00000482647.2"; source "HAVANA"; tag "readthrough_transcript";
chr19	HAVANA	exon	7463818	7463955	.	+	.	gene_id "ENSG00000104880.17"; transcript_id "ENST00000319670.13"; gene_type "protein_coding"; gene_status "KNOWN"; gene_name "ARHGEF18"; transcript_type "protein_coding"; transcript_status "KNOWN"; transcript_name "ARHGEF18-201"; exon_number "13"; exon_id "ENSE00003549921.1"; talon_gene "49594"; talon_transcript "176612"; talon_exon "817521"; ccdsid "CCDS12177.1"; exon_status "KNOWN"; level "2"; protein_id "ENSP00000482647.2"; source "HAVANA"; tag "readthrough_transcript";
chr19	HAVANA	exon	7464560	7464690	.	+	.	gene_id "ENSG00000104880.17"; transcript_id "ENST00000319670.13"; gene_type "protein_coding"; gene_status "KNOWN"; gene_name "ARHGEF18"; transcript_type "protein_coding"; transcript_status "KNOWN"; transcript_name "ARHGEF18-201"; exon_number "14"; exon_id "ENSE00003463000.1"; talon_gene "49594"; talon_transcript "176612"; talon_exon "817523"; ccdsid "CCDS12177.1"; exon_status "KNOWN"; level "2"; protein_id "ENSP00000482647.2"; source "HAVANA"; tag "readthrough_transcript";
chr19	HAVANA	exon	7466918	7466974	.	+	.	gene_id "ENSG00000104880.17"; transcript_id "ENST00000319670.13"; gene_type "protein_coding"; gene_status "KNOWN"; gene_name "ARHGEF18"; transcript_type "protein_coding"; transcript_status "KNOWN"; transcript_name "ARHGEF18-201"; exon_number "15"; exon_id "ENSE00003605969.1"; talon_gene "49594"; talon_transcript "176612"; talon_exon "817525"; ccdsid "CCDS12177.1"; exon_status "KNOWN"; level "2"; protein_id "ENSP00000482647.2"; source "HAVANA"; tag "readthrough_transcript";
chr19	HAVANA	exon	7467071	7467118	.	+	.	gene_id "ENSG00000104880.17"; transcript_id "ENST00000319670.13"; gene_type "protein_coding"; gene_status "KNOWN"; gene_name "ARHGEF18"; transcript_type "protein_coding"; transcript_status "KNOWN"; transcript_name "ARHGEF18-201"; exon_number "16"; exon_id "ENSE00003619330.1"; talon_gene "49594"; talon_transcript "176612"; talon_exon "817527"; ccdsid "CCDS12177.1"; exon_status "KNOWN"; level "2"; protein_id "ENSP00000482647.2"; source "HAVANA"; tag "readthrough_transcript";
chr19	HAVANA	exon	7467214	7467684	.	+	.	gene_id "ENSG00000104880.17"; transcript_id "ENST00000319670.13"; gene_type "protein_coding"; gene_status "KNOWN"; gene_name "ARHGEF18"; transcript_type "protein_coding"; transcript_status "KNOWN"; transcript_name "ARHGEF18-201"; exon_number "17"; exon_id "ENSE00003535972.1"; talon_gene "49594"; talon_transcript "176612"; talon_exon "817529"; ccdsid "CCDS12177.1"; exon_status "KNOWN"; level "2"; protein_id "ENSP00000482647.2"; source "HAVANA"; tag "readthrough_transcript";
chr19	HAVANA	exon	7468825	7469131	.	+	.	gene_id "ENSG00000104880.17"; transcript_id "ENST00000319670.13"; gene_type "protein_coding"; gene_status "KNOWN"; gene_name "ARHGEF18"; transcript_type "protein_coding"; transcript_status "KNOWN"; transcript_name "ARHGEF18-201"; exon_number "18"; exon_id "ENSE00003525973.1"; talon_gene "49594"; talon_transcript "176612"; talon_exon "817531"; ccdsid "CCDS12177.1"; exon_status "KNOWN"; level "2"; protein_id "ENSP00000482647.2"; source "HAVANA"; tag "readthrough_transcript";
chr19	HAVANA	exon	7469904	7470029	.	+	.	gene_id "ENSG00000104880.17"; transcript_id "ENST00000319670.13"; gene_type "protein_coding"; gene_status "KNOWN"; gene_name "ARHGEF18"; transcript_type "protein_coding"; transcript_status "KNOWN"; transcript_name "ARHGEF18-201"; exon_number "19"; exon_id "ENSE00003480159.1"; talon_gene "49594"; talon_transcript "176612"; talon_exon "817533"; ccdsid "CCDS12177.1"; exon_status "KNOWN"; level "2"; protein_id "ENSP00000482647.2"; source "HAVANA"; tag "readthrough_transcript";
chr19	HAVANA	exon	7470126	7470315	.	+	.	gene_id "ENSG00000104880.17"; transcript_id "ENST00000319670.13"; gene_type "protein_coding"; gene_status "KNOWN"; gene_name "ARHGEF18"; transcript_type "protein_coding"; transcript_status "KNOWN"; transcript_name "ARHGEF18-201"; exon_number "20"; exon_id "ENSE00001279697.4"; talon_gene "49594"; talon_transcript "176612"; talon_exon "817545"; ccdsid "CCDS12177.1"; exon_status "KNOWN"; level "2"; protein_id "ENSP00000319200.7"; source "HAVANA"; tag "CCDS";
chr19	HAVANA	exon	7470537	7472477	.	+	.	gene_id "ENSG00000104880.17"; transcript_id "ENST00000319670.13"; gene_type "protein_coding"; gene_status "KNOWN"; gene_name "ARHGEF18"; transcript_type "protein_coding"; transcript_status "KNOWN"; transcript_name "ARHGEF18-201"; exon_number "21"; exon_id "ENSE00001354673.5"; talon_gene "49594"; talon_transcript "176612"; talon_exon "817547"; ccdsid "CCDS12177.1"; exon_status "KNOWN"; level "2"; protein_id "ENSP00000319200.7"; source "HAVANA"; tag "CCDS";
chr19	TALON	transcript	7470537	7472477	.	+	.	gene_id "ENSG00000104880.17"; transcript_id "ENCODEHT000339855"; gene_name "ARHGEF18"; gene_status "KNOWN"; gene_type "protein_coding"; transcript_status "NOVEL"; transcript_name "ENCODEHT000339855"; talon_gene "49594"; talon_transcript "339855"; ISM_to_IDs "176612,176614,339751,339808,339832"; ISM_transcript "TRUE";
chr19	HAVANA	exon	7470537	7472477	.	+	.	gene_id "ENSG00000104880.17"; transcript_id "ENCODEHT000339855"; gene_type "protein_coding"; gene_status "KNOWN"; gene_name "ARHGEF18"; transcript_status "NOVEL"; transcript_name "ENCODEHT000339855"; exon_number "1"; exon_id "ENSE00001354673.5"; talon_gene "49594"; talon_transcript "339855"; talon_exon "817547"; ccdsid "CCDS12177.1"; exon_status "KNOWN"; level "2"; protein_id "ENSP00000319200.7"; source "HAVANA"; tag "CCDS";
chr19	HAVANA	gene	7476875	7489019	.	-	.	gene_id "ENSG00000104883.7"; gene_name "PEX11G"; gene_status "KNOWN"; gene_type "protein_coding"; talon_gene "49595"; havana_gene "OTTHUMG00000182044.1"; level "2";
chr19	HAVANA	transcript	7476875	7489019	.	-	.	gene_id "ENSG00000104883.7"; transcript_id "ENST00000221480.5"; gene_name "PEX11G"; gene_status "KNOWN"; gene_type "protein_coding"; transcript_type "protein_coding"; transcript_status "KNOWN"; transcript_name "PEX11G-201"; talon_gene "49595"; talon_transcript "176617"; ccdsid "CCDS12178.1"; havana_transcript "OTTHUMT00000458965.1"; level "2"; protein_id "ENSP00000221480.1"; source "HAVANA"; tag "CCDS"; transcript_support_level "1";
chr19	HAVANA	exon	7488951	7489019	.	-	.	gene_id "ENSG00000104883.7"; transcript_id "ENST00000221480.5"; gene_type "protein_coding"; gene_status "KNOWN"; gene_name "PEX11G"; transcript_type "protein_coding"; transcript_status "KNOWN"; transcript_name "PEX11G-201"; exon_number "1"; exon_id "ENSE00001272263.1"; talon_gene "49595"; talon_transcript "176617"; talon_exon "817559"; ccdsid "CCDS12178.1"; exon_status "KNOWN"; level "2"; protein_id "ENSP00000221480.1"; source "HAVANA"; tag "CCDS";
chr19	HAVANA	exon	7485838	7486026	.	-	.	gene_id "ENSG00000104883.7"; transcript_id "ENST00000221480.5"; gene_type "protein_coding"; gene_status "KNOWN"; gene_name "PEX11G"; transcript_type "protein_coding"; transcript_status "KNOWN"; transcript_name "PEX11G-201"; exon_number "2"; exon_id "ENSE00003504013.1"; talon_gene "49595"; talon_transcript "176617"; talon_exon "817561"; ccdsid "CCDS12178.1"; exon_status "KNOWN"; level "2"; protein_id "ENSP00000221480.1"; source "HAVANA"; tag "CCDS";
chr19	HAVANA	exon	7482033	7482211	.	-	.	gene_id "ENSG00000104883.7"; transcript_id "ENST00000221480.5"; gene_type "protein_coding"; gene_status "KNOWN"; gene_name "PEX11G"; transcript_type "protein_coding"; transcript_status "KNOWN"; transcript_name "PEX11G-201"; exon_number "3"; exon_id "ENSE00003600419.1"; talon_gene "49595"; talon_transcript "176617"; talon_exon "817563"; ccdsid "CCDS12178.1"; exon_status "KNOWN"; level "2"; protein_id "ENSP00000221480.1"; source "HAVANA"; tag "CCDS";
chr19	HAVANA	exon	7478314	7478376	.	-	.	gene_id "ENSG00000104883.7"; transcript_id "ENST00000221480.5"; gene_type "protein_coding"; gene_status "KNOWN"; gene_name "PEX11G"; transcript_type "protein_coding"; transcript_status "KNOWN"; transcript_name "PEX11G-201"; exon_number "4"; exon_id "ENSE00003562909.1"; talon_gene "49595"; talon_transcript "176617"; talon_exon "817565"; ccdsid "CCDS12178.1"; exon_status "KNOWN"; level "2"; protein_id "ENSP00000221480.1"; source "HAVANA"; tag "CCDS";
chr19	HAVANA	exon	7476875	7477436	.	-	.	gene_id "ENSG00000104883.7"; transcript_id "ENST00000221480.5"; gene_type "protein_coding"; gene_status "KNOWN"; gene_name "PEX11G"; transcript_type "protein_coding"; transcript_status "KNOWN"; transcript_name "PEX11G-201"; exon_number "5"; exon_id "ENSE00001272257.1"; talon_gene "49595"; talon_transcript "176617"; talon_exon "817567"; ccdsid "CCDS12178.1"; exon_status "KNOWN"; level "2"; protein_id "ENSP00000221480.1"; source "HAVANA"; tag "CCDS";
chr19	HAVANA	gene	7516118	7521026	.	+	.	gene_id "ENSG00000198816.6"; gene_name "ZNF358"; gene_status "KNOWN"; gene_type "protein_coding"; talon_gene "49598"; havana_gene "OTTHUMG00000182582.3"; level "2"; tag "overlapping_locus";
chr19	HAVANA	transcript	7516118	7521026	.	+	.	gene_id "ENSG00000198816.6"; transcript_id "ENST00000597229.1"; gene_name "ZNF358"; gene_status "KNOWN"; gene_type "protein_coding"; transcript_type "protein_coding"; transcript_status "KNOWN"; transcript_name "ZNF358-202"; talon_gene "49598"; talon_transcript "176631"; ccdsid "CCDS32890.2"; havana_transcript "OTTHUMT00000316747.1"; level "2"; protein_id "ENSP00000472305.1"; source "HAVANA"; tag "CCDS"; transcript_support_level "2";
chr19	HAVANA	exon	7516118	7516249	.	+	.	gene_id "ENSG00000198816.6"; transcript_id "ENST00000597229.1"; gene_type "protein_coding"; gene_status "KNOWN"; gene_name "ZNF358"; transcript_type "protein_coding"; transcript_status "KNOWN"; transcript_name "ZNF358-202"; exon_number "1"; exon_id "ENSE00003004766.1"; talon_gene "49598"; talon_transcript "176631"; talon_exon "817625"; ccdsid "CCDS32890.2"; exon_status "KNOWN"; level "2"; protein_id "ENSP00000472305.1"; source "HAVANA"; tag "CCDS";
chr19	HAVANA	exon	7519205	7521026	.	+	.	gene_id "ENSG00000198816.6"; transcript_id "ENST00000597229.1"; gene_type "protein_coding"; gene_status "KNOWN"; gene_name "ZNF358"; transcript_type "protein_coding"; transcript_status "KNOWN"; transcript_name "ZNF358-202"; exon_number "2"; exon_id "ENSE00003136457.1"; talon_gene "49598"; talon_transcript "176631"; talon_exon "817627"; ccdsid "CCDS32890.2"; exon_status "KNOWN"; level "2"; protein_id "ENSP00000472305.1"; source "HAVANA"; tag "CCDS";
chr19	TALON	transcript	7519205	7521026	.	+	.	gene_id "ENSG00000198816.6"; transcript_id "ENCODEHT000339969"; gene_name "ZNF358"; gene_status "KNOWN"; gene_type "protein_coding"; transcript_status "NOVEL"; transcript_name "ENCODEHT000339969"; talon_gene "49598"; talon_transcript "339969"; ISM_to_IDs "176631"; ISM_transcript "TRUE";
chr19	HAVANA	exon	7519205	7521026	.	+	.	gene_id "ENSG00000198816.6"; transcript_id "ENCODEHT000339969"; gene_type "protein_coding"; gene_status "KNOWN"; gene_name "ZNF358"; transcript_status "NOVEL"; transcript_name "ENCODEHT000339969"; exon_number "1"; exon_id "ENSE00003136457.1"; talon_gene "49598"; talon_transcript "339969"; talon_exon "817627"; ccdsid "CCDS32890.2"; exon_status "KNOWN"; level "2"; protein_id "ENSP00000472305.1"; source "HAVANA"; tag "CCDS";
chr19	HAVANA	gene	7522626	7534009	.	+	.	gene_id "ENSG00000090674.15"; gene_name "MCOLN1"; gene_status "KNOWN"; gene_type "protein_coding"; talon_gene "49600"; havana_gene "OTTHUMG00000182046.4"; level "2"; tag "overlapping_locus";
chr19	HAVANA	transcript	7522626	7534009	.	+	.	gene_id "ENSG00000090674.15"; transcript_id "ENST00000264079.10"; gene_name "MCOLN1"; gene_status "KNOWN"; gene_type "protein_coding"; transcript_type "protein_coding"; transcript_status "KNOWN"; transcript_name "MCOLN1-201"; talon_gene "49600"; talon_transcript "176633"; ccdsid "CCDS12180.1"; havana_transcript "OTTHUMT00000458974.2"; level "2"; protein_id "ENSP00000264079.5"; source "HAVANA"; tag "CCDS"; transcript_support_level "1";
chr19	HAVANA	exon	7522626	7522781	.	+	.	gene_id "ENSG00000090674.15"; transcript_id "ENST00000264079.10"; gene_type "protein_coding"; gene_status "KNOWN"; gene_name "MCOLN1"; transcript_type "protein_coding"; transcript_status "KNOWN"; transcript_name "MCOLN1-201"; exon_number "1"; exon_id "ENSE00003096720.1"; talon_gene "49600"; talon_transcript "176633"; talon_exon "817631"; ccdsid "CCDS12180.1"; exon_status "KNOWN"; level "2"; protein_id "ENSP00000264079.5"; source "HAVANA"; tag "CCDS";
chr19	HAVANA	exon	7524961	7525166	.	+	.	gene_id "ENSG00000090674.15"; transcript_id "ENST00000264079.10"; gene_type "protein_coding"; gene_status "KNOWN"; gene_name "MCOLN1"; transcript_type "protein_coding"; transcript_status "KNOWN"; transcript_name "MCOLN1-201"; exon_number "2"; exon_id "ENSE00003547928.1"; talon_gene "49600"; talon_transcript "176633"; talon_exon "817633"; ccdsid "CCDS12180.1"; exon_status "KNOWN"; level "2"; protein_id "ENSP00000264079.5"; source "HAVANA"; tag "CCDS";
chr19	HAVANA	exon	7526439	7526606	.	+	.	gene_id "ENSG00000090674.15"; transcript_id "ENST00000264079.10"; gene_type "protein_coding"; gene_status "KNOWN"; gene_name "MCOLN1"; transcript_type "protein_coding"; transcript_status "KNOWN"; transcript_name "MCOLN1-201"; exon_number "3"; exon_id "ENSE00003605338.1"; talon_gene "49600"; talon_transcript "176633"; talon_exon "817635"; ccdsid "CCDS12180.1"; exon_status "KNOWN"; level "2"; protein_id "ENSP00000264079.5"; source "HAVANA"; tag "CCDS";
chr19	HAVANA	exon	7526761	7526926	.	+	.	gene_id "ENSG00000090674.15"; transcript_id "ENST00000264079.10"; gene_type "protein_coding"; gene_status "KNOWN"; gene_name "MCOLN1"; transcript_type "protein_coding"; transcript_status "KNOWN"; transcript_name "MCOLN1-201"; exon_number "4"; exon_id "ENSE00003583115.1"; talon_gene "49600"; talon_transcript "176633"; talon_exon "817637"; ccdsid "CCDS12180.1"; exon_status "KNOWN"; level "2"; protein_id "ENSP00000264079.5"; source "HAVANA"; tag "CCDS";
chr19	HAVANA	exon	7527520	7527628	.	+	.	gene_id "ENSG00000090674.15"; transcript_id "ENST00000264079.10"; gene_type "protein_coding"; gene_status "KNOWN"; gene_name "MCOLN1"; transcript_type "protein_coding"; transcript_status "KNOWN"; transcript_name "MCOLN1-201"; exon_number "5"; exon_id "ENSE00000671104.1"; talon_gene "49600"; talon_transcript "176633"; talon_exon "817639"; ccdsid "CCDS12180.1"; exon_status "KNOWN"; level "2"; protein_id "ENSP00000264079.5"; source "HAVANA"; tag "CCDS";
chr19	HAVANA	exon	7527864	7527960	.	+	.	gene_id "ENSG00000090674.15"; transcript_id "ENST00000264079.10"; gene_type "protein_coding"; gene_status "KNOWN"; gene_name "MCOLN1"; transcript_type "protein_coding"; transcript_status "KNOWN"; transcript_name "MCOLN1-201"; exon_number "6"; exon_id "ENSE00001360743.2"; talon_gene "49600"; talon_transcript "176633"; talon_exon "817641"; ccdsid "CCDS12180.1"; exon_status "KNOWN"; level "2"; protein_id "ENSP00000264079.5"; source "HAVANA"; tag "CCDS";
chr19	HAVANA	exon	7528158	7528257	.	+	.	gene_id "ENSG00000090674.15"; transcript_id "ENST00000264079.10"; gene_type "protein_coding"; gene_status "KNOWN"; gene_name "MCOLN1"; transcript_type "protein_coding"; transcript_status "KNOWN"; transcript_name "MCOLN1-201"; exon_number "7"; exon_id "ENSE00003486821.1"; talon_gene "49600"; talon_transcript "176633"; talon_exon "817643"; ccdsid "CCDS12180.1"; exon_status "KNOWN"; level "2"; protein_id "ENSP00000264079.5"; source "HAVANA"; tag "CCDS";
chr19	HAVANA	exon	7528597	7528703	.	+	.	gene_id "ENSG00000090674.15"; transcript_id "ENST00000264079.10"; gene_type "protein_coding"; gene_status "KNOWN"; gene_name "MCOLN1"; transcript_type "protein_coding"; transcript_status "KNOWN"; transcript_name "MCOLN1-201"; exon_number "8"; exon_id "ENSE00003569622.1"; talon_gene "49600"; talon_transcript "176633"; talon_exon "817645"; ccdsid "CCDS12180.1"; exon_status "KNOWN"; level "2"; protein_id "ENSP00000264079.5"; source "HAVANA"; tag "CCDS";
chr19	HAVANA	exon	7528821	7528970	.	+	.	gene_id "ENSG00000090674.15"; transcript_id "ENST00000264079.10"; gene_type "protein_coding"; gene_status "KNOWN"; gene_name "MCOLN1"; transcript_type "protein_coding"; transcript_status "KNOWN"; transcript_name "MCOLN1-201"; exon_number "9"; exon_id "ENSE00003655363.1"; talon_gene "49600"; talon_transcript "176633"; talon_exon "817647"; ccdsid "CCDS12180.1"; exon_status "KNOWN"; level "2"; protein_id "ENSP00000264079.5"; source "HAVANA"; tag "CCDS";
chr19	HAVANA	exon	7529101	7529202	.	+	.	gene_id "ENSG00000090674.15"; transcript_id "ENST00000264079.10"; gene_type "protein_coding"; gene_status "KNOWN"; gene_name "MCOLN1"; transcript_type "protein_coding"; transcript_status "KNOWN"; transcript_name "MCOLN1-201"; exon_number "10"; exon_id "ENSE00003567367.1"; talon_gene "49600"; talon_transcript "176633"; talon_exon "817649"; ccdsid "CCDS12180.1"; exon_status "KNOWN"; level "2"; protein_id "ENSP00000264079.5"; source "HAVANA"; tag "CCDS";
chr19	HAVANA	exon	7529590	7529712	.	+	.	gene_id "ENSG00000090674.15"; transcript_id "ENST00000264079.10"; gene_type "protein_coding"; gene_status "KNOWN"; gene_name "MCOLN1"; transcript_type "protein_coding"; transcript_status "KNOWN"; transcript_name "MCOLN1-201"; exon_number "11"; exon_id "ENSE00003608819.1"; talon_gene "49600"; talon_transcript "176633"; talon_exon "817651"; ccdsid "CCDS12180.1"; exon_status "KNOWN"; level "2"; protein_id "ENSP00000264079.5"; source "HAVANA"; tag "CCDS";
chr19	HAVANA	exon	7530286	7530501	.	+	.	gene_id "ENSG00000090674.15"; transcript_id "ENST00000264079.10"; gene_type "protein_coding"; gene_status "KNOWN"; gene_name "MCOLN1"; transcript_type "protein_coding"; transcript_status "KNOWN"; transcript_name "MCOLN1-201"; exon_number "12"; exon_id "ENSE00003578168.1"; talon_gene "49600"; talon_transcript "176633"; talon_exon "817653"; ccdsid "CCDS12180.1"; exon_status "KNOWN"; level "2"; protein_id "ENSP00000264079.5"; source "HAVANA"; tag "CCDS";
chr19	HAVANA	exon	7533523	7533653	.	+	.	gene_id "ENSG00000090674.15"; transcript_id "ENST00000264079.10"; gene_type "protein_coding"; gene_status "KNOWN"; gene_name "MCOLN1"; transcript_type "protein_coding"; transcript_status "KNOWN"; transcript_name "MCOLN1-201"; exon_number "13"; exon_id "ENSE00003460685.1"; talon_gene "49600"; talon_transcript "176633"; talon_exon "817655"; ccdsid "CCDS12180.1"; exon_status "KNOWN"; level "2"; protein_id "ENSP00000264079.5"; source "HAVANA"; tag "CCDS";
chr19	HAVANA	exon	7533759	7534009	.	+	.	gene_id "ENSG00000090674.15"; transcript_id "ENST00000264079.10"; gene_type "protein_coding"; gene_status "KNOWN"; gene_name "MCOLN1"; transcript_type "protein_coding"; transcript_status "KNOWN"; transcript_name "MCOLN1-201"; exon_number "14"; exon_id "ENSE00001053226.6"; talon_gene "49600"; talon_transcript "176633"; talon_exon "817657"; ccdsid "CCDS12180.1"; exon_status "KNOWN"; level "2"; protein_id "ENSP00000264079.5"; source "HAVANA"; tag "CCDS";
chr19	HAVANA	gene	7554893	7561764	.	+	.	gene_id "ENSG00000032444.16"; gene_name "PNPLA6"; gene_status "KNOWN"; gene_type "protein_coding"; talon_gene "49602"; havana_gene "OTTHUMG00000182094.3"; level "1"; tag "overlapping_locus";
chr19	TALON	transcript	7554893	7561761	.	+	.	gene_id "ENSG00000032444.16"; transcript_id "ENCODEHT000340248"; gene_name "PNPLA6"; gene_status "KNOWN"; gene_type "protein_coding"; transcript_status "NOVEL"; transcript_name "ENCODEHT000340248"; talon_gene "49602"; talon_transcript "340248"; ISM-suffix_to_IDs "340039,340047,340051,340065,340074,340081,340085,340110,340115,340129,340130,340133,340139,340141,340147,340152,340161,340173,340175,340177,340183,340188,340189,340198,340201,340204,340206,340208,340211,340212,340217,340219,340227,340233,340236"; ISM-suffix_transcript "TRUE"; ISM_to_IDs "340039,340047,340051,340065,340074,340081,340085,340110,340115,340129,340130,340133,340139,340141,340147,340152,340161,340173,340175,340177,340183,340188,340189,340198,340201,340204,340206,340208,340211,340212,340217,340219,340227,340233,340236"; ISM_transcript "TRUE";
chr19	HAVANA	exon	7554893	7555075	.	+	.	gene_id "ENSG00000032444.16"; transcript_id "ENCODEHT000340248"; gene_type "protein_coding"; gene_status "KNOWN"; gene_name "PNPLA6"; transcript_status "NOVEL"; transcript_name "ENCODEHT000340248"; exon_number "1"; exon_id "ENSE00001053321.1"; talon_gene "49602"; talon_transcript "340248"; talon_exon "817733"; ccdsid "CCDS32891.1"; exon_status "KNOWN"; level "2"; protein_id "ENSP00000221249.5"; source "HAVANA"; tag "CCDS";
chr19	HAVANA	exon	7555249	7555367	.	+	.	gene_id "ENSG00000032444.16"; transcript_id "ENCODEHT000340248"; gene_type "protein_coding"; gene_status "KNOWN"; gene_name "PNPLA6"; transcript_status "NOVEL"; transcript_name "ENCODEHT000340248"; exon_number "2"; exon_id "ENSE00001116217.1"; talon_gene "49602"; talon_transcript "340248"; talon_exon "817735"; ccdsid "CCDS32891.1"; exon_status "KNOWN"; level "2"; protein_id "ENSP00000221249.5"; source "HAVANA"; tag "CCDS";
chr19	HAVANA	exon	7555607	7555763	.	+	.	gene_id "ENSG00000032444.16"; transcript_id "ENCODEHT000340248"; gene_type "protein_coding"; gene_status "KNOWN"; gene_name "PNPLA6"; transcript_status "NOVEL"; transcript_name "ENCODEHT000340248"; exon_number "3"; exon_id "ENSE00001053260.1"; talon_gene "49602"; talon_transcript "340248"; talon_exon "817737"; ccdsid "CCDS32891.1"; exon_status "KNOWN"; level "2"; protein_id "ENSP00000221249.5"; source "HAVANA"; tag "CCDS";
chr19	HAVANA	exon	7556453	7556569	.	+	.	gene_id "ENSG00000032444.16"; transcript_id "ENCODEHT000340248"; gene_type "protein_coding"; gene_status "KNOWN"; gene_name "PNPLA6"; transcript_status "NOVEL"; transcript_name "ENCODEHT000340248"; exon_number "4"; exon_id "ENSE00001053282.1"; talon_gene "49602"; talon_transcript "340248"; talon_exon "817739"; ccdsid "CCDS32891.1"; exon_status "KNOWN"; level "2"; protein_id "ENSP00000221249.5"; source "HAVANA"; tag "CCDS";
chr19	HAVANA	exon	7556655	7556724	.	+	.	gene_id "ENSG00000032444.16"; transcript_id "ENCODEHT000340248"; gene_type "protein_coding"; gene_status "KNOWN"; gene_name "PNPLA6"; transcript_status "NOVEL"; transcript_name "ENCODEHT000340248"; exon_number "5"; exon_id "ENSE00001053317.1"; talon_gene "49602"; talon_transcript "340248"; talon_exon "817741"; ccdsid "CCDS32891.1"; exon_status "KNOWN"; level "2"; protein_id "ENSP00000221249.5"; source "HAVANA"; tag "CCDS";
chr19	TALON	exon	7557168	7557288	.	+	.	gene_id "ENSG00000032444.16"; transcript_id "ENCODEHT000340248"; gene_type "protein_coding"; gene_status "KNOWN"; gene_name "PNPLA6"; transcript_status "NOVEL"; transcript_name "ENCODEHT000340248"; exon_number "6"; exon_id "1099679"; talon_gene "49602"; talon_transcript "340248"; talon_exon "1099679"; exon_status "NOVEL";
chr19	HAVANA	exon	7558850	7559151	.	+	.	gene_id "ENSG00000032444.16"; transcript_id "ENCODEHT000340248"; gene_type "protein_coding"; gene_status "KNOWN"; gene_name "PNPLA6"; transcript_status "NOVEL"; transcript_name "ENCODEHT000340248"; exon_number "7"; exon_id "ENSE00001053288.3"; talon_gene "49602"; talon_transcript "340248"; talon_exon "817745"; ccdsid "CCDS32891.1"; exon_status "KNOWN"; level "2"; protein_id "ENSP00000221249.5"; source "HAVANA"; tag "CCDS";
chr19	HAVANA	exon	7560648	7560764	.	+	.	gene_id "ENSG00000032444.16"; transcript_id "ENCODEHT000340248"; gene_type "protein_coding"; gene_status "KNOWN"; gene_name "PNPLA6"; transcript_status "NOVEL"; transcript_name "ENCODEHT000340248"; exon_number "8"; exon_id "ENSE00000671211.1"; talon_gene "49602"; talon_transcript "340248"; talon_exon "817747"; ccdsid "CCDS32891.1"; exon_status "KNOWN"; level "2"; protein_id "ENSP00000221249.5"; source "HAVANA"; tag "CCDS";
chr19	HAVANA	exon	7561014	7561110	.	+	.	gene_id "ENSG00000032444.16"; transcript_id "ENCODEHT000340248"; gene_type "protein_coding"; gene_status "KNOWN"; gene_name "PNPLA6"; transcript_status "NOVEL"; transcript_name "ENCODEHT000340248"; exon_number "9"; exon_id "ENSE00003498704.1"; talon_gene "49602"; talon_transcript "340248"; talon_exon "817749"; ccdsid "CCDS32891.1"; exon_status "KNOWN"; level "2"; protein_id "ENSP00000221249.5"; source "HAVANA"; tag "CCDS";
chr19	HAVANA	exon	7561208	7561317	.	+	.	gene_id "ENSG00000032444.16"; transcript_id "ENCODEHT000340248"; gene_type "protein_coding"; gene_status "KNOWN"; gene_name "PNPLA6"; transcript_status "NOVEL"; transcript_name "ENCODEHT000340248"; exon_number "10"; exon_id "ENSE00003512478.1"; talon_gene "49602"; talon_transcript "340248"; talon_exon "817751"; ccdsid "CCDS32891.1"; exon_status "KNOWN"; level "2"; protein_id "ENSP00000221249.5"; source "HAVANA"; tag "CCDS";
chr19	HAVANA	exon	7561488	7561761	.	+	.	gene_id "ENSG00000032444.16"; transcript_id "ENCODEHT000340248"; gene_type "protein_coding"; gene_status "KNOWN"; gene_name "PNPLA6"; transcript_status "NOVEL"; transcript_name "ENCODEHT000340248"; exon_number "11"; exon_id "ENSE00003112766.1"; talon_gene "49602"; talon_transcript "340248"; talon_exon "817769"; ccdsid "CCDS54207.1"; exon_status "KNOWN"; level "2"; protein_id "ENSP00000443323.1"; source "HAVANA"; tag "CCDS";
chr19	HAVANA	transcript	7560591	7561764	.	+	.	gene_id "ENSG00000032444.16"; transcript_id "ENST00000597202.1"; gene_name "PNPLA6"; gene_status "KNOWN"; gene_type "protein_coding"; transcript_type "retained_intron"; transcript_status "KNOWN"; transcript_name "PNPLA6-215"; talon_gene "49602"; talon_transcript "176668"; havana_transcript "OTTHUMT00000459298.1"; level "2"; source "HAVANA"; transcript_support_level "2";
chr19	HAVANA	exon	7560591	7560764	.	+	.	gene_id "ENSG00000032444.16"; transcript_id "ENST00000597202.1"; gene_type "protein_coding"; gene_status "KNOWN"; gene_name "PNPLA6"; transcript_type "retained_intron"; transcript_status "KNOWN"; transcript_name "PNPLA6-215"; exon_number "1"; exon_id "ENSE00003129641.1"; talon_gene "49602"; talon_transcript "176668"; talon_exon "817813"; exon_status "KNOWN"; level "2"; source "HAVANA";
chr19	HAVANA	exon	7561014	7561110	.	+	.	gene_id "ENSG00000032444.16"; transcript_id "ENST00000597202.1"; gene_type "protein_coding"; gene_status "KNOWN"; gene_name "PNPLA6"; transcript_type "retained_intron"; transcript_status "KNOWN"; transcript_name "PNPLA6-215"; exon_number "2"; exon_id "ENSE00003498704.1"; talon_gene "49602"; talon_transcript "176668"; talon_exon "817749"; ccdsid "CCDS32891.1"; exon_status "KNOWN"; level "2"; protein_id "ENSP00000221249.5"; source "HAVANA"; tag "CCDS";
chr19	HAVANA	exon	7561208	7561317	.	+	.	gene_id "ENSG00000032444.16"; transcript_id "ENST00000597202.1"; gene_type "protein_coding"; gene_status "KNOWN"; gene_name "PNPLA6"; transcript_type "retained_intron"; transcript_status "KNOWN"; transcript_name "PNPLA6-215"; exon_number "3"; exon_id "ENSE00003512478.1"; talon_gene "49602"; talon_transcript "176668"; talon_exon "817751"; ccdsid "CCDS32891.1"; exon_status "KNOWN"; level "2"; protein_id "ENSP00000221249.5"; source "HAVANA"; tag "CCDS";
chr19	HAVANA	exon	7561488	7561764	.	+	.	gene_id "ENSG00000032444.16"; transcript_id "ENST00000597202.1"; gene_type "protein_coding"; gene_status "KNOWN"; gene_name "PNPLA6"; transcript_type "retained_intron"; transcript_status "KNOWN"; transcript_name "PNPLA6-215"; exon_number "4"; exon_id "ENSE00003541241.1"; talon_gene "49602"; talon_transcript "176668"; talon_exon "817753"; ccdsid "CCDS32891.1"; exon_status "KNOWN"; level "2"; protein_id "ENSP00000221249.5"; source "HAVANA"; tag "CCDS";
chr19	HAVANA	gene	7595902	7618095	.	+	.	gene_id "ENSG00000076826.9"; gene_name "CAMSAP3"; gene_status "KNOWN"; gene_type "protein_coding"; talon_gene "49603"; havana_gene "OTTHUMG00000182096.3"; level "2"; tag "ncRNA_host";
chr19	HAVANA	transcript	7595902	7618304	.	+	.	gene_id "ENSG00000076826.9"; transcript_id "ENST00000446248.4"; gene_name "CAMSAP3"; gene_status "KNOWN"; gene_type "protein_coding"; transcript_type "protein_coding"; transcript_status "KNOWN"; transcript_name "CAMSAP3-202"; talon_gene "49603"; talon_transcript "176670"; ccdsid "CCDS45947.1"; havana_transcript "OTTHUMT00000459301.2"; level "2"; protein_id "ENSP00000416797.1"; source "HAVANA"; tag "CCDS"; transcript_support_level "1";
chr19	HAVANA	exon	7595902	7596150	.	+	.	gene_id "ENSG00000076826.9"; transcript_id "ENST00000446248.4"; gene_type "protein_coding"; gene_status "KNOWN"; gene_name "CAMSAP3"; transcript_type "protein_coding"; transcript_status "KNOWN"; transcript_name "CAMSAP3-202"; exon_number "1"; exon_id "ENSE00001425632.1"; talon_gene "49603"; talon_transcript "176670"; talon_exon "817814"; ccdsid "CCDS42489.1"; exon_status "KNOWN"; level "2"; protein_id "ENSP00000160298.3"; source "HAVANA"; tag "CCDS";
chr19	HAVANA	exon	7605226	7605479	.	+	.	gene_id "ENSG00000076826.9"; transcript_id "ENST00000446248.4"; gene_type "protein_coding"; gene_status "KNOWN"; gene_name "CAMSAP3"; transcript_type "protein_coding"; transcript_status "KNOWN"; transcript_name "CAMSAP3-202"; exon_number "2"; exon_id "ENSE00001419315.1"; talon_gene "49603"; talon_transcript "176670"; talon_exon "817816"; ccdsid "CCDS42489.1"; exon_status "KNOWN"; level "2"; protein_id "ENSP00000160298.3"; source "HAVANA"; tag "CCDS";
chr19	HAVANA	exon	7606271	7606393	.	+	.	gene_id "ENSG00000076826.9"; transcript_id "ENST00000446248.4"; gene_type "protein_coding"; gene_status "KNOWN"; gene_name "CAMSAP3"; transcript_type "protein_coding"; transcript_status "KNOWN"; transcript_name "CAMSAP3-202"; exon_number "3"; exon_id "ENSE00001420335.1"; talon_gene "49603"; talon_transcript "176670"; talon_exon "817818"; ccdsid "CCDS42489.1"; exon_status "KNOWN"; level "2"; protein_id "ENSP00000160298.3"; source "HAVANA"; tag "CCDS";
chr19	HAVANA	exon	7606476	7606571	.	+	.	gene_id "ENSG00000076826.9"; transcript_id "ENST00000446248.4"; gene_type "protein_coding"; gene_status "KNOWN"; gene_name "CAMSAP3"; transcript_type "protein_coding"; transcript_status "KNOWN"; transcript_name "CAMSAP3-202"; exon_number "4"; exon_id "ENSE00001426925.1"; talon_gene "49603"; talon_transcript "176670"; talon_exon "817820"; ccdsid "CCDS42489.1"; exon_status "KNOWN"; level "2"; protein_id "ENSP00000160298.3"; source "HAVANA"; tag "CCDS";
chr19	HAVANA	exon	7606777	7606809	.	+	.	gene_id "ENSG00000076826.9"; transcript_id "ENST00000446248.4"; gene_type "protein_coding"; gene_status "KNOWN"; gene_name "CAMSAP3"; transcript_type "protein_coding"; transcript_status "KNOWN"; transcript_name "CAMSAP3-202"; exon_number "5"; exon_id "ENSE00001716842.1"; talon_gene "49603"; talon_transcript "176670"; talon_exon "817848"; ccdsid "CCDS45947.1"; exon_status "KNOWN"; level "2"; protein_id "ENSP00000416797.1"; source "HAVANA"; tag "CCDS";
chr19	HAVANA	exon	7607821	7607868	.	+	.	gene_id "ENSG00000076826.9"; transcript_id "ENST00000446248.4"; gene_type "protein_coding"; gene_status "KNOWN"; gene_name "CAMSAP3"; transcript_type "protein_coding"; transcript_status "KNOWN"; transcript_name "CAMSAP3-202"; exon_number "6"; exon_id "ENSE00001612108.1"; talon_gene "49603"; talon_transcript "176670"; talon_exon "817850"; ccdsid "CCDS45947.1"; exon_status "KNOWN"; level "2"; protein_id "ENSP00000416797.1"; source "HAVANA"; tag "CCDS";
chr19	HAVANA	exon	7608126	7608264	.	+	.	gene_id "ENSG00000076826.9"; transcript_id "ENST00000446248.4"; gene_type "protein_coding"; gene_status "KNOWN"; gene_name "CAMSAP3"; transcript_type "protein_coding"; transcript_status "KNOWN"; transcript_name "CAMSAP3-202"; exon_number "7"; exon_id "ENSE00001433526.1"; talon_gene "49603"; talon_transcript "176670"; talon_exon "817822"; ccdsid "CCDS42489.1"; exon_status "KNOWN"; level "2"; protein_id "ENSP00000160298.3"; source "HAVANA"; tag "CCDS";
chr19	HAVANA	exon	7610476	7610615	.	+	.	gene_id "ENSG00000076826.9"; transcript_id "ENST00000446248.4"; gene_type "protein_coding"; gene_status "KNOWN"; gene_name "CAMSAP3"; transcript_type "protein_coding"; transcript_status "KNOWN"; transcript_name "CAMSAP3-202"; exon_number "8"; exon_id "ENSE00001405077.1"; talon_gene "49603"; talon_transcript "176670"; talon_exon "817824"; ccdsid "CCDS42489.1"; exon_status "KNOWN"; level "2"; protein_id "ENSP00000160298.3"; source "HAVANA"; tag "CCDS";
chr19	HAVANA	exon	7610700	7610793	.	+	.	gene_id "ENSG00000076826.9"; transcript_id "ENST00000446248.4"; gene_type "protein_coding"; gene_status "KNOWN"; gene_name "CAMSAP3"; transcript_type "protein_coding"; transcript_status "KNOWN"; transcript_name "CAMSAP3-202"; exon_number "9"; exon_id "ENSE00001405540.1"; talon_gene "49603"; talon_transcript "176670"; talon_exon "817826"; ccdsid "CCDS42489.1"; exon_status "KNOWN"; level "2"; protein_id "ENSP00000160298.3"; source "HAVANA"; tag "CCDS";
chr19	HAVANA	exon	7610877	7610931	.	+	.	gene_id "ENSG00000076826.9"; transcript_id "ENST00000446248.4"; gene_type "protein_coding"; gene_status "KNOWN"; gene_name "CAMSAP3"; transcript_type "protein_coding"; transcript_status "KNOWN"; transcript_name "CAMSAP3-202"; exon_number "10"; exon_id "ENSE00001156480.5"; talon_gene "49603"; talon_transcript "176670"; talon_exon "817828"; ccdsid "CCDS42489.1"; exon_status "KNOWN"; level "2"; protein_id "ENSP00000160298.3"; source "HAVANA"; tag "CCDS";
chr19	HAVANA	exon	7611095	7611168	.	+	.	gene_id "ENSG00000076826.9"; transcript_id "ENST00000446248.4"; gene_type "protein_coding"; gene_status "KNOWN"; gene_name "CAMSAP3"; transcript_type "protein_coding"; transcript_status "KNOWN"; transcript_name "CAMSAP3-202"; exon_number "11"; exon_id "ENSE00000671221.1"; talon_gene "49603"; talon_transcript "176670"; talon_exon "817830"; ccdsid "CCDS42489.1"; exon_status "KNOWN"; level "2"; protein_id "ENSP00000160298.3"; source "HAVANA"; tag "CCDS";
chr19	HAVANA	exon	7611517	7611586	.	+	.	gene_id "ENSG00000076826.9"; transcript_id "ENST00000446248.4"; gene_type "protein_coding"; gene_status "KNOWN"; gene_name "CAMSAP3"; transcript_type "protein_coding"; transcript_status "KNOWN"; transcript_name "CAMSAP3-202"; exon_number "12"; exon_id "ENSE00000671227.1"; talon_gene "49603"; talon_transcript "176670"; talon_exon "817832"; ccdsid "CCDS42489.1"; exon_status "KNOWN"; level "2"; protein_id "ENSP00000160298.3"; source "HAVANA"; tag "CCDS";
chr19	HAVANA	exon	7611687	7613163	.	+	.	gene_id "ENSG00000076826.9"; transcript_id "ENST00000446248.4"; gene_type "protein_coding"; gene_status "KNOWN"; gene_name "CAMSAP3"; transcript_type "protein_coding"; transcript_status "KNOWN"; transcript_name "CAMSAP3-202"; exon_number "13"; exon_id "ENSE00000671238.1"; talon_gene "49603"; talon_transcript "176670"; talon_exon "817834"; ccdsid "CCDS42489.1"; exon_status "KNOWN"; level "2"; protein_id "ENSP00000160298.3"; source "HAVANA"; tag "CCDS";
chr19	HAVANA	exon	7615183	7615322	.	+	.	gene_id "ENSG00000076826.9"; transcript_id "ENST00000446248.4"; gene_type "protein_coding"; gene_status "KNOWN"; gene_name "CAMSAP3"; transcript_type "protein_coding"; transcript_status "KNOWN"; transcript_name "CAMSAP3-202"; exon_number "14"; exon_id "ENSE00000671249.1"; talon_gene "49603"; talon_transcript "176670"; talon_exon "817836"; ccdsid "CCDS42489.1"; exon_status "KNOWN"; level "2"; protein_id "ENSP00000160298.3"; source "HAVANA"; tag "CCDS";
chr19	HAVANA	exon	7615418	7615719	.	+	.	gene_id "ENSG00000076826.9"; transcript_id "ENST00000446248.4"; gene_type "protein_coding"; gene_status "KNOWN"; gene_name "CAMSAP3"; transcript_type "protein_coding"; transcript_status "KNOWN"; transcript_name "CAMSAP3-202"; exon_number "15"; exon_id "ENSE00003651118.1"; talon_gene "49603"; talon_transcript "176670"; talon_exon "817838"; ccdsid "CCDS42489.1"; exon_status "KNOWN"; level "2"; protein_id "ENSP00000160298.3"; source "HAVANA"; tag "CCDS";
chr19	HAVANA	exon	7616523	7616622	.	+	.	gene_id "ENSG00000076826.9"; transcript_id "ENST00000446248.4"; gene_type "protein_coding"; gene_status "KNOWN"; gene_name "CAMSAP3"; transcript_type "protein_coding"; transcript_status "KNOWN"; transcript_name "CAMSAP3-202"; exon_number "16"; exon_id "ENSE00003622698.1"; talon_gene "49603"; talon_transcript "176670"; talon_exon "817840"; ccdsid "CCDS42489.1"; exon_status "KNOWN"; level "2"; protein_id "ENSP00000160298.3"; source "HAVANA"; tag "CCDS";
chr19	HAVANA	exon	7617326	7617438	.	+	.	gene_id "ENSG00000076826.9"; transcript_id "ENST00000446248.4"; gene_type "protein_coding"; gene_status "KNOWN"; gene_name "CAMSAP3"; transcript_type "protein_coding"; transcript_status "KNOWN"; transcript_name "CAMSAP3-202"; exon_number "17"; exon_id "ENSE00003503424.1"; talon_gene "49603"; talon_transcript "176670"; talon_exon "817842"; ccdsid "CCDS42489.1"; exon_status "KNOWN"; level "2"; protein_id "ENSP00000160298.3"; source "HAVANA"; tag "CCDS";
chr19	HAVANA	exon	7617543	7617661	.	+	.	gene_id "ENSG00000076826.9"; transcript_id "ENST00000446248.4"; gene_type "protein_coding"; gene_status "KNOWN"; gene_name "CAMSAP3"; transcript_type "protein_coding"; transcript_status "KNOWN"; transcript_name "CAMSAP3-202"; exon_number "18"; exon_id "ENSE00003513964.1"; talon_gene "49603"; talon_transcript "176670"; talon_exon "817844"; ccdsid "CCDS42489.1"; exon_status "KNOWN"; level "2"; protein_id "ENSP00000160298.3"; source "HAVANA"; tag "CCDS";
chr19	HAVANA	exon	7617752	7618304	.	+	.	gene_id "ENSG00000076826.9"; transcript_id "ENST00000446248.4"; gene_type "protein_coding"; gene_status "KNOWN"; gene_name "CAMSAP3"; transcript_type "protein_coding"; transcript_status "KNOWN"; transcript_name "CAMSAP3-202"; exon_number "19"; exon_id "ENSE00001254471.8"; talon_gene "49603"; talon_transcript "176670"; talon_exon "817852"; ccdsid "CCDS45947.1"; exon_status "KNOWN"; level "2"; protein_id "ENSP00000416797.1"; source "HAVANA"; tag "CCDS";
chr19	HAVANA	transcript	7614634	7618095	.	+	.	gene_id "ENSG00000076826.9"; transcript_id "ENST00000595692.1"; gene_name "CAMSAP3"; gene_status "KNOWN"; gene_type "protein_coding"; transcript_type "retained_intron"; transcript_status "KNOWN"; transcript_name "CAMSAP3-204"; talon_gene "49603"; talon_transcript "176671"; havana_transcript "OTTHUMT00000459302.1"; level "2"; source "HAVANA"; transcript_support_level "2";
chr19	HAVANA	exon	7614634	7615322	.	+	.	gene_id "ENSG00000076826.9"; transcript_id "ENST00000595692.1"; gene_type "protein_coding"; gene_status "KNOWN"; gene_name "CAMSAP3"; transcript_type "retained_intron"; transcript_status "KNOWN"; transcript_name "CAMSAP3-204"; exon_number "1"; exon_id "ENSE00003138845.1"; talon_gene "49603"; talon_transcript "176671"; talon_exon "817853"; exon_status "KNOWN"; level "2"; source "HAVANA";
chr19	HAVANA	exon	7615418	7615719	.	+	.	gene_id "ENSG00000076826.9"; transcript_id "ENST00000595692.1"; gene_type "protein_coding"; gene_status "KNOWN"; gene_name "CAMSAP3"; transcript_type "retained_intron"; transcript_status "KNOWN"; transcript_name "CAMSAP3-204"; exon_number "2"; exon_id "ENSE00003651118.1"; talon_gene "49603"; talon_transcript "176671"; talon_exon "817838"; ccdsid "CCDS42489.1"; exon_status "KNOWN"; level "2"; protein_id "ENSP00000160298.3"; source "HAVANA"; tag "CCDS";
chr19	HAVANA	exon	7616523	7616622	.	+	.	gene_id "ENSG00000076826.9"; transcript_id "ENST00000595692.1"; gene_type "protein_coding"; gene_status "KNOWN"; gene_name "CAMSAP3"; transcript_type "retained_intron"; transcript_status "KNOWN"; transcript_name "CAMSAP3-204"; exon_number "3"; exon_id "ENSE00003622698.1"; talon_gene "49603"; talon_transcript "176671"; talon_exon "817840"; ccdsid "CCDS42489.1"; exon_status "KNOWN"; level "2"; protein_id "ENSP00000160298.3"; source "HAVANA"; tag "CCDS";
chr19	HAVANA	exon	7617326	7617438	.	+	.	gene_id "ENSG00000076826.9"; transcript_id "ENST00000595692.1"; gene_type "protein_coding"; gene_status "KNOWN"; gene_name "CAMSAP3"; transcript_type "retained_intron"; transcript_status "KNOWN"; transcript_name "CAMSAP3-204"; exon_number "4"; exon_id "ENSE00003503424.1"; talon_gene "49603"; talon_transcript "176671"; talon_exon "817842"; ccdsid "CCDS42489.1"; exon_status "KNOWN"; level "2"; protein_id "ENSP00000160298.3"; source "HAVANA"; tag "CCDS";
chr19	HAVANA	exon	7617543	7617661	.	+	.	gene_id "ENSG00000076826.9"; transcript_id "ENST00000595692.1"; gene_type "protein_coding"; gene_status "KNOWN"; gene_name "CAMSAP3"; transcript_type "retained_intron"; transcript_status "KNOWN"; transcript_name "CAMSAP3-204"; exon_number "5"; exon_id "ENSE00003513964.1"; talon_gene "49603"; talon_transcript "176671"; talon_exon "817844"; ccdsid "CCDS42489.1"; exon_status "KNOWN"; level "2"; protein_id "ENSP00000160298.3"; source "HAVANA"; tag "CCDS";
chr19	HAVANA	exon	7617752	7618095	.	+	.	gene_id "ENSG00000076826.9"; transcript_id "ENST00000595692.1"; gene_type "protein_coding"; gene_status "KNOWN"; gene_name "CAMSAP3"; transcript_type "retained_intron"; transcript_status "KNOWN"; transcript_name "CAMSAP3-204"; exon_number "6"; exon_id "ENSE00003682138.1"; talon_gene "49603"; talon_transcript "176671"; talon_exon "817846"; ccdsid "CCDS42489.1"; exon_status "KNOWN"; level "2"; protein_id "ENSP00000160298.3"; source "HAVANA"; tag "CCDS";
chr19	HAVANA	gene	7619525	7629565	.	-	.	gene_id "ENSG00000076924.11"; gene_name "XAB2"; gene_status "KNOWN"; gene_type "protein_coding"; talon_gene "49605"; havana_gene "OTTHUMG00000182404.1"; level "2";
chr19	HAVANA	transcript	7619525	7629565	.	-	.	gene_id "ENSG00000076924.11"; transcript_id "ENST00000358368.4"; gene_name "XAB2"; gene_status "KNOWN"; gene_type "protein_coding"; transcript_type "protein_coding"; transcript_status "KNOWN"; transcript_name "XAB2-201"; talon_gene "49605"; talon_transcript "176674"; ccdsid "CCDS32892.1"; havana_transcript "OTTHUMT00000461021.1"; level "2"; protein_id "ENSP00000351137.3"; source "HAVANA"; tag "CCDS"; transcript_support_level "1";
chr19	HAVANA	exon	7629477	7629565	.	-	.	gene_id "ENSG00000076924.11"; transcript_id "ENST00000358368.4"; gene_type "protein_coding"; gene_status "KNOWN"; gene_name "XAB2"; transcript_type "protein_coding"; transcript_status "KNOWN"; transcript_name "XAB2-201"; exon_number "1"; exon_id "ENSE00002248287.1"; talon_gene "49605"; talon_transcript "176674"; talon_exon "817857"; ccdsid "CCDS32892.1"; exon_status "KNOWN"; level "2"; protein_id "ENSP00000351137.3"; source "HAVANA"; tag "CCDS";
chr19	HAVANA	exon	7628150	7628298	.	-	.	gene_id "ENSG00000076924.11"; transcript_id "ENST00000358368.4"; gene_type "protein_coding"; gene_status "KNOWN"; gene_name "XAB2"; transcript_type "protein_coding"; transcript_status "KNOWN"; transcript_name "XAB2-201"; exon_number "2"; exon_id "ENSE00000671406.1"; talon_gene "49605"; talon_transcript "176674"; talon_exon "817859"; ccdsid "CCDS32892.1"; exon_status "KNOWN"; level "2"; protein_id "ENSP00000351137.3"; source "HAVANA"; tag "CCDS";
chr19	HAVANA	exon	7627728	7627851	.	-	.	gene_id "ENSG00000076924.11"; transcript_id "ENST00000358368.4"; gene_type "protein_coding"; gene_status "KNOWN"; gene_name "XAB2"; transcript_type "protein_coding"; transcript_status "KNOWN"; transcript_name "XAB2-201"; exon_number "3"; exon_id "ENSE00000671405.1"; talon_gene "49605"; talon_transcript "176674"; talon_exon "817861"; ccdsid "CCDS32892.1"; exon_status "KNOWN"; level "2"; protein_id "ENSP00000351137.3"; source "HAVANA"; tag "CCDS";
chr19	HAVANA	exon	7627243	7627440	.	-	.	gene_id "ENSG00000076924.11"; transcript_id "ENST00000358368.4"; gene_type "protein_coding"; gene_status "KNOWN"; gene_name "XAB2"; transcript_type "protein_coding"; transcript_status "KNOWN"; transcript_name "XAB2-201"; exon_number "4"; exon_id "ENSE00001249089.2"; talon_gene "49605"; talon_transcript "176674"; talon_exon "817863"; ccdsid "CCDS32892.1"; exon_status "KNOWN"; level "2"; protein_id "ENSP00000351137.3"; source "HAVANA"; tag "CCDS";
chr19	HAVANA	exon	7626136	7626270	.	-	.	gene_id "ENSG00000076924.11"; transcript_id "ENST00000358368.4"; gene_type "protein_coding"; gene_status "KNOWN"; gene_name "XAB2"; transcript_type "protein_coding"; transcript_status "KNOWN"; transcript_name "XAB2-201"; exon_number "5"; exon_id "ENSE00000671403.1"; talon_gene "49605"; talon_transcript "176674"; talon_exon "817865"; ccdsid "CCDS32892.1"; exon_status "KNOWN"; level "2"; protein_id "ENSP00000351137.3"; source "HAVANA"; tag "CCDS";
chr19	HAVANA	exon	7625880	7626044	.	-	.	gene_id "ENSG00000076924.11"; transcript_id "ENST00000358368.4"; gene_type "protein_coding"; gene_status "KNOWN"; gene_name "XAB2"; transcript_type "protein_coding"; transcript_status "KNOWN"; transcript_name "XAB2-201"; exon_number "6"; exon_id "ENSE00001249150.2"; talon_gene "49605"; talon_transcript "176674"; talon_exon "817867"; ccdsid "CCDS32892.1"; exon_status "KNOWN"; level "2"; protein_id "ENSP00000351137.3"; source "HAVANA"; tag "CCDS";
chr19	HAVANA	exon	7624301	7624445	.	-	.	gene_id "ENSG00000076924.11"; transcript_id "ENST00000358368.4"; gene_type "protein_coding"; gene_status "KNOWN"; gene_name "XAB2"; transcript_type "protein_coding"; transcript_status "KNOWN"; transcript_name "XAB2-201"; exon_number "7"; exon_id "ENSE00003641694.1"; talon_gene "49605"; talon_transcript "176674"; talon_exon "817869"; ccdsid "CCDS32892.1"; exon_status "KNOWN"; level "2"; protein_id "ENSP00000351137.3"; source "HAVANA"; tag "CCDS";
chr19	HAVANA	exon	7623731	7623882	.	-	.	gene_id "ENSG00000076924.11"; transcript_id "ENST00000358368.4"; gene_type "protein_coding"; gene_status "KNOWN"; gene_name "XAB2"; transcript_type "protein_coding"; transcript_status "KNOWN"; transcript_name "XAB2-201"; exon_number "8"; exon_id "ENSE00003510487.1"; talon_gene "49605"; talon_transcript "176674"; talon_exon "817871"; ccdsid "CCDS32892.1"; exon_status "KNOWN"; level "2"; protein_id "ENSP00000351137.3"; source "HAVANA"; tag "CCDS";
chr19	HAVANA	exon	7623170	7623289	.	-	.	gene_id "ENSG00000076924.11"; transcript_id "ENST00000358368.4"; gene_type "protein_coding"; gene_status "KNOWN"; gene_name "XAB2"; transcript_type "protein_coding"; transcript_status "KNOWN"; transcript_name "XAB2-201"; exon_number "9"; exon_id "ENSE00003467479.1"; talon_gene "49605"; talon_transcript "176674"; talon_exon "817873"; ccdsid "CCDS32892.1"; exon_status "KNOWN"; level "2"; protein_id "ENSP00000351137.3"; source "HAVANA"; tag "CCDS";
chr19	HAVANA	exon	7622762	7622893	.	-	.	gene_id "ENSG00000076924.11"; transcript_id "ENST00000358368.4"; gene_type "protein_coding"; gene_status "KNOWN"; gene_name "XAB2"; transcript_type "protein_coding"; transcript_status "KNOWN"; transcript_name "XAB2-201"; exon_number "10"; exon_id "ENSE00003483512.1"; talon_gene "49605"; talon_transcript "176674"; talon_exon "817875"; ccdsid "CCDS32892.1"; exon_status "KNOWN"; level "2"; protein_id "ENSP00000351137.3"; source "HAVANA"; tag "CCDS";
chr19	HAVANA	exon	7622530	7622661	.	-	.	gene_id "ENSG00000076924.11"; transcript_id "ENST00000358368.4"; gene_type "protein_coding"; gene_status "KNOWN"; gene_name "XAB2"; transcript_type "protein_coding"; transcript_status "KNOWN"; transcript_name "XAB2-201"; exon_number "11"; exon_id "ENSE00003611322.1"; talon_gene "49605"; talon_transcript "176674"; talon_exon "817877"; ccdsid "CCDS32892.1"; exon_status "KNOWN"; level "2"; protein_id "ENSP00000351137.3"; source "HAVANA"; tag "CCDS";
chr19	HAVANA	exon	7622331	7622444	.	-	.	gene_id "ENSG00000076924.11"; transcript_id "ENST00000358368.4"; gene_type "protein_coding"; gene_status "KNOWN"; gene_name "XAB2"; transcript_type "protein_coding"; transcript_status "KNOWN"; transcript_name "XAB2-201"; exon_number "12"; exon_id "ENSE00000671328.1"; talon_gene "49605"; talon_transcript "176674"; talon_exon "817879"; ccdsid "CCDS32892.1"; exon_status "KNOWN"; level "2"; protein_id "ENSP00000351137.3"; source "HAVANA"; tag "CCDS";
chr19	HAVANA	exon	7621135	7621297	.	-	.	gene_id "ENSG00000076924.11"; transcript_id "ENST00000358368.4"; gene_type "protein_coding"; gene_status "KNOWN"; gene_name "XAB2"; transcript_type "protein_coding"; transcript_status "KNOWN"; transcript_name "XAB2-201"; exon_number "13"; exon_id "ENSE00003577369.1"; talon_gene "49605"; talon_transcript "176674"; talon_exon "817881"; ccdsid "CCDS32892.1"; exon_status "KNOWN"; level "2"; protein_id "ENSP00000351137.3"; source "HAVANA"; tag "CCDS";
chr19	HAVANA	exon	7620846	7621036	.	-	.	gene_id "ENSG00000076924.11"; transcript_id "ENST00000358368.4"; gene_type "protein_coding"; gene_status "KNOWN"; gene_name "XAB2"; transcript_type "protein_coding"; transcript_status "KNOWN"; transcript_name "XAB2-201"; exon_number "14"; exon_id "ENSE00003664722.1"; talon_gene "49605"; talon_transcript "176674"; talon_exon "817883"; ccdsid "CCDS32892.1"; exon_status "KNOWN"; level "2"; protein_id "ENSP00000351137.3"; source "HAVANA"; tag "CCDS";
chr19	HAVANA	exon	7620547	7620669	.	-	.	gene_id "ENSG00000076924.11"; transcript_id "ENST00000358368.4"; gene_type "protein_coding"; gene_status "KNOWN"; gene_name "XAB2"; transcript_type "protein_coding"; transcript_status "KNOWN"; transcript_name "XAB2-201"; exon_number "15"; exon_id "ENSE00001249055.2"; talon_gene "49605"; talon_transcript "176674"; talon_exon "817885"; ccdsid "CCDS32892.1"; exon_status "KNOWN"; level "2"; protein_id "ENSP00000351137.3"; source "HAVANA"; tag "CCDS";
chr19	HAVANA	exon	7620275	7620446	.	-	.	gene_id "ENSG00000076924.11"; transcript_id "ENST00000358368.4"; gene_type "protein_coding"; gene_status "KNOWN"; gene_name "XAB2"; transcript_type "protein_coding"; transcript_status "KNOWN"; transcript_name "XAB2-201"; exon_number "16"; exon_id "ENSE00000671288.1"; talon_gene "49605"; talon_transcript "176674"; talon_exon "817887"; ccdsid "CCDS32892.1"; exon_status "KNOWN"; level "2"; protein_id "ENSP00000351137.3"; source "HAVANA"; tag "CCDS";
chr19	HAVANA	exon	7619946	7620075	.	-	.	gene_id "ENSG00000076924.11"; transcript_id "ENST00000358368.4"; gene_type "protein_coding"; gene_status "KNOWN"; gene_name "XAB2"; transcript_type "protein_coding"; transcript_status "KNOWN"; transcript_name "XAB2-201"; exon_number "17"; exon_id "ENSE00003570978.1"; talon_gene "49605"; talon_transcript "176674"; talon_exon "817889"; ccdsid "CCDS32892.1"; exon_status "KNOWN"; level "2"; protein_id "ENSP00000351137.3"; source "HAVANA"; tag "CCDS";
chr19	HAVANA	exon	7619747	7619856	.	-	.	gene_id "ENSG00000076924.11"; transcript_id "ENST00000358368.4"; gene_type "protein_coding"; gene_status "KNOWN"; gene_name "XAB2"; transcript_type "protein_coding"; transcript_status "KNOWN"; transcript_name "XAB2-201"; exon_number "18"; exon_id "ENSE00001249041.2"; talon_gene "49605"; talon_transcript "176674"; talon_exon "817891"; ccdsid "CCDS32892.1"; exon_status "KNOWN"; level "2"; protein_id "ENSP00000351137.3"; source "HAVANA"; tag "CCDS";
chr19	HAVANA	exon	7619525	7619647	.	-	.	gene_id "ENSG00000076924.11"; transcript_id "ENST00000358368.4"; gene_type "protein_coding"; gene_status "KNOWN"; gene_name "XAB2"; transcript_type "protein_coding"; transcript_status "KNOWN"; transcript_name "XAB2-201"; exon_number "19"; exon_id "ENSE00001425529.3"; talon_gene "49605"; talon_transcript "176674"; talon_exon "817893"; ccdsid "CCDS32892.1"; exon_status "KNOWN"; level "2"; protein_id "ENSP00000351137.3"; source "HAVANA"; tag "CCDS";
chr19	HAVANA	gene	7629737	7631624	.	+	.	gene_id "ENSG00000229833.9"; gene_name "PET100"; gene_status "KNOWN"; gene_type "protein_coding"; talon_gene "49606"; havana_gene "OTTHUMG00000182394.3"; level "2"; tag "overlapping_locus";
chr19	HAVANA	transcript	7629737	7631956	.	+	.	gene_id "ENSG00000229833.9"; transcript_id "ENST00000594797.5"; gene_name "PET100"; gene_status "KNOWN"; gene_type "protein_coding"; transcript_type "protein_coding"; transcript_status "KNOWN"; transcript_name "PET100-202"; talon_gene "49606"; talon_transcript "176678"; ccdsid "CCDS54208.1"; havana_transcript "OTTHUMT00000460948.1"; level "2"; protein_id "ENSP00000470539.1"; source "HAVANA"; tag "CCDS"; transcript_support_level "1";
chr19	HAVANA	exon	7629737	7629860	.	+	.	gene_id "ENSG00000229833.9"; transcript_id "ENST00000594797.5"; gene_type "protein_coding"; gene_status "KNOWN"; gene_name "PET100"; transcript_type "protein_coding"; transcript_status "KNOWN"; transcript_name "PET100-202"; exon_number "1"; exon_id "ENSE00002978174.1"; talon_gene "49606"; talon_transcript "176678"; talon_exon "817901"; ccdsid "CCDS54208.1"; exon_status "KNOWN"; level "2"; protein_id "ENSP00000470539.1"; source "HAVANA"; tag "CCDS";
chr19	HAVANA	exon	7630573	7630659	.	+	.	gene_id "ENSG00000229833.9"; transcript_id "ENST00000594797.5"; gene_type "protein_coding"; gene_status "KNOWN"; gene_name "PET100"; transcript_type "protein_coding"; transcript_status "KNOWN"; transcript_name "PET100-202"; exon_number "2"; exon_id "ENSE00003657954.1"; talon_gene "49606"; talon_transcript "176678"; talon_exon "817903"; ccdsid "CCDS54208.1"; exon_status "KNOWN"; level "2"; protein_id "ENSP00000470539.1"; source "HAVANA"; tag "CCDS";
chr19	HAVANA	exon	7630823	7630846	.	+	.	gene_id "ENSG00000229833.9"; transcript_id "ENST00000594797.5"; gene_type "protein_coding"; gene_status "KNOWN"; gene_name "PET100"; transcript_type "protein_coding"; transcript_status "KNOWN"; transcript_name "PET100-202"; exon_number "3"; exon_id "ENSE00003514323.1"; talon_gene "49606"; talon_transcript "176678"; talon_exon "817905"; ccdsid "CCDS54208.1"; exon_status "KNOWN"; level "2"; protein_id "ENSP00000470539.1"; source "HAVANA"; tag "CCDS";
chr19	HAVANA	exon	7631473	7631956	.	+	.	gene_id "ENSG00000229833.9"; transcript_id "ENST00000594797.5"; gene_type "protein_coding"; gene_status "KNOWN"; gene_name "PET100"; transcript_type "protein_coding"; transcript_status "KNOWN"; transcript_name "PET100-202"; exon_number "4"; exon_id "ENSE00002998585.1"; talon_gene "49606"; talon_transcript "176678"; talon_exon "817907"; ccdsid "CCDS54208.1"; exon_status "KNOWN"; level "2"; protein_id "ENSP00000470539.1"; source "HAVANA"; tag "CCDS";
chr19	TALON	transcript	7629737	7631624	.	+	.	gene_id "ENSG00000229833.9"; transcript_id "ENCODEHT000340495"; gene_name "PET100"; gene_status "KNOWN"; gene_type "protein_coding"; transcript_status "NOVEL"; transcript_name "ENCODEHT000340495"; talon_gene "49606"; talon_transcript "340495"; NNC_transcript "TRUE";
chr19	HAVANA	exon	7629737	7629860	.	+	.	gene_id "ENSG00000229833.9"; transcript_id "ENCODEHT000340495"; gene_type "protein_coding"; gene_status "KNOWN"; gene_name "PET100"; transcript_status "NOVEL"; transcript_name "ENCODEHT000340495"; exon_number "1"; exon_id "ENSE00002978174.1"; talon_gene "49606"; talon_transcript "340495"; talon_exon "817901"; ccdsid "CCDS54208.1"; exon_status "KNOWN"; level "2"; protein_id "ENSP00000470539.1"; source "HAVANA"; tag "CCDS";
chr19	TALON	exon	7630573	7630674	.	+	.	gene_id "ENSG00000229833.9"; transcript_id "ENCODEHT000340495"; gene_type "protein_coding"; gene_status "KNOWN"; gene_name "PET100"; transcript_status "NOVEL"; transcript_name "ENCODEHT000340495"; exon_number "2"; exon_id "1100121"; talon_gene "49606"; talon_transcript "340495"; talon_exon "1100121"; exon_status "NOVEL";
chr19	HAVANA	exon	7631473	7631624	.	+	.	gene_id "ENSG00000229833.9"; transcript_id "ENCODEHT000340495"; gene_type "protein_coding"; gene_status "KNOWN"; gene_name "PET100"; transcript_status "NOVEL"; transcript_name "ENCODEHT000340495"; exon_number "3"; exon_id "ENSE00003125869.1"; talon_gene "49606"; talon_transcript "340495"; talon_exon "817919"; exon_status "KNOWN"; level "2"; protein_id "ENSP00000470314.2"; source "HAVANA"; tag "cds_start_NF";
chr19	HAVANA	transcript	7629809	7631623	.	+	.	gene_id "ENSG00000229833.9"; transcript_id "ENST00000623154.1"; gene_name "PET100"; gene_status "KNOWN"; gene_type "protein_coding"; transcript_type "TEC"; transcript_status "KNOWN"; transcript_name "PET100-207"; talon_gene "49606"; talon_transcript "176679"; havana_transcript "OTTHUMT00000461827.1"; level "2"; source "HAVANA"; transcript_support_level "NA";
chr19	HAVANA	exon	7629809	7631623	.	+	.	gene_id "ENSG00000229833.9"; transcript_id "ENST00000623154.1"; gene_type "protein_coding"; gene_status "KNOWN"; gene_name "PET100"; transcript_type "TEC"; transcript_status "KNOWN"; transcript_name "PET100-207"; exon_number "1"; exon_id "ENSE00003756288.1"; talon_gene "49606"; talon_transcript "176679"; talon_exon "817908"; exon_status "KNOWN"; level "2"; source "HAVANA";
chr19	HAVANA	transcript	7629824	7631030	.	+	.	gene_id "ENSG00000229833.9"; transcript_id "ENST00000601406.5"; gene_name "PET100"; gene_status "KNOWN"; gene_type "protein_coding"; transcript_type "protein_coding"; transcript_status "KNOWN"; transcript_name "PET100-205"; talon_gene "49606"; talon_transcript "176682"; havana_transcript "OTTHUMT00000460951.1"; level "2"; protein_id "ENSP00000470935.1"; source "HAVANA"; tag "basic"; transcript_support_level "2";
chr19	HAVANA	exon	7629824	7629860	.	+	.	gene_id "ENSG00000229833.9"; transcript_id "ENST00000601406.5"; gene_type "protein_coding"; gene_status "KNOWN"; gene_name "PET100"; transcript_type "protein_coding"; transcript_status "KNOWN"; transcript_name "PET100-205"; exon_number "1"; exon_id "ENSE00003606594.1"; talon_gene "49606"; talon_transcript "176682"; talon_exon "817912"; exon_status "KNOWN"; level "2"; protein_id "ENSP00000470935.1"; source "HAVANA"; tag "basic";
chr19	HAVANA	exon	7630573	7630659	.	+	.	gene_id "ENSG00000229833.9"; transcript_id "ENST00000601406.5"; gene_type "protein_coding"; gene_status "KNOWN"; gene_name "PET100"; transcript_type "protein_coding"; transcript_status "KNOWN"; transcript_name "PET100-205"; exon_number "2"; exon_id "ENSE00003657954.1"; talon_gene "49606"; talon_transcript "176682"; talon_exon "817903"; ccdsid "CCDS54208.1"; exon_status "KNOWN"; level "2"; protein_id "ENSP00000470539.1"; source "HAVANA"; tag "CCDS";
chr19	HAVANA	exon	7630823	7631030	.	+	.	gene_id "ENSG00000229833.9"; transcript_id "ENST00000601406.5"; gene_type "protein_coding"; gene_status "KNOWN"; gene_name "PET100"; transcript_type "protein_coding"; transcript_status "KNOWN"; transcript_name "PET100-205"; exon_number "3"; exon_id "ENSE00003013818.1"; talon_gene "49606"; talon_transcript "176682"; talon_exon "817914"; exon_status "KNOWN"; level "2"; protein_id "ENSP00000470935.1"; source "HAVANA"; tag "basic";
chr19	HAVANA	transcript	7629839	7631624	.	+	.	gene_id "ENSG00000229833.9"; transcript_id "ENST00000598540.6"; gene_name "PET100"; gene_status "KNOWN"; gene_type "protein_coding"; transcript_type "nonsense_mediated_decay"; transcript_status "KNOWN"; transcript_name "PET100-203"; talon_gene "49606"; talon_transcript "176683"; havana_transcript "OTTHUMT00000460953.2"; level "2"; protein_id "ENSP00000470314.2"; source "HAVANA"; tag "cds_start_NF"; transcript_support_level "3";
chr19	HAVANA	exon	7629839	7629860	.	+	.	gene_id "ENSG00000229833.9"; transcript_id "ENST00000598540.6"; gene_type "protein_coding"; gene_status "KNOWN"; gene_name "PET100"; transcript_type "nonsense_mediated_decay"; transcript_status "KNOWN"; transcript_name "PET100-203"; exon_number "1"; exon_id "ENSE00003418534.1"; talon_gene "49606"; talon_transcript "176683"; talon_exon "817915"; exon_status "KNOWN"; level "2"; protein_id "ENSP00000470314.2"; source "HAVANA"; tag "cds_start_NF";
chr19	HAVANA	exon	7630573	7630659	.	+	.	gene_id "ENSG00000229833.9"; transcript_id "ENST00000598540.6"; gene_type "protein_coding"; gene_status "KNOWN"; gene_name "PET100"; transcript_type "nonsense_mediated_decay"; transcript_status "KNOWN"; transcript_name "PET100-203"; exon_number "2"; exon_id "ENSE00003657954.1"; talon_gene "49606"; talon_transcript "176683"; talon_exon "817903"; ccdsid "CCDS54208.1"; exon_status "KNOWN"; level "2"; protein_id "ENSP00000470539.1"; source "HAVANA"; tag "CCDS";
chr19	HAVANA	exon	7630823	7630846	.	+	.	gene_id "ENSG00000229833.9"; transcript_id "ENST00000598540.6"; gene_type "protein_coding"; gene_status "KNOWN"; gene_name "PET100"; transcript_type "nonsense_mediated_decay"; transcript_status "KNOWN"; transcript_name "PET100-203"; exon_number "3"; exon_id "ENSE00003514323.1"; talon_gene "49606"; talon_transcript "176683"; talon_exon "817905"; ccdsid "CCDS54208.1"; exon_status "KNOWN"; level "2"; protein_id "ENSP00000470539.1"; source "HAVANA"; tag "CCDS";
chr19	HAVANA	exon	7631232	7631321	.	+	.	gene_id "ENSG00000229833.9"; transcript_id "ENST00000598540.6"; gene_type "protein_coding"; gene_status "KNOWN"; gene_name "PET100"; transcript_type "nonsense_mediated_decay"; transcript_status "KNOWN"; transcript_name "PET100-203"; exon_number "4"; exon_id "ENSE00003205903.1"; talon_gene "49606"; talon_transcript "176683"; talon_exon "817917"; exon_status "KNOWN"; level "2"; protein_id "ENSP00000470314.2"; source "HAVANA"; tag "cds_start_NF";
chr19	HAVANA	exon	7631473	7631624	.	+	.	gene_id "ENSG00000229833.9"; transcript_id "ENST00000598540.6"; gene_type "protein_coding"; gene_status "KNOWN"; gene_name "PET100"; transcript_type "nonsense_mediated_decay"; transcript_status "KNOWN"; transcript_name "PET100-203"; exon_number "5"; exon_id "ENSE00003125869.1"; talon_gene "49606"; talon_transcript "176683"; talon_exon "817919"; exon_status "KNOWN"; level "2"; protein_id "ENSP00000470314.2"; source "HAVANA"; tag "cds_start_NF";
chr19	HAVANA	gene	7637113	7647873	.	+	.	gene_id "ENSG00000076944.15"; gene_name "STXBP2"; gene_status "KNOWN"; gene_type "protein_coding"; talon_gene "49610"; havana_gene "OTTHUMG00000182396.5"; level "1"; tag "overlapping_locus";
chr19	HAVANA	transcript	7637113	7640156	.	+	.	gene_id "ENSG00000076944.15"; transcript_id "ENST00000595181.5"; gene_name "STXBP2"; gene_status "KNOWN"; gene_type "protein_coding"; transcript_type "retained_intron"; transcript_status "KNOWN"; transcript_name "STXBP2-207"; talon_gene "49610"; talon_transcript "176694"; havana_transcript "OTTHUMT00000460960.1"; level "2"; source "HAVANA"; transcript_support_level "2";
chr19	HAVANA	exon	7637113	7637186	.	+	.	gene_id "ENSG00000076944.15"; transcript_id "ENST00000595181.5"; gene_type "protein_coding"; gene_status "KNOWN"; gene_name "STXBP2"; transcript_type "retained_intron"; transcript_status "KNOWN"; transcript_name "STXBP2-207"; exon_number "1"; exon_id "ENSE00003464567.1"; talon_gene "49610"; talon_transcript "176694"; talon_exon "817972"; ccdsid "CCDS62522.1"; exon_status "KNOWN"; level "2"; protein_id "ENSP00000413606.2"; source "HAVANA"; tag "CCDS";
chr19	HAVANA	exon	7638726	7638775	.	+	.	gene_id "ENSG00000076944.15"; transcript_id "ENST00000595181.5"; gene_type "protein_coding"; gene_status "KNOWN"; gene_name "STXBP2"; transcript_type "retained_intron"; transcript_status "KNOWN"; transcript_name "STXBP2-207"; exon_number "2"; exon_id "ENSE00003487374.1"; talon_gene "49610"; talon_transcript "176694"; talon_exon "817938"; ccdsid "CCDS62522.1"; exon_status "KNOWN"; level "2"; protein_id "ENSP00000470078.1"; source "HAVANA"; tag "readthrough_transcript";
chr19	HAVANA	exon	7639019	7639100	.	+	.	gene_id "ENSG00000076944.15"; transcript_id "ENST00000595181.5"; gene_type "protein_coding"; gene_status "KNOWN"; gene_name "STXBP2"; transcript_type "retained_intron"; transcript_status "KNOWN"; transcript_name "STXBP2-207"; exon_number "3"; exon_id "ENSE00003582841.1"; talon_gene "49610"; talon_transcript "176694"; talon_exon "817940"; ccdsid "CCDS62522.1"; exon_status "KNOWN"; level "2"; protein_id "ENSP00000470078.1"; source "HAVANA"; tag "readthrough_transcript";
chr19	HAVANA	exon	7639731	7640156	.	+	.	gene_id "ENSG00000076944.15"; transcript_id "ENST00000595181.5"; gene_type "protein_coding"; gene_status "KNOWN"; gene_name "STXBP2"; transcript_type "retained_intron"; transcript_status "KNOWN"; transcript_name "STXBP2-207"; exon_number "4"; exon_id "ENSE00003030045.1"; talon_gene "49610"; talon_transcript "176694"; talon_exon "817973"; exon_status "KNOWN"; level "2"; source "HAVANA";
chr19	HAVANA	transcript	7637113	7647872	.	+	.	gene_id "ENSG00000076944.15"; transcript_id "ENST00000441779.6"; gene_name "STXBP2"; gene_status "KNOWN"; gene_type "protein_coding"; transcript_type "protein_coding"; transcript_status "KNOWN"; transcript_name "STXBP2-203"; talon_gene "49610"; talon_transcript "176695"; ccdsid "CCDS62522.1"; havana_transcript "OTTHUMT00000460961.1"; level "1"; protein_id "ENSP00000413606.2"; source "HAVANA"; tag "CCDS"; transcript_support_level "2";
chr19	HAVANA	exon	7637113	7637186	.	+	.	gene_id "ENSG00000076944.15"; transcript_id "ENST00000441779.6"; gene_type "protein_coding"; gene_status "KNOWN"; gene_name "STXBP2"; transcript_type "protein_coding"; transcript_status "KNOWN"; transcript_name "STXBP2-203"; exon_number "1"; exon_id "ENSE00003464567.1"; talon_gene "49610"; talon_transcript "176695"; talon_exon "817972"; ccdsid "CCDS62522.1"; exon_status "KNOWN"; level "2"; protein_id "ENSP00000413606.2"; source "HAVANA"; tag "CCDS";
chr19	HAVANA	exon	7638726	7638775	.	+	.	gene_id "ENSG00000076944.15"; transcript_id "ENST00000441779.6"; gene_type "protein_coding"; gene_status "KNOWN"; gene_name "STXBP2"; transcript_type "protein_coding"; transcript_status "KNOWN"; transcript_name "STXBP2-203"; exon_number "2"; exon_id "ENSE00003487374.1"; talon_gene "49610"; talon_transcript "176695"; talon_exon "817938"; ccdsid "CCDS62522.1"; exon_status "KNOWN"; level "2"; protein_id "ENSP00000470078.1"; source "HAVANA"; tag "readthrough_transcript";
chr19	HAVANA	exon	7639019	7639100	.	+	.	gene_id "ENSG00000076944.15"; transcript_id "ENST00000441779.6"; gene_type "protein_coding"; gene_status "KNOWN"; gene_name "STXBP2"; transcript_type "protein_coding"; transcript_status "KNOWN"; transcript_name "STXBP2-203"; exon_number "3"; exon_id "ENSE00003582841.1"; talon_gene "49610"; talon_transcript "176695"; talon_exon "817940"; ccdsid "CCDS62522.1"; exon_status "KNOWN"; level "2"; protein_id "ENSP00000470078.1"; source "HAVANA"; tag "readthrough_transcript";
chr19	HAVANA	exon	7639731	7639807	.	+	.	gene_id "ENSG00000076944.15"; transcript_id "ENST00000441779.6"; gene_type "protein_coding"; gene_status "KNOWN"; gene_name "STXBP2"; transcript_type "protein_coding"; transcript_status "KNOWN"; transcript_name "STXBP2-203"; exon_number "4"; exon_id "ENSE00003487772.1"; talon_gene "49610"; talon_transcript "176695"; talon_exon "817942"; ccdsid "CCDS62522.1"; exon_status "KNOWN"; level "2"; protein_id "ENSP00000470078.1"; source "HAVANA"; tag "readthrough_transcript";
chr19	HAVANA	exon	7640698	7640809	.	+	.	gene_id "ENSG00000076944.15"; transcript_id "ENST00000441779.6"; gene_type "protein_coding"; gene_status "KNOWN"; gene_name "STXBP2"; transcript_type "protein_coding"; transcript_status "KNOWN"; transcript_name "STXBP2-203"; exon_number "5"; exon_id "ENSE00001774652.1"; talon_gene "49610"; talon_transcript "176695"; talon_exon "817975"; ccdsid "CCDS62522.1"; exon_status "KNOWN"; level "1"; protein_id "ENSP00000413606.2"; source "HAVANA"; tag "CCDS";
chr19	HAVANA	exon	7640900	7641003	.	+	.	gene_id "ENSG00000076944.15"; transcript_id "ENST00000441779.6"; gene_type "protein_coding"; gene_status "KNOWN"; gene_name "STXBP2"; transcript_type "protein_coding"; transcript_status "KNOWN"; transcript_name "STXBP2-203"; exon_number "6"; exon_id "ENSE00003492574.1"; talon_gene "49610"; talon_transcript "176695"; talon_exon "817948"; ccdsid "CCDS62522.1"; exon_status "KNOWN"; level "2"; protein_id "ENSP00000469553.1"; source "HAVANA"; tag "readthrough_transcript";
chr19	HAVANA	exon	7641705	7641853	.	+	.	gene_id "ENSG00000076944.15"; transcript_id "ENST00000441779.6"; gene_type "protein_coding"; gene_status "KNOWN"; gene_name "STXBP2"; transcript_type "protein_coding"; transcript_status "KNOWN"; transcript_name "STXBP2-203"; exon_number "7"; exon_id "ENSE00003629519.1"; talon_gene "49610"; talon_transcript "176695"; talon_exon "817950"; ccdsid "CCDS62522.1"; exon_status "KNOWN"; level "2"; protein_id "ENSP00000469553.1"; source "HAVANA"; tag "readthrough_transcript";
chr19	HAVANA	exon	7642034	7642118	.	+	.	gene_id "ENSG00000076944.15"; transcript_id "ENST00000441779.6"; gene_type "protein_coding"; gene_status "KNOWN"; gene_name "STXBP2"; transcript_type "protein_coding"; transcript_status "KNOWN"; transcript_name "STXBP2-203"; exon_number "8"; exon_id "ENSE00003652969.1"; talon_gene "49610"; talon_transcript "176695"; talon_exon "817923"; ccdsid "CCDS62522.1"; exon_status "KNOWN"; level "2"; protein_id "ENSP00000472796.1"; source "HAVANA"; tag "readthrough_transcript";
chr19	HAVANA	exon	7642203	7642333	.	+	.	gene_id "ENSG00000076944.15"; transcript_id "ENST00000441779.6"; gene_type "protein_coding"; gene_status "KNOWN"; gene_name "STXBP2"; transcript_type "protein_coding"; transcript_status "KNOWN"; transcript_name "STXBP2-203"; exon_number "9"; exon_id "ENSE00003494806.1"; talon_gene "49610"; talon_transcript "176695"; talon_exon "817925"; ccdsid "CCDS62522.1"; exon_status "KNOWN"; level "2"; protein_id "ENSP00000472796.1"; source "HAVANA"; tag "readthrough_transcript";
chr19	HAVANA	exon	7642429	7642536	.	+	.	gene_id "ENSG00000076944.15"; transcript_id "ENST00000441779.6"; gene_type "protein_coding"; gene_status "KNOWN"; gene_name "STXBP2"; transcript_type "protein_coding"; transcript_status "KNOWN"; transcript_name "STXBP2-203"; exon_number "10"; exon_id "ENSE00003555046.1"; talon_gene "49610"; talon_transcript "176695"; talon_exon "817927"; ccdsid "CCDS62522.1"; exon_status "KNOWN"; level "2"; protein_id "ENSP00000472796.1"; source "HAVANA"; tag "readthrough_transcript";
chr19	HAVANA	exon	7642766	7642823	.	+	.	gene_id "ENSG00000076944.15"; transcript_id "ENST00000441779.6"; gene_type "protein_coding"; gene_status "KNOWN"; gene_name "STXBP2"; transcript_type "protein_coding"; transcript_status "KNOWN"; transcript_name "STXBP2-203"; exon_number "11"; exon_id "ENSE00003565047.1"; talon_gene "49610"; talon_transcript "176695"; talon_exon "817929"; ccdsid "CCDS62522.1"; exon_status "KNOWN"; level "2"; protein_id "ENSP00000472796.1"; source "HAVANA"; tag "readthrough_transcript";
chr19	HAVANA	exon	7642983	7643048	.	+	.	gene_id "ENSG00000076944.15"; transcript_id "ENST00000441779.6"; gene_type "protein_coding"; gene_status "KNOWN"; gene_name "STXBP2"; transcript_type "protein_coding"; transcript_status "KNOWN"; transcript_name "STXBP2-203"; exon_number "12"; exon_id "ENSE00003503878.1"; talon_gene "49610"; talon_transcript "176695"; talon_exon "817931"; ccdsid "CCDS62522.1"; exon_status "KNOWN"; level "2"; protein_id "ENSP00000472796.1"; source "HAVANA"; tag "readthrough_transcript";
chr19	HAVANA	exon	7643165	7643245	.	+	.	gene_id "ENSG00000076944.15"; transcript_id "ENST00000441779.6"; gene_type "protein_coding"; gene_status "KNOWN"; gene_name "STXBP2"; transcript_type "protein_coding"; transcript_status "KNOWN"; transcript_name "STXBP2-203"; exon_number "13"; exon_id "ENSE00003470426.1"; talon_gene "49610"; talon_transcript "176695"; talon_exon "817977"; ccdsid "CCDS62522.1"; exon_status "KNOWN"; level "1"; protein_id "ENSP00000413606.2"; source "HAVANA"; tag "CCDS";
chr19	HAVANA	exon	7644614	7644752	.	+	.	gene_id "ENSG00000076944.15"; transcript_id "ENST00000441779.6"; gene_type "protein_coding"; gene_status "KNOWN"; gene_name "STXBP2"; transcript_type "protein_coding"; transcript_status "KNOWN"; transcript_name "STXBP2-203"; exon_number "14"; exon_id "ENSE00003552832.1"; talon_gene "49610"; talon_transcript "176695"; talon_exon "817979"; ccdsid "CCDS62522.1"; exon_status "KNOWN"; level "1"; protein_id "ENSP00000413606.2"; source "HAVANA"; tag "CCDS";
chr19	HAVANA	exon	7645197	7645306	.	+	.	gene_id "ENSG00000076944.15"; transcript_id "ENST00000441779.6"; gene_type "protein_coding"; gene_status "KNOWN"; gene_name "STXBP2"; transcript_type "protein_coding"; transcript_status "KNOWN"; transcript_name "STXBP2-203"; exon_number "15"; exon_id "ENSE00003462190.1"; talon_gene "49610"; talon_transcript "176695"; talon_exon "817981"; ccdsid "CCDS62522.1"; exon_status "KNOWN"; level "1"; protein_id "ENSP00000413606.2"; source "HAVANA"; tag "CCDS";
chr19	HAVANA	exon	7646249	7646344	.	+	.	gene_id "ENSG00000076944.15"; transcript_id "ENST00000441779.6"; gene_type "protein_coding"; gene_status "KNOWN"; gene_name "STXBP2"; transcript_type "protein_coding"; transcript_status "KNOWN"; transcript_name "STXBP2-203"; exon_number "16"; exon_id "ENSE00003674240.1"; talon_gene "49610"; talon_transcript "176695"; talon_exon "817983"; ccdsid "CCDS62522.1"; exon_status "KNOWN"; level "1"; protein_id "ENSP00000413606.2"; source "HAVANA"; tag "CCDS";
chr19	HAVANA	exon	7647162	7647247	.	+	.	gene_id "ENSG00000076944.15"; transcript_id "ENST00000441779.6"; gene_type "protein_coding"; gene_status "KNOWN"; gene_name "STXBP2"; transcript_type "protein_coding"; transcript_status "KNOWN"; transcript_name "STXBP2-203"; exon_number "17"; exon_id "ENSE00003665793.1"; talon_gene "49610"; talon_transcript "176695"; talon_exon "817985"; ccdsid "CCDS62522.1"; exon_status "KNOWN"; level "1"; protein_id "ENSP00000413606.2"; source "HAVANA"; tag "CCDS";
chr19	HAVANA	exon	7647354	7647511	.	+	.	gene_id "ENSG00000076944.15"; transcript_id "ENST00000441779.6"; gene_type "protein_coding"; gene_status "KNOWN"; gene_name "STXBP2"; transcript_type "protein_coding"; transcript_status "KNOWN"; transcript_name "STXBP2-203"; exon_number "18"; exon_id "ENSE00003515841.1"; talon_gene "49610"; talon_transcript "176695"; talon_exon "817987"; ccdsid "CCDS62522.1"; exon_status "KNOWN"; level "1"; protein_id "ENSP00000413606.2"; source "HAVANA"; tag "CCDS";
chr19	HAVANA	exon	7647725	7647872	.	+	.	gene_id "ENSG00000076944.15"; transcript_id "ENST00000441779.6"; gene_type "protein_coding"; gene_status "KNOWN"; gene_name "STXBP2"; transcript_type "protein_coding"; transcript_status "KNOWN"; transcript_name "STXBP2-203"; exon_number "19"; exon_id "ENSE00000874609.5"; talon_gene "49610"; talon_transcript "176695"; talon_exon "817989"; ccdsid "CCDS62522.1"; exon_status "KNOWN"; level "1"; protein_id "ENSP00000413606.2"; source "HAVANA"; tag "CCDS";
chr19	HAVANA	transcript	7637115	7639485	.	+	.	gene_id "ENSG00000076944.15"; transcript_id "ENST00000599905.1"; gene_name "STXBP2"; gene_status "KNOWN"; gene_type "protein_coding"; transcript_type "retained_intron"; transcript_status "KNOWN"; transcript_name "STXBP2-218"; talon_gene "49610"; talon_transcript "176696"; havana_transcript "OTTHUMT00000460962.1"; level "2"; source "HAVANA"; transcript_support_level "4";
chr19	HAVANA	exon	7637115	7637186	.	+	.	gene_id "ENSG00000076944.15"; transcript_id "ENST00000599905.1"; gene_type "protein_coding"; gene_status "KNOWN"; gene_name "STXBP2"; transcript_type "retained_intron"; transcript_status "KNOWN"; transcript_name "STXBP2-218"; exon_number "1"; exon_id "ENSE00003119782.1"; talon_gene "49610"; talon_transcript "176696"; talon_exon "817990"; exon_status "KNOWN"; level "2"; source "HAVANA";
chr19	HAVANA	exon	7638726	7638775	.	+	.	gene_id "ENSG00000076944.15"; transcript_id "ENST00000599905.1"; gene_type "protein_coding"; gene_status "KNOWN"; gene_name "STXBP2"; transcript_type "retained_intron"; transcript_status "KNOWN"; transcript_name "STXBP2-218"; exon_number "2"; exon_id "ENSE00003487374.1"; talon_gene "49610"; talon_transcript "176696"; talon_exon "817938"; ccdsid "CCDS62522.1"; exon_status "KNOWN"; level "2"; protein_id "ENSP00000470078.1"; source "HAVANA"; tag "readthrough_transcript";
chr19	HAVANA	exon	7639019	7639485	.	+	.	gene_id "ENSG00000076944.15"; transcript_id "ENST00000599905.1"; gene_type "protein_coding"; gene_status "KNOWN"; gene_name "STXBP2"; transcript_type "retained_intron"; transcript_status "KNOWN"; transcript_name "STXBP2-218"; exon_number "3"; exon_id "ENSE00003021945.1"; talon_gene "49610"; talon_transcript "176696"; talon_exon "817991"; exon_status "KNOWN"; level "2"; source "HAVANA";
chr19	HAVANA	transcript	7637119	7647873	.	+	.	gene_id "ENSG00000076944.15"; transcript_id "ENST00000221283.9"; gene_name "STXBP2"; gene_status "KNOWN"; gene_type "protein_coding"; transcript_type "protein_coding"; transcript_status "KNOWN"; transcript_name "STXBP2-201"; talon_gene "49610"; talon_transcript "176697"; ccdsid "CCDS12181.1"; havana_transcript "OTTHUMT00000460963.1"; level "2"; protein_id "ENSP00000221283.4"; source "HAVANA"; tag "CCDS"; transcript_support_level "1";
chr19	HAVANA	exon	7637119	7637186	.	+	.	gene_id "ENSG00000076944.15"; transcript_id "ENST00000221283.9"; gene_type "protein_coding"; gene_status "KNOWN"; gene_name "STXBP2"; transcript_type "protein_coding"; transcript_status "KNOWN"; transcript_name "STXBP2-201"; exon_number "1"; exon_id "ENSE00003066829.1"; talon_gene "49610"; talon_transcript "176697"; talon_exon "817992"; ccdsid "CCDS12181.1"; exon_status "KNOWN"; level "2"; protein_id "ENSP00000221283.4"; source "HAVANA"; tag "CCDS";
chr19	HAVANA	exon	7638726	7638775	.	+	.	gene_id "ENSG00000076944.15"; transcript_id "ENST00000221283.9"; gene_type "protein_coding"; gene_status "KNOWN"; gene_name "STXBP2"; transcript_type "protein_coding"; transcript_status "KNOWN"; transcript_name "STXBP2-201"; exon_number "2"; exon_id "ENSE00003487374.1"; talon_gene "49610"; talon_transcript "176697"; talon_exon "817938"; ccdsid "CCDS62522.1"; exon_status "KNOWN"; level "2"; protein_id "ENSP00000470078.1"; source "HAVANA"; tag "readthrough_transcript";
chr19	HAVANA	exon	7639019	7639100	.	+	.	gene_id "ENSG00000076944.15"; transcript_id "ENST00000221283.9"; gene_type "protein_coding"; gene_status "KNOWN"; gene_name "STXBP2"; transcript_type "protein_coding"; transcript_status "KNOWN"; transcript_name "STXBP2-201"; exon_number "3"; exon_id "ENSE00003582841.1"; talon_gene "49610"; talon_transcript "176697"; talon_exon "817940"; ccdsid "CCDS62522.1"; exon_status "KNOWN"; level "2"; protein_id "ENSP00000470078.1"; source "HAVANA"; tag "readthrough_transcript";
chr19	HAVANA	exon	7639731	7639807	.	+	.	gene_id "ENSG00000076944.15"; transcript_id "ENST00000221283.9"; gene_type "protein_coding"; gene_status "KNOWN"; gene_name "STXBP2"; transcript_type "protein_coding"; transcript_status "KNOWN"; transcript_name "STXBP2-201"; exon_number "4"; exon_id "ENSE00003487772.1"; talon_gene "49610"; talon_transcript "176697"; talon_exon "817942"; ccdsid "CCDS62522.1"; exon_status "KNOWN"; level "2"; protein_id "ENSP00000470078.1"; source "HAVANA"; tag "readthrough_transcript";
chr19	HAVANA	exon	7640731	7640809	.	+	.	gene_id "ENSG00000076944.15"; transcript_id "ENST00000221283.9"; gene_type "protein_coding"; gene_status "KNOWN"; gene_name "STXBP2"; transcript_type "protein_coding"; transcript_status "KNOWN"; transcript_name "STXBP2-201"; exon_number "5"; exon_id "ENSE00003587306.1"; talon_gene "49610"; talon_transcript "176697"; talon_exon "817946"; ccdsid "CCDS12181.1"; exon_status "KNOWN"; level "2"; protein_id "ENSP00000469553.1"; source "HAVANA"; tag "readthrough_transcript";
chr19	HAVANA	exon	7640900	7641003	.	+	.	gene_id "ENSG00000076944.15"; transcript_id "ENST00000221283.9"; gene_type "protein_coding"; gene_status "KNOWN"; gene_name "STXBP2"; transcript_type "protein_coding"; transcript_status "KNOWN"; transcript_name "STXBP2-201"; exon_number "6"; exon_id "ENSE00003492574.1"; talon_gene "49610"; talon_transcript "176697"; talon_exon "817948"; ccdsid "CCDS62522.1"; exon_status "KNOWN"; level "2"; protein_id "ENSP00000469553.1"; source "HAVANA"; tag "readthrough_transcript";
chr19	HAVANA	exon	7641705	7641853	.	+	.	gene_id "ENSG00000076944.15"; transcript_id "ENST00000221283.9"; gene_type "protein_coding"; gene_status "KNOWN"; gene_name "STXBP2"; transcript_type "protein_coding"; transcript_status "KNOWN"; transcript_name "STXBP2-201"; exon_number "7"; exon_id "ENSE00003629519.1"; talon_gene "49610"; talon_transcript "176697"; talon_exon "817950"; ccdsid "CCDS62522.1"; exon_status "KNOWN"; level "2"; protein_id "ENSP00000469553.1"; source "HAVANA"; tag "readthrough_transcript";
chr19	HAVANA	exon	7642034	7642118	.	+	.	gene_id "ENSG00000076944.15"; transcript_id "ENST00000221283.9"; gene_type "protein_coding"; gene_status "KNOWN"; gene_name "STXBP2"; transcript_type "protein_coding"; transcript_status "KNOWN"; transcript_name "STXBP2-201"; exon_number "8"; exon_id "ENSE00003652969.1"; talon_gene "49610"; talon_transcript "176697"; talon_exon "817923"; ccdsid "CCDS62522.1"; exon_status "KNOWN"; level "2"; protein_id "ENSP00000472796.1"; source "HAVANA"; tag "readthrough_transcript";
chr19	HAVANA	exon	7642203	7642333	.	+	.	gene_id "ENSG00000076944.15"; transcript_id "ENST00000221283.9"; gene_type "protein_coding"; gene_status "KNOWN"; gene_name "STXBP2"; transcript_type "protein_coding"; transcript_status "KNOWN"; transcript_name "STXBP2-201"; exon_number "9"; exon_id "ENSE00003494806.1"; talon_gene "49610"; talon_transcript "176697"; talon_exon "817925"; ccdsid "CCDS62522.1"; exon_status "KNOWN"; level "2"; protein_id "ENSP00000472796.1"; source "HAVANA"; tag "readthrough_transcript";
chr19	HAVANA	exon	7642429	7642536	.	+	.	gene_id "ENSG00000076944.15"; transcript_id "ENST00000221283.9"; gene_type "protein_coding"; gene_status "KNOWN"; gene_name "STXBP2"; transcript_type "protein_coding"; transcript_status "KNOWN"; transcript_name "STXBP2-201"; exon_number "10"; exon_id "ENSE00003555046.1"; talon_gene "49610"; talon_transcript "176697"; talon_exon "817927"; ccdsid "CCDS62522.1"; exon_status "KNOWN"; level "2"; protein_id "ENSP00000472796.1"; source "HAVANA"; tag "readthrough_transcript";
chr19	HAVANA	exon	7642766	7642823	.	+	.	gene_id "ENSG00000076944.15"; transcript_id "ENST00000221283.9"; gene_type "protein_coding"; gene_status "KNOWN"; gene_name "STXBP2"; transcript_type "protein_coding"; transcript_status "KNOWN"; transcript_name "STXBP2-201"; exon_number "11"; exon_id "ENSE00003565047.1"; talon_gene "49610"; talon_transcript "176697"; talon_exon "817929"; ccdsid "CCDS62522.1"; exon_status "KNOWN"; level "2"; protein_id "ENSP00000472796.1"; source "HAVANA"; tag "readthrough_transcript";
chr19	HAVANA	exon	7642983	7643048	.	+	.	gene_id "ENSG00000076944.15"; transcript_id "ENST00000221283.9"; gene_type "protein_coding"; gene_status "KNOWN"; gene_name "STXBP2"; transcript_type "protein_coding"; transcript_status "KNOWN"; transcript_name "STXBP2-201"; exon_number "12"; exon_id "ENSE00003503878.1"; talon_gene "49610"; talon_transcript "176697"; talon_exon "817931"; ccdsid "CCDS62522.1"; exon_status "KNOWN"; level "2"; protein_id "ENSP00000472796.1"; source "HAVANA"; tag "readthrough_transcript";
chr19	HAVANA	exon	7643165	7643245	.	+	.	gene_id "ENSG00000076944.15"; transcript_id "ENST00000221283.9"; gene_type "protein_coding"; gene_status "KNOWN"; gene_name "STXBP2"; transcript_type "protein_coding"; transcript_status "KNOWN"; transcript_name "STXBP2-201"; exon_number "13"; exon_id "ENSE00003470426.1"; talon_gene "49610"; talon_transcript "176697"; talon_exon "817977"; ccdsid "CCDS62522.1"; exon_status "KNOWN"; level "1"; protein_id "ENSP00000413606.2"; source "HAVANA"; tag "CCDS";
chr19	HAVANA	exon	7644614	7644752	.	+	.	gene_id "ENSG00000076944.15"; transcript_id "ENST00000221283.9"; gene_type "protein_coding"; gene_status "KNOWN"; gene_name "STXBP2"; transcript_type "protein_coding"; transcript_status "KNOWN"; transcript_name "STXBP2-201"; exon_number "14"; exon_id "ENSE00003552832.1"; talon_gene "49610"; talon_transcript "176697"; talon_exon "817979"; ccdsid "CCDS62522.1"; exon_status "KNOWN"; level "1"; protein_id "ENSP00000413606.2"; source "HAVANA"; tag "CCDS";
chr19	HAVANA	exon	7645197	7645306	.	+	.	gene_id "ENSG00000076944.15"; transcript_id "ENST00000221283.9"; gene_type "protein_coding"; gene_status "KNOWN"; gene_name "STXBP2"; transcript_type "protein_coding"; transcript_status "KNOWN"; transcript_name "STXBP2-201"; exon_number "15"; exon_id "ENSE00003462190.1"; talon_gene "49610"; talon_transcript "176697"; talon_exon "817981"; ccdsid "CCDS62522.1"; exon_status "KNOWN"; level "1"; protein_id "ENSP00000413606.2"; source "HAVANA"; tag "CCDS";
chr19	HAVANA	exon	7646249	7646344	.	+	.	gene_id "ENSG00000076944.15"; transcript_id "ENST00000221283.9"; gene_type "protein_coding"; gene_status "KNOWN"; gene_name "STXBP2"; transcript_type "protein_coding"; transcript_status "KNOWN"; transcript_name "STXBP2-201"; exon_number "16"; exon_id "ENSE00003674240.1"; talon_gene "49610"; talon_transcript "176697"; talon_exon "817983"; ccdsid "CCDS62522.1"; exon_status "KNOWN"; level "1"; protein_id "ENSP00000413606.2"; source "HAVANA"; tag "CCDS";
chr19	HAVANA	exon	7647162	7647247	.	+	.	gene_id "ENSG00000076944.15"; transcript_id "ENST00000221283.9"; gene_type "protein_coding"; gene_status "KNOWN"; gene_name "STXBP2"; transcript_type "protein_coding"; transcript_status "KNOWN"; transcript_name "STXBP2-201"; exon_number "17"; exon_id "ENSE00003665793.1"; talon_gene "49610"; talon_transcript "176697"; talon_exon "817985"; ccdsid "CCDS62522.1"; exon_status "KNOWN"; level "1"; protein_id "ENSP00000413606.2"; source "HAVANA"; tag "CCDS";
chr19	HAVANA	exon	7647354	7647511	.	+	.	gene_id "ENSG00000076944.15"; transcript_id "ENST00000221283.9"; gene_type "protein_coding"; gene_status "KNOWN"; gene_name "STXBP2"; transcript_type "protein_coding"; transcript_status "KNOWN"; transcript_name "STXBP2-201"; exon_number "18"; exon_id "ENSE00003515841.1"; talon_gene "49610"; talon_transcript "176697"; talon_exon "817987"; ccdsid "CCDS62522.1"; exon_status "KNOWN"; level "1"; protein_id "ENSP00000413606.2"; source "HAVANA"; tag "CCDS";
chr19	HAVANA	exon	7647725	7647873	.	+	.	gene_id "ENSG00000076944.15"; transcript_id "ENST00000221283.9"; gene_type "protein_coding"; gene_status "KNOWN"; gene_name "STXBP2"; transcript_type "protein_coding"; transcript_status "KNOWN"; transcript_name "STXBP2-201"; exon_number "19"; exon_id "ENSE00003530679.1"; talon_gene "49610"; talon_transcript "176697"; talon_exon "817993"; ccdsid "CCDS12181.1"; exon_status "KNOWN"; level "2"; protein_id "ENSP00000221283.4"; source "HAVANA"; tag "CCDS";
chr19	HAVANA	transcript	7637127	7647873	.	+	.	gene_id "ENSG00000076944.15"; transcript_id "ENST00000414284.6"; gene_name "STXBP2"; gene_status "KNOWN"; gene_type "protein_coding"; transcript_type "protein_coding"; transcript_status "KNOWN"; transcript_name "STXBP2-202"; talon_gene "49610"; talon_transcript "176699"; ccdsid "CCDS45948.1"; havana_transcript "OTTHUMT00000460965.1"; level "2"; protein_id "ENSP00000409471.1"; source "HAVANA"; tag "CCDS"; transcript_support_level "1";
chr19	HAVANA	exon	7637127	7637186	.	+	.	gene_id "ENSG00000076944.15"; transcript_id "ENST00000414284.6"; gene_type "protein_coding"; gene_status "KNOWN"; gene_name "STXBP2"; transcript_type "protein_coding"; transcript_status "KNOWN"; transcript_name "STXBP2-202"; exon_number "1"; exon_id "ENSE00002991348.1"; talon_gene "49610"; talon_transcript "176699"; talon_exon "818000"; ccdsid "CCDS45948.1"; exon_status "KNOWN"; level "2"; protein_id "ENSP00000409471.1"; source "HAVANA"; tag "CCDS";
chr19	HAVANA	exon	7638726	7638775	.	+	.	gene_id "ENSG00000076944.15"; transcript_id "ENST00000414284.6"; gene_type "protein_coding"; gene_status "KNOWN"; gene_name "STXBP2"; transcript_type "protein_coding"; transcript_status "KNOWN"; transcript_name "STXBP2-202"; exon_number "2"; exon_id "ENSE00003487374.1"; talon_gene "49610"; talon_transcript "176699"; talon_exon "817938"; ccdsid "CCDS62522.1"; exon_status "KNOWN"; level "2"; protein_id "ENSP00000470078.1"; source "HAVANA"; tag "readthrough_transcript";
chr19	HAVANA	exon	7639019	7639100	.	+	.	gene_id "ENSG00000076944.15"; transcript_id "ENST00000414284.6"; gene_type "protein_coding"; gene_status "KNOWN"; gene_name "STXBP2"; transcript_type "protein_coding"; transcript_status "KNOWN"; transcript_name "STXBP2-202"; exon_number "3"; exon_id "ENSE00003582841.1"; talon_gene "49610"; talon_transcript "176699"; talon_exon "817940"; ccdsid "CCDS62522.1"; exon_status "KNOWN"; level "2"; protein_id "ENSP00000470078.1"; source "HAVANA"; tag "readthrough_transcript";
chr19	HAVANA	exon	7639731	7639807	.	+	.	gene_id "ENSG00000076944.15"; transcript_id "ENST00000414284.6"; gene_type "protein_coding"; gene_status "KNOWN"; gene_name "STXBP2"; transcript_type "protein_coding"; transcript_status "KNOWN"; transcript_name "STXBP2-202"; exon_number "4"; exon_id "ENSE00003487772.1"; talon_gene "49610"; talon_transcript "176699"; talon_exon "817942"; ccdsid "CCDS62522.1"; exon_status "KNOWN"; level "2"; protein_id "ENSP00000470078.1"; source "HAVANA"; tag "readthrough_transcript";
chr19	HAVANA	exon	7640740	7640809	.	+	.	gene_id "ENSG00000076944.15"; transcript_id "ENST00000414284.6"; gene_type "protein_coding"; gene_status "KNOWN"; gene_name "STXBP2"; transcript_type "protein_coding"; transcript_status "KNOWN"; transcript_name "STXBP2-202"; exon_number "5"; exon_id "ENSE00001606811.1"; talon_gene "49610"; talon_transcript "176699"; talon_exon "818002"; ccdsid "CCDS45948.1"; exon_status "KNOWN"; level "2"; protein_id "ENSP00000409471.1"; source "HAVANA"; tag "CCDS";
chr19	HAVANA	exon	7640900	7641003	.	+	.	gene_id "ENSG00000076944.15"; transcript_id "ENST00000414284.6"; gene_type "protein_coding"; gene_status "KNOWN"; gene_name "STXBP2"; transcript_type "protein_coding"; transcript_status "KNOWN"; transcript_name "STXBP2-202"; exon_number "6"; exon_id "ENSE00003492574.1"; talon_gene "49610"; talon_transcript "176699"; talon_exon "817948"; ccdsid "CCDS62522.1"; exon_status "KNOWN"; level "2"; protein_id "ENSP00000469553.1"; source "HAVANA"; tag "readthrough_transcript";
chr19	HAVANA	exon	7641705	7641853	.	+	.	gene_id "ENSG00000076944.15"; transcript_id "ENST00000414284.6"; gene_type "protein_coding"; gene_status "KNOWN"; gene_name "STXBP2"; transcript_type "protein_coding"; transcript_status "KNOWN"; transcript_name "STXBP2-202"; exon_number "7"; exon_id "ENSE00003629519.1"; talon_gene "49610"; talon_transcript "176699"; talon_exon "817950"; ccdsid "CCDS62522.1"; exon_status "KNOWN"; level "2"; protein_id "ENSP00000469553.1"; source "HAVANA"; tag "readthrough_transcript";
chr19	HAVANA	exon	7642034	7642118	.	+	.	gene_id "ENSG00000076944.15"; transcript_id "ENST00000414284.6"; gene_type "protein_coding"; gene_status "KNOWN"; gene_name "STXBP2"; transcript_type "protein_coding"; transcript_status "KNOWN"; transcript_name "STXBP2-202"; exon_number "8"; exon_id "ENSE00003652969.1"; talon_gene "49610"; talon_transcript "176699"; talon_exon "817923"; ccdsid "CCDS62522.1"; exon_status "KNOWN"; level "2"; protein_id "ENSP00000472796.1"; source "HAVANA"; tag "readthrough_transcript";
chr19	HAVANA	exon	7642203	7642333	.	+	.	gene_id "ENSG00000076944.15"; transcript_id "ENST00000414284.6"; gene_type "protein_coding"; gene_status "KNOWN"; gene_name "STXBP2"; transcript_type "protein_coding"; transcript_status "KNOWN"; transcript_name "STXBP2-202"; exon_number "9"; exon_id "ENSE00003494806.1"; talon_gene "49610"; talon_transcript "176699"; talon_exon "817925"; ccdsid "CCDS62522.1"; exon_status "KNOWN"; level "2"; protein_id "ENSP00000472796.1"; source "HAVANA"; tag "readthrough_transcript";
chr19	HAVANA	exon	7642429	7642536	.	+	.	gene_id "ENSG00000076944.15"; transcript_id "ENST00000414284.6"; gene_type "protein_coding"; gene_status "KNOWN"; gene_name "STXBP2"; transcript_type "protein_coding"; transcript_status "KNOWN"; transcript_name "STXBP2-202"; exon_number "10"; exon_id "ENSE00003555046.1"; talon_gene "49610"; talon_transcript "176699"; talon_exon "817927"; ccdsid "CCDS62522.1"; exon_status "KNOWN"; level "2"; protein_id "ENSP00000472796.1"; source "HAVANA"; tag "readthrough_transcript";
chr19	HAVANA	exon	7642766	7642823	.	+	.	gene_id "ENSG00000076944.15"; transcript_id "ENST00000414284.6"; gene_type "protein_coding"; gene_status "KNOWN"; gene_name "STXBP2"; transcript_type "protein_coding"; transcript_status "KNOWN"; transcript_name "STXBP2-202"; exon_number "11"; exon_id "ENSE00003565047.1"; talon_gene "49610"; talon_transcript "176699"; talon_exon "817929"; ccdsid "CCDS62522.1"; exon_status "KNOWN"; level "2"; protein_id "ENSP00000472796.1"; source "HAVANA"; tag "readthrough_transcript";
chr19	HAVANA	exon	7642983	7643048	.	+	.	gene_id "ENSG00000076944.15"; transcript_id "ENST00000414284.6"; gene_type "protein_coding"; gene_status "KNOWN"; gene_name "STXBP2"; transcript_type "protein_coding"; transcript_status "KNOWN"; transcript_name "STXBP2-202"; exon_number "12"; exon_id "ENSE00003503878.1"; talon_gene "49610"; talon_transcript "176699"; talon_exon "817931"; ccdsid "CCDS62522.1"; exon_status "KNOWN"; level "2"; protein_id "ENSP00000472796.1"; source "HAVANA"; tag "readthrough_transcript";
chr19	HAVANA	exon	7643165	7643245	.	+	.	gene_id "ENSG00000076944.15"; transcript_id "ENST00000414284.6"; gene_type "protein_coding"; gene_status "KNOWN"; gene_name "STXBP2"; transcript_type "protein_coding"; transcript_status "KNOWN"; transcript_name "STXBP2-202"; exon_number "13"; exon_id "ENSE00003470426.1"; talon_gene "49610"; talon_transcript "176699"; talon_exon "817977"; ccdsid "CCDS62522.1"; exon_status "KNOWN"; level "1"; protein_id "ENSP00000413606.2"; source "HAVANA"; tag "CCDS";
chr19	HAVANA	exon	7644614	7644752	.	+	.	gene_id "ENSG00000076944.15"; transcript_id "ENST00000414284.6"; gene_type "protein_coding"; gene_status "KNOWN"; gene_name "STXBP2"; transcript_type "protein_coding"; transcript_status "KNOWN"; transcript_name "STXBP2-202"; exon_number "14"; exon_id "ENSE00003552832.1"; talon_gene "49610"; talon_transcript "176699"; talon_exon "817979"; ccdsid "CCDS62522.1"; exon_status "KNOWN"; level "1"; protein_id "ENSP00000413606.2"; source "HAVANA"; tag "CCDS";
chr19	HAVANA	exon	7645197	7645306	.	+	.	gene_id "ENSG00000076944.15"; transcript_id "ENST00000414284.6"; gene_type "protein_coding"; gene_status "KNOWN"; gene_name "STXBP2"; transcript_type "protein_coding"; transcript_status "KNOWN"; transcript_name "STXBP2-202"; exon_number "15"; exon_id "ENSE00003462190.1"; talon_gene "49610"; talon_transcript "176699"; talon_exon "817981"; ccdsid "CCDS62522.1"; exon_status "KNOWN"; level "1"; protein_id "ENSP00000413606.2"; source "HAVANA"; tag "CCDS";
chr19	HAVANA	exon	7646249	7646344	.	+	.	gene_id "ENSG00000076944.15"; transcript_id "ENST00000414284.6"; gene_type "protein_coding"; gene_status "KNOWN"; gene_name "STXBP2"; transcript_type "protein_coding"; transcript_status "KNOWN"; transcript_name "STXBP2-202"; exon_number "16"; exon_id "ENSE00003674240.1"; talon_gene "49610"; talon_transcript "176699"; talon_exon "817983"; ccdsid "CCDS62522.1"; exon_status "KNOWN"; level "1"; protein_id "ENSP00000413606.2"; source "HAVANA"; tag "CCDS";
chr19	HAVANA	exon	7647162	7647247	.	+	.	gene_id "ENSG00000076944.15"; transcript_id "ENST00000414284.6"; gene_type "protein_coding"; gene_status "KNOWN"; gene_name "STXBP2"; transcript_type "protein_coding"; transcript_status "KNOWN"; transcript_name "STXBP2-202"; exon_number "17"; exon_id "ENSE00003665793.1"; talon_gene "49610"; talon_transcript "176699"; talon_exon "817985"; ccdsid "CCDS62522.1"; exon_status "KNOWN"; level "1"; protein_id "ENSP00000413606.2"; source "HAVANA"; tag "CCDS";
chr19	HAVANA	exon	7647354	7647511	.	+	.	gene_id "ENSG00000076944.15"; transcript_id "ENST00000414284.6"; gene_type "protein_coding"; gene_status "KNOWN"; gene_name "STXBP2"; transcript_type "protein_coding"; transcript_status "KNOWN"; transcript_name "STXBP2-202"; exon_number "18"; exon_id "ENSE00003515841.1"; talon_gene "49610"; talon_transcript "176699"; talon_exon "817987"; ccdsid "CCDS62522.1"; exon_status "KNOWN"; level "1"; protein_id "ENSP00000413606.2"; source "HAVANA"; tag "CCDS";
chr19	HAVANA	exon	7647725	7647873	.	+	.	gene_id "ENSG00000076944.15"; transcript_id "ENST00000414284.6"; gene_type "protein_coding"; gene_status "KNOWN"; gene_name "STXBP2"; transcript_type "protein_coding"; transcript_status "KNOWN"; transcript_name "STXBP2-202"; exon_number "19"; exon_id "ENSE00003530679.1"; talon_gene "49610"; talon_transcript "176699"; talon_exon "817993"; ccdsid "CCDS12181.1"; exon_status "KNOWN"; level "2"; protein_id "ENSP00000221283.4"; source "HAVANA"; tag "CCDS";
chr19	TALON	transcript	7638726	7647872	.	+	.	gene_id "ENSG00000076944.15"; transcript_id "ENCODEHT000340831"; gene_name "STXBP2"; gene_status "KNOWN"; gene_type "protein_coding"; transcript_status "NOVEL"; transcript_name "ENCODEHT000340831"; talon_gene "49610"; talon_transcript "340831"; ISM-suffix_to_IDs "176697,340810"; ISM-suffix_transcript "TRUE"; ISM_to_IDs "176697,340810"; ISM_transcript "TRUE";
chr19	HAVANA	exon	7638726	7638775	.	+	.	gene_id "ENSG00000076944.15"; transcript_id "ENCODEHT000340831"; gene_type "protein_coding"; gene_status "KNOWN"; gene_name "STXBP2"; transcript_status "NOVEL"; transcript_name "ENCODEHT000340831"; exon_number "1"; exon_id "ENSE00003487374.1"; talon_gene "49610"; talon_transcript "340831"; talon_exon "817938"; ccdsid "CCDS62522.1"; exon_status "KNOWN"; level "2"; protein_id "ENSP00000470078.1"; source "HAVANA"; tag "readthrough_transcript";
chr19	HAVANA	exon	7639019	7639100	.	+	.	gene_id "ENSG00000076944.15"; transcript_id "ENCODEHT000340831"; gene_type "protein_coding"; gene_status "KNOWN"; gene_name "STXBP2"; transcript_status "NOVEL"; transcript_name "ENCODEHT000340831"; exon_number "2"; exon_id "ENSE00003582841.1"; talon_gene "49610"; talon_transcript "340831"; talon_exon "817940"; ccdsid "CCDS62522.1"; exon_status "KNOWN"; level "2"; protein_id "ENSP00000470078.1"; source "HAVANA"; tag "readthrough_transcript";
chr19	HAVANA	exon	7639731	7639807	.	+	.	gene_id "ENSG00000076944.15"; transcript_id "ENCODEHT000340831"; gene_type "protein_coding"; gene_status "KNOWN"; gene_name "STXBP2"; transcript_status "NOVEL"; transcript_name "ENCODEHT000340831"; exon_number "3"; exon_id "ENSE00003487772.1"; talon_gene "49610"; talon_transcript "340831"; talon_exon "817942"; ccdsid "CCDS62522.1"; exon_status "KNOWN"; level "2"; protein_id "ENSP00000470078.1"; source "HAVANA"; tag "readthrough_transcript";
chr19	HAVANA	exon	7640731	7640809	.	+	.	gene_id "ENSG00000076944.15"; transcript_id "ENCODEHT000340831"; gene_type "protein_coding"; gene_status "KNOWN"; gene_name "STXBP2"; transcript_status "NOVEL"; transcript_name "ENCODEHT000340831"; exon_number "4"; exon_id "ENSE00003587306.1"; talon_gene "49610"; talon_transcript "340831"; talon_exon "817946"; ccdsid "CCDS12181.1"; exon_status "KNOWN"; level "2"; protein_id "ENSP00000469553.1"; source "HAVANA"; tag "readthrough_transcript";
chr19	HAVANA	exon	7640900	7641003	.	+	.	gene_id "ENSG00000076944.15"; transcript_id "ENCODEHT000340831"; gene_type "protein_coding"; gene_status "KNOWN"; gene_name "STXBP2"; transcript_status "NOVEL"; transcript_name "ENCODEHT000340831"; exon_number "5"; exon_id "ENSE00003492574.1"; talon_gene "49610"; talon_transcript "340831"; talon_exon "817948"; ccdsid "CCDS62522.1"; exon_status "KNOWN"; level "2"; protein_id "ENSP00000469553.1"; source "HAVANA"; tag "readthrough_transcript";
chr19	HAVANA	exon	7641705	7641853	.	+	.	gene_id "ENSG00000076944.15"; transcript_id "ENCODEHT000340831"; gene_type "protein_coding"; gene_status "KNOWN"; gene_name "STXBP2"; transcript_status "NOVEL"; transcript_name "ENCODEHT000340831"; exon_number "6"; exon_id "ENSE00003629519.1"; talon_gene "49610"; talon_transcript "340831"; talon_exon "817950"; ccdsid "CCDS62522.1"; exon_status "KNOWN"; level "2"; protein_id "ENSP00000469553.1"; source "HAVANA"; tag "readthrough_transcript";
chr19	HAVANA	exon	7642034	7642118	.	+	.	gene_id "ENSG00000076944.15"; transcript_id "ENCODEHT000340831"; gene_type "protein_coding"; gene_status "KNOWN"; gene_name "STXBP2"; transcript_status "NOVEL"; transcript_name "ENCODEHT000340831"; exon_number "7"; exon_id "ENSE00003652969.1"; talon_gene "49610"; talon_transcript "340831"; talon_exon "817923"; ccdsid "CCDS62522.1"; exon_status "KNOWN"; level "2"; protein_id "ENSP00000472796.1"; source "HAVANA"; tag "readthrough_transcript";
chr19	HAVANA	exon	7642203	7642333	.	+	.	gene_id "ENSG00000076944.15"; transcript_id "ENCODEHT000340831"; gene_type "protein_coding"; gene_status "KNOWN"; gene_name "STXBP2"; transcript_status "NOVEL"; transcript_name "ENCODEHT000340831"; exon_number "8"; exon_id "ENSE00003494806.1"; talon_gene "49610"; talon_transcript "340831"; talon_exon "817925"; ccdsid "CCDS62522.1"; exon_status "KNOWN"; level "2"; protein_id "ENSP00000472796.1"; source "HAVANA"; tag "readthrough_transcript";
chr19	HAVANA	exon	7642429	7642536	.	+	.	gene_id "ENSG00000076944.15"; transcript_id "ENCODEHT000340831"; gene_type "protein_coding"; gene_status "KNOWN"; gene_name "STXBP2"; transcript_status "NOVEL"; transcript_name "ENCODEHT000340831"; exon_number "9"; exon_id "ENSE00003555046.1"; talon_gene "49610"; talon_transcript "340831"; talon_exon "817927"; ccdsid "CCDS62522.1"; exon_status "KNOWN"; level "2"; protein_id "ENSP00000472796.1"; source "HAVANA"; tag "readthrough_transcript";
chr19	HAVANA	exon	7642766	7642823	.	+	.	gene_id "ENSG00000076944.15"; transcript_id "ENCODEHT000340831"; gene_type "protein_coding"; gene_status "KNOWN"; gene_name "STXBP2"; transcript_status "NOVEL"; transcript_name "ENCODEHT000340831"; exon_number "10"; exon_id "ENSE00003565047.1"; talon_gene "49610"; talon_transcript "340831"; talon_exon "817929"; ccdsid "CCDS62522.1"; exon_status "KNOWN"; level "2"; protein_id "ENSP00000472796.1"; source "HAVANA"; tag "readthrough_transcript";
chr19	HAVANA	exon	7642983	7643048	.	+	.	gene_id "ENSG00000076944.15"; transcript_id "ENCODEHT000340831"; gene_type "protein_coding"; gene_status "KNOWN"; gene_name "STXBP2"; transcript_status "NOVEL"; transcript_name "ENCODEHT000340831"; exon_number "11"; exon_id "ENSE00003503878.1"; talon_gene "49610"; talon_transcript "340831"; talon_exon "817931"; ccdsid "CCDS62522.1"; exon_status "KNOWN"; level "2"; protein_id "ENSP00000472796.1"; source "HAVANA"; tag "readthrough_transcript";
chr19	HAVANA	exon	7643165	7643245	.	+	.	gene_id "ENSG00000076944.15"; transcript_id "ENCODEHT000340831"; gene_type "protein_coding"; gene_status "KNOWN"; gene_name "STXBP2"; transcript_status "NOVEL"; transcript_name "ENCODEHT000340831"; exon_number "12"; exon_id "ENSE00003470426.1"; talon_gene "49610"; talon_transcript "340831"; talon_exon "817977"; ccdsid "CCDS62522.1"; exon_status "KNOWN"; level "1"; protein_id "ENSP00000413606.2"; source "HAVANA"; tag "CCDS";
chr19	HAVANA	exon	7644614	7644752	.	+	.	gene_id "ENSG00000076944.15"; transcript_id "ENCODEHT000340831"; gene_type "protein_coding"; gene_status "KNOWN"; gene_name "STXBP2"; transcript_status "NOVEL"; transcript_name "ENCODEHT000340831"; exon_number "13"; exon_id "ENSE00003552832.1"; talon_gene "49610"; talon_transcript "340831"; talon_exon "817979"; ccdsid "CCDS62522.1"; exon_status "KNOWN"; level "1"; protein_id "ENSP00000413606.2"; source "HAVANA"; tag "CCDS";
chr19	HAVANA	exon	7645197	7645306	.	+	.	gene_id "ENSG00000076944.15"; transcript_id "ENCODEHT000340831"; gene_type "protein_coding"; gene_status "KNOWN"; gene_name "STXBP2"; transcript_status "NOVEL"; transcript_name "ENCODEHT000340831"; exon_number "14"; exon_id "ENSE00003462190.1"; talon_gene "49610"; talon_transcript "340831"; talon_exon "817981"; ccdsid "CCDS62522.1"; exon_status "KNOWN"; level "1"; protein_id "ENSP00000413606.2"; source "HAVANA"; tag "CCDS";
chr19	HAVANA	exon	7646249	7646344	.	+	.	gene_id "ENSG00000076944.15"; transcript_id "ENCODEHT000340831"; gene_type "protein_coding"; gene_status "KNOWN"; gene_name "STXBP2"; transcript_status "NOVEL"; transcript_name "ENCODEHT000340831"; exon_number "15"; exon_id "ENSE00003674240.1"; talon_gene "49610"; talon_transcript "340831"; talon_exon "817983"; ccdsid "CCDS62522.1"; exon_status "KNOWN"; level "1"; protein_id "ENSP00000413606.2"; source "HAVANA"; tag "CCDS";
chr19	HAVANA	exon	7647162	7647247	.	+	.	gene_id "ENSG00000076944.15"; transcript_id "ENCODEHT000340831"; gene_type "protein_coding"; gene_status "KNOWN"; gene_name "STXBP2"; transcript_status "NOVEL"; transcript_name "ENCODEHT000340831"; exon_number "16"; exon_id "ENSE00003665793.1"; talon_gene "49610"; talon_transcript "340831"; talon_exon "817985"; ccdsid "CCDS62522.1"; exon_status "KNOWN"; level "1"; protein_id "ENSP00000413606.2"; source "HAVANA"; tag "CCDS";
chr19	HAVANA	exon	7647354	7647511	.	+	.	gene_id "ENSG00000076944.15"; transcript_id "ENCODEHT000340831"; gene_type "protein_coding"; gene_status "KNOWN"; gene_name "STXBP2"; transcript_status "NOVEL"; transcript_name "ENCODEHT000340831"; exon_number "17"; exon_id "ENSE00003515841.1"; talon_gene "49610"; talon_transcript "340831"; talon_exon "817987"; ccdsid "CCDS62522.1"; exon_status "KNOWN"; level "1"; protein_id "ENSP00000413606.2"; source "HAVANA"; tag "CCDS";
chr19	HAVANA	exon	7647725	7647872	.	+	.	gene_id "ENSG00000076944.15"; transcript_id "ENCODEHT000340831"; gene_type "protein_coding"; gene_status "KNOWN"; gene_name "STXBP2"; transcript_status "NOVEL"; transcript_name "ENCODEHT000340831"; exon_number "18"; exon_id "ENSE00000874609.5"; talon_gene "49610"; talon_transcript "340831"; talon_exon "817989"; ccdsid "CCDS62522.1"; exon_status "KNOWN"; level "1"; protein_id "ENSP00000413606.2"; source "HAVANA"; tag "CCDS";
chr19	TALON	transcript	7642246	7647872	.	+	.	gene_id "ENSG00000076944.15"; transcript_id "ENCODEHT000340913"; gene_name "STXBP2"; gene_status "KNOWN"; gene_type "protein_coding"; transcript_status "NOVEL"; transcript_name "ENCODEHT000340913"; talon_gene "49610"; talon_transcript "340913"; ISM-suffix_to_IDs "176695,176697,176699,340730,340764,340792,340810,340831,340834,340848,340866,340869,340876,340880,340886,340894,340905"; ISM-suffix_transcript "TRUE"; ISM_to_IDs "176695,176697,176699,340730,340764,340792,340810,340831,340834,340848,340866,340869,340876,340880,340886,340894,340905"; ISM_transcript "TRUE";
chr19	TALON	exon	7642246	7642536	.	+	.	gene_id "ENSG00000076944.15"; transcript_id "ENCODEHT000340913"; gene_type "protein_coding"; gene_status "KNOWN"; gene_name "STXBP2"; transcript_status "NOVEL"; transcript_name "ENCODEHT000340913"; exon_number "1"; exon_id "1100597"; talon_gene "49610"; talon_transcript "340913"; talon_exon "1100597"; exon_status "NOVEL";
chr19	HAVANA	exon	7642766	7642823	.	+	.	gene_id "ENSG00000076944.15"; transcript_id "ENCODEHT000340913"; gene_type "protein_coding"; gene_status "KNOWN"; gene_name "STXBP2"; transcript_status "NOVEL"; transcript_name "ENCODEHT000340913"; exon_number "2"; exon_id "ENSE00003565047.1"; talon_gene "49610"; talon_transcript "340913"; talon_exon "817929"; ccdsid "CCDS62522.1"; exon_status "KNOWN"; level "2"; protein_id "ENSP00000472796.1"; source "HAVANA"; tag "readthrough_transcript";
chr19	HAVANA	exon	7642983	7643048	.	+	.	gene_id "ENSG00000076944.15"; transcript_id "ENCODEHT000340913"; gene_type "protein_coding"; gene_status "KNOWN"; gene_name "STXBP2"; transcript_status "NOVEL"; transcript_name "ENCODEHT000340913"; exon_number "3"; exon_id "ENSE00003503878.1"; talon_gene "49610"; talon_transcript "340913"; talon_exon "817931"; ccdsid "CCDS62522.1"; exon_status "KNOWN"; level "2"; protein_id "ENSP00000472796.1"; source "HAVANA"; tag "readthrough_transcript";
chr19	HAVANA	exon	7643165	7643245	.	+	.	gene_id "ENSG00000076944.15"; transcript_id "ENCODEHT000340913"; gene_type "protein_coding"; gene_status "KNOWN"; gene_name "STXBP2"; transcript_status "NOVEL"; transcript_name "ENCODEHT000340913"; exon_number "4"; exon_id "ENSE00003470426.1"; talon_gene "49610"; talon_transcript "340913"; talon_exon "817977"; ccdsid "CCDS62522.1"; exon_status "KNOWN"; level "1"; protein_id "ENSP00000413606.2"; source "HAVANA"; tag "CCDS";
chr19	HAVANA	exon	7644614	7644752	.	+	.	gene_id "ENSG00000076944.15"; transcript_id "ENCODEHT000340913"; gene_type "protein_coding"; gene_status "KNOWN"; gene_name "STXBP2"; transcript_status "NOVEL"; transcript_name "ENCODEHT000340913"; exon_number "5"; exon_id "ENSE00003552832.1"; talon_gene "49610"; talon_transcript "340913"; talon_exon "817979"; ccdsid "CCDS62522.1"; exon_status "KNOWN"; level "1"; protein_id "ENSP00000413606.2"; source "HAVANA"; tag "CCDS";
chr19	HAVANA	exon	7645197	7645306	.	+	.	gene_id "ENSG00000076944.15"; transcript_id "ENCODEHT000340913"; gene_type "protein_coding"; gene_status "KNOWN"; gene_name "STXBP2"; transcript_status "NOVEL"; transcript_name "ENCODEHT000340913"; exon_number "6"; exon_id "ENSE00003462190.1"; talon_gene "49610"; talon_transcript "340913"; talon_exon "817981"; ccdsid "CCDS62522.1"; exon_status "KNOWN"; level "1"; protein_id "ENSP00000413606.2"; source "HAVANA"; tag "CCDS";
chr19	HAVANA	exon	7646249	7646344	.	+	.	gene_id "ENSG00000076944.15"; transcript_id "ENCODEHT000340913"; gene_type "protein_coding"; gene_status "KNOWN"; gene_name "STXBP2"; transcript_status "NOVEL"; transcript_name "ENCODEHT000340913"; exon_number "7"; exon_id "ENSE00003674240.1"; talon_gene "49610"; talon_transcript "340913"; talon_exon "817983"; ccdsid "CCDS62522.1"; exon_status "KNOWN"; level "1"; protein_id "ENSP00000413606.2"; source "HAVANA"; tag "CCDS";
chr19	HAVANA	exon	7647162	7647247	.	+	.	gene_id "ENSG00000076944.15"; transcript_id "ENCODEHT000340913"; gene_type "protein_coding"; gene_status "KNOWN"; gene_name "STXBP2"; transcript_status "NOVEL"; transcript_name "ENCODEHT000340913"; exon_number "8"; exon_id "ENSE00003665793.1"; talon_gene "49610"; talon_transcript "340913"; talon_exon "817985"; ccdsid "CCDS62522.1"; exon_status "KNOWN"; level "1"; protein_id "ENSP00000413606.2"; source "HAVANA"; tag "CCDS";
chr19	HAVANA	exon	7647354	7647511	.	+	.	gene_id "ENSG00000076944.15"; transcript_id "ENCODEHT000340913"; gene_type "protein_coding"; gene_status "KNOWN"; gene_name "STXBP2"; transcript_status "NOVEL"; transcript_name "ENCODEHT000340913"; exon_number "9"; exon_id "ENSE00003515841.1"; talon_gene "49610"; talon_transcript "340913"; talon_exon "817987"; ccdsid "CCDS62522.1"; exon_status "KNOWN"; level "1"; protein_id "ENSP00000413606.2"; source "HAVANA"; tag "CCDS";
chr19	HAVANA	exon	7647725	7647872	.	+	.	gene_id "ENSG00000076944.15"; transcript_id "ENCODEHT000340913"; gene_type "protein_coding"; gene_status "KNOWN"; gene_name "STXBP2"; transcript_status "NOVEL"; transcript_name "ENCODEHT000340913"; exon_number "10"; exon_id "ENSE00000874609.5"; talon_gene "49610"; talon_transcript "340913"; talon_exon "817989"; ccdsid "CCDS62522.1"; exon_status "KNOWN"; level "1"; protein_id "ENSP00000413606.2"; source "HAVANA"; tag "CCDS";
chr19	HAVANA	transcript	7645959	7647810	.	+	.	gene_id "ENSG00000076944.15"; transcript_id "ENST00000602355.1"; gene_name "STXBP2"; gene_status "KNOWN"; gene_type "protein_coding"; transcript_type "protein_coding"; transcript_status "KNOWN"; transcript_name "STXBP2-221"; talon_gene "49610"; talon_transcript "176711"; havana_transcript "OTTHUMT00000467747.2"; level "2"; protein_id "ENSP00000473406.1"; source "HAVANA"; tag "basic"; transcript_support_level "2";
chr19	HAVANA	exon	7645959	7646344	.	+	.	gene_id "ENSG00000076944.15"; transcript_id "ENST00000602355.1"; gene_type "protein_coding"; gene_status "KNOWN"; gene_name "STXBP2"; transcript_type "protein_coding"; transcript_status "KNOWN"; transcript_name "STXBP2-221"; exon_number "1"; exon_id "ENSE00003357471.1"; talon_gene "49610"; talon_transcript "176711"; talon_exon "818040"; exon_status "KNOWN"; level "2"; protein_id "ENSP00000473406.1"; source "HAVANA"; tag "basic";
chr19	HAVANA	exon	7647162	7647247	.	+	.	gene_id "ENSG00000076944.15"; transcript_id "ENST00000602355.1"; gene_type "protein_coding"; gene_status "KNOWN"; gene_name "STXBP2"; transcript_type "protein_coding"; transcript_status "KNOWN"; transcript_name "STXBP2-221"; exon_number "2"; exon_id "ENSE00003665793.1"; talon_gene "49610"; talon_transcript "176711"; talon_exon "817985"; ccdsid "CCDS62522.1"; exon_status "KNOWN"; level "1"; protein_id "ENSP00000413606.2"; source "HAVANA"; tag "CCDS";
chr19	HAVANA	exon	7647354	7647511	.	+	.	gene_id "ENSG00000076944.15"; transcript_id "ENST00000602355.1"; gene_type "protein_coding"; gene_status "KNOWN"; gene_name "STXBP2"; transcript_type "protein_coding"; transcript_status "KNOWN"; transcript_name "STXBP2-221"; exon_number "3"; exon_id "ENSE00003515841.1"; talon_gene "49610"; talon_transcript "176711"; talon_exon "817987"; ccdsid "CCDS62522.1"; exon_status "KNOWN"; level "1"; protein_id "ENSP00000413606.2"; source "HAVANA"; tag "CCDS";
chr19	HAVANA	exon	7647725	7647810	.	+	.	gene_id "ENSG00000076944.15"; transcript_id "ENST00000602355.1"; gene_type "protein_coding"; gene_status "KNOWN"; gene_name "STXBP2"; transcript_type "protein_coding"; transcript_status "KNOWN"; transcript_name "STXBP2-221"; exon_number "4"; exon_id "ENSE00003678760.1"; talon_gene "49610"; talon_transcript "176711"; talon_exon "817999"; exon_status "KNOWN"; level "2"; protein_id "ENSP00000471327.1"; source "HAVANA"; tag "basic";
chr19	TALON	transcript	7647055	7647873	.	+	.	gene_id "ENSG00000076944.15"; transcript_id "ENCODEHT000340973"; gene_name "STXBP2"; gene_status "KNOWN"; gene_type "protein_coding"; transcript_status "NOVEL"; transcript_name "ENCODEHT000340973"; talon_gene "49610"; talon_transcript "340973"; ISM-suffix_to_IDs "176695,176697,176698,176699,176700,176706,176711,340696,340721,340730,340734,340752,340756,340764,340772,340792,340793,340807,340810,340817,340824,340825,340831,340834,340848,340850,340851,340855,340866,340869,340872,340876,340880,340882,340886,340894,340896,340901,340904,340905,340906,340912,340913,340920,340924,340927,340929,340937,340944,340956"; ISM-suffix_transcript "TRUE"; ISM_to_IDs "176695,176697,176698,176699,176700,176706,176711,340696,340721,340730,340734,340752,340756,340764,340772,340792,340793,340807,340810,340817,340824,340825,340831,340834,340848,340850,340851,340855,340866,340869,340872,340876,340880,340882,340886,340894,340896,340901,340904,340905,340906,340912,340913,340920,340924,340927,340929,340937,340944,340956"; ISM_transcript "TRUE";
chr19	HAVANA	exon	7647055	7647247	.	+	.	gene_id "ENSG00000076944.15"; transcript_id "ENCODEHT000340973"; gene_type "protein_coding"; gene_status "KNOWN"; gene_name "STXBP2"; transcript_status "NOVEL"; transcript_name "ENCODEHT000340973"; exon_number "1"; exon_id "ENSE00003214016.1"; talon_gene "49610"; talon_transcript "340973"; talon_exon "818041"; exon_status "KNOWN"; level "2"; source "HAVANA";
chr19	HAVANA	exon	7647354	7647511	.	+	.	gene_id "ENSG00000076944.15"; transcript_id "ENCODEHT000340973"; gene_type "protein_coding"; gene_status "KNOWN"; gene_name "STXBP2"; transcript_status "NOVEL"; transcript_name "ENCODEHT000340973"; exon_number "2"; exon_id "ENSE00003515841.1"; talon_gene "49610"; talon_transcript "340973"; talon_exon "817987"; ccdsid "CCDS62522.1"; exon_status "KNOWN"; level "1"; protein_id "ENSP00000413606.2"; source "HAVANA"; tag "CCDS";
chr19	HAVANA	exon	7647725	7647873	.	+	.	gene_id "ENSG00000076944.15"; transcript_id "ENCODEHT000340973"; gene_type "protein_coding"; gene_status "KNOWN"; gene_name "STXBP2"; transcript_status "NOVEL"; transcript_name "ENCODEHT000340973"; exon_number "3"; exon_id "ENSE00003530679.1"; talon_gene "49610"; talon_transcript "340973"; talon_exon "817993"; ccdsid "CCDS12181.1"; exon_status "KNOWN"; level "2"; protein_id "ENSP00000221283.4"; source "HAVANA"; tag "CCDS";
chr19	HAVANA	gene	7676628	7679826	.	+	.	gene_id "ENSG00000183019.7"; gene_name "MCEMP1"; gene_status "KNOWN"; gene_type "protein_coding"; talon_gene "49613"; havana_gene "OTTHUMG00000182440.2"; level "1"; tag "overlapping_locus";
chr19	HAVANA	transcript	7676628	7679826	.	+	.	gene_id "ENSG00000183019.7"; transcript_id "ENST00000333598.7"; gene_name "MCEMP1"; gene_status "KNOWN"; gene_type "protein_coding"; transcript_type "protein_coding"; transcript_status "KNOWN"; transcript_name "MCEMP1-201"; talon_gene "49613"; talon_transcript "176717"; ccdsid "CCDS12183.1"; havana_transcript "OTTHUMT00000461248.1"; level "2"; protein_id "ENSP00000329920.2"; source "HAVANA"; tag "CCDS"; transcript_support_level "1";
chr19	HAVANA	exon	7676628	7677175	.	+	.	gene_id "ENSG00000183019.7"; transcript_id "ENST00000333598.7"; gene_type "protein_coding"; gene_status "KNOWN"; gene_name "MCEMP1"; transcript_type "protein_coding"; transcript_status "KNOWN"; transcript_name "MCEMP1-201"; exon_number "1"; exon_id "ENSE00002991851.1"; talon_gene "49613"; talon_transcript "176717"; talon_exon "818057"; ccdsid "CCDS12183.1"; exon_status "KNOWN"; level "2"; protein_id "ENSP00000329920.2"; source "HAVANA"; tag "CCDS";
chr19	HAVANA	exon	7677637	7677726	.	+	.	gene_id "ENSG00000183019.7"; transcript_id "ENST00000333598.7"; gene_type "protein_coding"; gene_status "KNOWN"; gene_name "MCEMP1"; transcript_type "protein_coding"; transcript_status "KNOWN"; transcript_name "MCEMP1-201"; exon_number "2"; exon_id "ENSE00001327405.1"; talon_gene "49613"; talon_transcript "176717"; talon_exon "818059"; ccdsid "CCDS12183.1"; exon_status "KNOWN"; level "2"; protein_id "ENSP00000329920.2"; source "HAVANA"; tag "CCDS";
chr19	HAVANA	exon	7678104	7678241	.	+	.	gene_id "ENSG00000183019.7"; transcript_id "ENST00000333598.7"; gene_type "protein_coding"; gene_status "KNOWN"; gene_name "MCEMP1"; transcript_type "protein_coding"; transcript_status "KNOWN"; transcript_name "MCEMP1-201"; exon_number "3"; exon_id "ENSE00001307153.1"; talon_gene "49613"; talon_transcript "176717"; talon_exon "818061"; ccdsid "CCDS12183.1"; exon_status "KNOWN"; level "2"; protein_id "ENSP00000329920.2"; source "HAVANA"; tag "CCDS";
chr19	HAVANA	exon	7678350	7678400	.	+	.	gene_id "ENSG00000183019.7"; transcript_id "ENST00000333598.7"; gene_type "protein_coding"; gene_status "KNOWN"; gene_name "MCEMP1"; transcript_type "protein_coding"; transcript_status "KNOWN"; transcript_name "MCEMP1-201"; exon_number "4"; exon_id "ENSE00003579774.1"; talon_gene "49613"; talon_transcript "176717"; talon_exon "818063"; ccdsid "CCDS12183.1"; exon_status "KNOWN"; level "2"; protein_id "ENSP00000329920.2"; source "HAVANA"; tag "CCDS";
chr19	HAVANA	exon	7678491	7678604	.	+	.	gene_id "ENSG00000183019.7"; transcript_id "ENST00000333598.7"; gene_type "protein_coding"; gene_status "KNOWN"; gene_name "MCEMP1"; transcript_type "protein_coding"; transcript_status "KNOWN"; transcript_name "MCEMP1-201"; exon_number "5"; exon_id "ENSE00003583525.1"; talon_gene "49613"; talon_transcript "176717"; talon_exon "818065"; ccdsid "CCDS12183.1"; exon_status "KNOWN"; level "2"; protein_id "ENSP00000329920.2"; source "HAVANA"; tag "CCDS";
chr19	HAVANA	exon	7678924	7678983	.	+	.	gene_id "ENSG00000183019.7"; transcript_id "ENST00000333598.7"; gene_type "protein_coding"; gene_status "KNOWN"; gene_name "MCEMP1"; transcript_type "protein_coding"; transcript_status "KNOWN"; transcript_name "MCEMP1-201"; exon_number "6"; exon_id "ENSE00003609595.1"; talon_gene "49613"; talon_transcript "176717"; talon_exon "818067"; ccdsid "CCDS12183.1"; exon_status "KNOWN"; level "2"; protein_id "ENSP00000329920.2"; source "HAVANA"; tag "CCDS";
chr19	HAVANA	exon	7679098	7679826	.	+	.	gene_id "ENSG00000183019.7"; transcript_id "ENST00000333598.7"; gene_type "protein_coding"; gene_status "KNOWN"; gene_name "MCEMP1"; transcript_type "protein_coding"; transcript_status "KNOWN"; transcript_name "MCEMP1-201"; exon_number "7"; exon_id "ENSE00001321470.4"; talon_gene "49613"; talon_transcript "176717"; talon_exon "818069"; ccdsid "CCDS12183.1"; exon_status "KNOWN"; level "2"; protein_id "ENSP00000329920.2"; source "HAVANA"; tag "CCDS";
chr19	HAVANA	gene	7682242	7682854	.	+	.	gene_id "ENSG00000269711.1"; gene_name "AC008763.3"; gene_status "KNOWN"; gene_type "protein_coding"; talon_gene "49614"; havana_gene "OTTHUMG00000182441.5"; level "2"; tag "overlapping_locus";
chr19	TALON	transcript	7682242	7682854	.	+	.	gene_id "ENSG00000269711.1"; transcript_id "ENCODEHT000341515"; gene_name "AC008763.3"; gene_status "KNOWN"; gene_type "protein_coding"; transcript_status "NOVEL"; transcript_name "ENCODEHT000341515"; talon_gene "49614"; talon_transcript "341515"; ISM_to_IDs "176720,341265,341473"; ISM_transcript "TRUE";
chr19	HAVANA	exon	7682242	7682854	.	+	.	gene_id "ENSG00000269711.1"; transcript_id "ENCODEHT000341515"; gene_type "protein_coding"; gene_status "KNOWN"; gene_name "AC008763.3"; transcript_status "NOVEL"; transcript_name "ENCODEHT000341515"; exon_number "1"; exon_id "ENSE00003555441.1"; talon_gene "49614"; talon_transcript "341515"; talon_exon "818077"; exon_status "KNOWN"; level "2"; protein_id "ENSP00000469811.1"; source "HAVANA"; tag "readthrough_transcript";
chr19	HAVANA	gene	7680843	7682854	.	+	.	gene_id "ENSG00000181029.8"; gene_name "TRAPPC5"; gene_status "KNOWN"; gene_type "protein_coding"; talon_gene "49615"; havana_gene "OTTHUMG00000182589.4"; level "2"; tag "overlapping_locus";
chr19	HAVANA	transcript	7680843	7687703	.	+	.	gene_id "ENSG00000181029.8"; transcript_id "ENST00000596148.2"; gene_name "TRAPPC5"; gene_status "KNOWN"; gene_type "protein_coding"; transcript_type "protein_coding"; transcript_status "KNOWN"; transcript_name "TRAPPC5-204"; talon_gene "49615"; talon_transcript "176721"; ccdsid "CCDS42490.1"; havana_transcript "OTTHUMT00000461251.4"; level "2"; protein_id "ENSP00000470262.1"; source "HAVANA"; tag "CCDS"; transcript_support_level "1";
chr19	HAVANA	exon	7680843	7680878	.	+	.	gene_id "ENSG00000181029.8"; transcript_id "ENST00000596148.2"; gene_type "protein_coding"; gene_status "KNOWN"; gene_name "TRAPPC5"; transcript_type "protein_coding"; transcript_status "KNOWN"; transcript_name "TRAPPC5-204"; exon_number "1"; exon_id "ENSE00003027165.1"; talon_gene "49615"; talon_transcript "176721"; talon_exon "818078"; ccdsid "CCDS42490.1"; exon_status "KNOWN"; level "2"; protein_id "ENSP00000470262.1"; source "HAVANA"; tag "CCDS";
chr19	HAVANA	exon	7682242	7687703	.	+	.	gene_id "ENSG00000181029.8"; transcript_id "ENST00000596148.2"; gene_type "protein_coding"; gene_status "KNOWN"; gene_name "TRAPPC5"; transcript_type "protein_coding"; transcript_status "KNOWN"; transcript_name "TRAPPC5-204"; exon_number "2"; exon_id "ENSE00003493590.2"; talon_gene "49615"; talon_transcript "176721"; talon_exon "818080"; ccdsid "CCDS42490.1"; exon_status "KNOWN"; level "2"; protein_id "ENSP00000470262.1"; source "HAVANA"; tag "CCDS";
chr19	HAVANA	transcript	7680875	7682856	.	+	.	gene_id "ENSG00000181029.8"; transcript_id "ENST00000317378.5"; gene_name "TRAPPC5"; gene_status "KNOWN"; gene_type "protein_coding"; transcript_type "protein_coding"; transcript_status "KNOWN"; transcript_name "TRAPPC5-201"; talon_gene "49615"; talon_transcript "176722"; ccdsid "CCDS42490.1"; havana_transcript "OTTHUMT00000461252.1"; level "2"; protein_id "ENSP00000316990.4"; source "HAVANA"; tag "CCDS"; transcript_support_level "1";
chr19	HAVANA	exon	7680875	7681049	.	+	.	gene_id "ENSG00000181029.8"; transcript_id "ENST00000317378.5"; gene_type "protein_coding"; gene_status "KNOWN"; gene_name "TRAPPC5"; transcript_type "protein_coding"; transcript_status "KNOWN"; transcript_name "TRAPPC5-201"; exon_number "1"; exon_id "ENSE00001400275.1"; talon_gene "49615"; talon_transcript "176722"; talon_exon "818081"; ccdsid "CCDS42490.1"; exon_status "KNOWN"; level "2"; protein_id "ENSP00000316990.4"; source "HAVANA"; tag "CCDS";
chr19	HAVANA	exon	7682242	7682856	.	+	.	gene_id "ENSG00000181029.8"; transcript_id "ENST00000317378.5"; gene_type "protein_coding"; gene_status "KNOWN"; gene_name "TRAPPC5"; transcript_type "protein_coding"; transcript_status "KNOWN"; transcript_name "TRAPPC5-201"; exon_number "2"; exon_id "ENSE00003149059.1"; talon_gene "49615"; talon_transcript "176722"; talon_exon "818083"; ccdsid "CCDS42490.1"; exon_status "KNOWN"; level "2"; protein_id "ENSP00000316990.4"; source "HAVANA"; tag "CCDS";
chr19	HAVANA	transcript	7680879	7682858	.	+	.	gene_id "ENSG00000181029.8"; transcript_id "ENST00000426877.2"; gene_name "TRAPPC5"; gene_status "KNOWN"; gene_type "protein_coding"; transcript_type "protein_coding"; transcript_status "KNOWN"; transcript_name "TRAPPC5-202"; talon_gene "49615"; talon_transcript "176723"; ccdsid "CCDS42490.1"; havana_transcript "OTTHUMT00000461253.1"; level "2"; protein_id "ENSP00000399025.1"; source "HAVANA"; tag "CCDS"; transcript_support_level "2";
chr19	HAVANA	exon	7680879	7681026	.	+	.	gene_id "ENSG00000181029.8"; transcript_id "ENST00000426877.2"; gene_type "protein_coding"; gene_status "KNOWN"; gene_name "TRAPPC5"; transcript_type "protein_coding"; transcript_status "KNOWN"; transcript_name "TRAPPC5-202"; exon_number "1"; exon_id "ENSE00001609778.2"; talon_gene "49615"; talon_transcript "176723"; talon_exon "818084"; ccdsid "CCDS42490.1"; exon_status "KNOWN"; level "2"; protein_id "ENSP00000399025.1"; source "HAVANA"; tag "CCDS";
chr19	HAVANA	exon	7682242	7682858	.	+	.	gene_id "ENSG00000181029.8"; transcript_id "ENST00000426877.2"; gene_type "protein_coding"; gene_status "KNOWN"; gene_name "TRAPPC5"; transcript_type "protein_coding"; transcript_status "KNOWN"; transcript_name "TRAPPC5-202"; exon_number "2"; exon_id "ENSE00003200260.1"; talon_gene "49615"; talon_transcript "176723"; talon_exon "818086"; ccdsid "CCDS42490.1"; exon_status "KNOWN"; level "2"; protein_id "ENSP00000399025.1"; source "HAVANA"; tag "CCDS";
chr19	HAVANA	transcript	7682243	7682854	.	+	.	gene_id "ENSG00000181029.8"; transcript_id "ENST00000595985.1"; gene_name "TRAPPC5"; gene_status "KNOWN"; gene_type "protein_coding"; transcript_type "protein_coding"; transcript_status "KNOWN"; transcript_name "TRAPPC5-203"; talon_gene "49615"; talon_transcript "176724"; havana_transcript "OTTHUMT00000461254.1"; level "2"; protein_id "ENSP00000470703.1"; source "HAVANA"; tag "basic"; transcript_support_level "3";
chr19	HAVANA	exon	7682243	7682322	.	+	.	gene_id "ENSG00000181029.8"; transcript_id "ENST00000595985.1"; gene_type "protein_coding"; gene_status "KNOWN"; gene_name "TRAPPC5"; transcript_type "protein_coding"; transcript_status "KNOWN"; transcript_name "TRAPPC5-203"; exon_number "1"; exon_id "ENSE00003046379.1"; talon_gene "49615"; talon_transcript "176724"; talon_exon "818087"; exon_status "KNOWN"; level "2"; protein_id "ENSP00000470703.1"; source "HAVANA"; tag "basic";
chr19	HAVANA	exon	7682524	7682854	.	+	.	gene_id "ENSG00000181029.8"; transcript_id "ENST00000595985.1"; gene_type "protein_coding"; gene_status "KNOWN"; gene_name "TRAPPC5"; transcript_type "protein_coding"; transcript_status "KNOWN"; transcript_name "TRAPPC5-203"; exon_number "2"; exon_id "ENSE00003212997.1"; talon_gene "49615"; talon_transcript "176724"; talon_exon "818089"; exon_status "KNOWN"; level "2"; protein_id "ENSP00000470703.1"; source "HAVANA"; tag "basic";
chr19	HAVANA	gene	7687703	7702111	.	-	.	gene_id "ENSG00000104921.14"; gene_name "FCER2"; gene_status "KNOWN"; gene_type "protein_coding"; talon_gene "49616"; havana_gene "OTTHUMG00000182517.3"; level "2";
chr19	TALON	transcript	7687703	7690557	.	-	.	gene_id "ENSG00000104921.14"; transcript_id "ENCODEHT000341611"; gene_name "FCER2"; gene_status "KNOWN"; gene_type "protein_coding"; transcript_status "NOVEL"; transcript_name "ENCODEHT000341611"; talon_gene "49616"; talon_transcript "341611"; ISM-suffix_to_IDs "176725,176726,176727,176728,176729,176730"; ISM-suffix_transcript "TRUE"; ISM_to_IDs "176725,176726,176727,176728,176729,176730,341609"; ISM_transcript "TRUE";
chr19	TALON	exon	7690159	7690557	.	-	.	gene_id "ENSG00000104921.14"; transcript_id "ENCODEHT000341611"; gene_type "protein_coding"; gene_status "KNOWN"; gene_name "FCER2"; transcript_status "NOVEL"; transcript_name "ENCODEHT000341611"; exon_number "1"; exon_id "1101374"; talon_gene "49616"; talon_transcript "341611"; talon_exon "1101374"; exon_status "NOVEL";
chr19	TALON	exon	7687703	7689430	.	-	.	gene_id "ENSG00000104921.14"; transcript_id "ENCODEHT000341611"; gene_type "protein_coding"; gene_status "KNOWN"; gene_name "FCER2"; transcript_status "NOVEL"; transcript_name "ENCODEHT000341611"; exon_number "2"; exon_id "1101375"; talon_gene "49616"; talon_transcript "341611"; talon_exon "1101375"; exon_status "NOVEL";
chr19	ENSEMBL	transcript	7688758	7699479	.	-	.	gene_id "ENSG00000104921.14"; transcript_id "ENST00000360067.8"; gene_name "FCER2"; gene_status "KNOWN"; gene_type "protein_coding"; transcript_type "protein_coding"; transcript_status "KNOWN"; transcript_name "FCER2-202"; talon_gene "49616"; talon_transcript "176725"; level "3"; protein_id "ENSP00000353178.4"; source "ENSEMBL"; tag "appris_alternative_2"; transcript_support_level "5";
chr19	ENSEMBL	exon	7699377	7699479	.	-	.	gene_id "ENSG00000104921.14"; transcript_id "ENST00000360067.8"; gene_type "protein_coding"; gene_status "KNOWN"; gene_name "FCER2"; transcript_type "protein_coding"; transcript_status "KNOWN"; transcript_name "FCER2-202"; exon_number "1"; exon_id "ENSE00001668302.2"; talon_gene "49616"; talon_transcript "176725"; talon_exon "818090"; exon_status "KNOWN"; level "3"; protein_id "ENSP00000353178.4"; source "ENSEMBL"; tag "appris_alternative_2";
chr19	HAVANA	exon	7698741	7698854	.	-	.	gene_id "ENSG00000104921.14"; transcript_id "ENST00000360067.8"; gene_type "protein_coding"; gene_status "KNOWN"; gene_name "FCER2"; transcript_type "protein_coding"; transcript_status "KNOWN"; transcript_name "FCER2-202"; exon_number "2"; exon_id "ENSE00003537804.1"; talon_gene "49616"; talon_transcript "176725"; talon_exon "818092"; ccdsid "CCDS12184.1"; exon_status "KNOWN"; level "2"; protein_id "ENSP00000264072.6"; source "HAVANA"; tag "CCDS";
chr19	HAVANA	exon	7698356	7698409	.	-	.	gene_id "ENSG00000104921.14"; transcript_id "ENST00000360067.8"; gene_type "protein_coding"; gene_status "KNOWN"; gene_name "FCER2"; transcript_type "protein_coding"; transcript_status "KNOWN"; transcript_name "FCER2-202"; exon_number "3"; exon_id "ENSE00003584257.1"; talon_gene "49616"; talon_transcript "176725"; talon_exon "818094"; ccdsid "CCDS12184.1"; exon_status "KNOWN"; level "2"; protein_id "ENSP00000264072.6"; source "HAVANA"; tag "CCDS";
chr19	HAVANA	exon	7697527	7697589	.	-	.	gene_id "ENSG00000104921.14"; transcript_id "ENST00000360067.8"; gene_type "protein_coding"; gene_status "KNOWN"; gene_name "FCER2"; transcript_type "protein_coding"; transcript_status "KNOWN"; transcript_name "FCER2-202"; exon_number "4"; exon_id "ENSE00003529358.1"; talon_gene "49616"; talon_transcript "176725"; talon_exon "818096"; ccdsid "CCDS12184.1"; exon_status "KNOWN"; level "2"; protein_id "ENSP00000264072.6"; source "HAVANA"; tag "CCDS";
chr19	HAVANA	exon	7697236	7697298	.	-	.	gene_id "ENSG00000104921.14"; transcript_id "ENST00000360067.8"; gene_type "protein_coding"; gene_status "KNOWN"; gene_name "FCER2"; transcript_type "protein_coding"; transcript_status "KNOWN"; transcript_name "FCER2-202"; exon_number "5"; exon_id "ENSE00003511474.1"; talon_gene "49616"; talon_transcript "176725"; talon_exon "818098"; ccdsid "CCDS12184.1"; exon_status "KNOWN"; level "2"; protein_id "ENSP00000264072.6"; source "HAVANA"; tag "CCDS";
chr19	HAVANA	exon	7697013	7697075	.	-	.	gene_id "ENSG00000104921.14"; transcript_id "ENST00000360067.8"; gene_type "protein_coding"; gene_status "KNOWN"; gene_name "FCER2"; transcript_type "protein_coding"; transcript_status "KNOWN"; transcript_name "FCER2-202"; exon_number "6"; exon_id "ENSE00003552573.1"; talon_gene "49616"; talon_transcript "176725"; talon_exon "818100"; ccdsid "CCDS12184.1"; exon_status "KNOWN"; level "2"; protein_id "ENSP00000264072.6"; source "HAVANA"; tag "CCDS";
chr19	HAVANA	exon	7696825	7696914	.	-	.	gene_id "ENSG00000104921.14"; transcript_id "ENST00000360067.8"; gene_type "protein_coding"; gene_status "KNOWN"; gene_name "FCER2"; transcript_type "protein_coding"; transcript_status "KNOWN"; transcript_name "FCER2-202"; exon_number "7"; exon_id "ENSE00003510043.1"; talon_gene "49616"; talon_transcript "176725"; talon_exon "818102"; ccdsid "CCDS12184.1"; exon_status "KNOWN"; level "2"; protein_id "ENSP00000264072.6"; source "HAVANA"; tag "CCDS";
chr19	HAVANA	exon	7690406	7690557	.	-	.	gene_id "ENSG00000104921.14"; transcript_id "ENST00000360067.8"; gene_type "protein_coding"; gene_status "KNOWN"; gene_name "FCER2"; transcript_type "protein_coding"; transcript_status "KNOWN"; transcript_name "FCER2-202"; exon_number "8"; exon_id "ENSE00003643001.1"; talon_gene "49616"; talon_transcript "176725"; talon_exon "818104"; ccdsid "CCDS12184.1"; exon_status "KNOWN"; level "2"; protein_id "ENSP00000264072.6"; source "HAVANA"; tag "CCDS";
chr19	HAVANA	exon	7690159	7690265	.	-	.	gene_id "ENSG00000104921.14"; transcript_id "ENST00000360067.8"; gene_type "protein_coding"; gene_status "KNOWN"; gene_name "FCER2"; transcript_type "protein_coding"; transcript_status "KNOWN"; transcript_name "FCER2-202"; exon_number "9"; exon_id "ENSE00003526457.1"; talon_gene "49616"; talon_transcript "176725"; talon_exon "818106"; ccdsid "CCDS12184.1"; exon_status "KNOWN"; level "2"; protein_id "ENSP00000264072.6"; source "HAVANA"; tag "CCDS";
chr19	ENSEMBL	exon	7688758	7689430	.	-	.	gene_id "ENSG00000104921.14"; transcript_id "ENST00000360067.8"; gene_type "protein_coding"; gene_status "KNOWN"; gene_name "FCER2"; transcript_type "protein_coding"; transcript_status "KNOWN"; transcript_name "FCER2-202"; exon_number "10"; exon_id "ENSE00002313710.1"; talon_gene "49616"; talon_transcript "176725"; talon_exon "818108"; exon_status "KNOWN"; level "3"; protein_id "ENSP00000353178.4"; source "ENSEMBL"; tag "appris_alternative_2";
chr19	TALON	transcript	7688758	7690557	.	-	.	gene_id "ENSG00000104921.14"; transcript_id "ENCODEHT000341620"; gene_name "FCER2"; gene_status "KNOWN"; gene_type "protein_coding"; transcript_status "NOVEL"; transcript_name "ENCODEHT000341620"; talon_gene "49616"; talon_transcript "341620"; ISM-suffix_to_IDs "176725,176726,176727,176728,176729,176730"; ISM-suffix_transcript "TRUE"; ISM_to_IDs "176725,176726,176727,176728,176729,176730,341609,341616"; ISM_transcript "TRUE";
chr19	HAVANA	exon	7690406	7690557	.	-	.	gene_id "ENSG00000104921.14"; transcript_id "ENCODEHT000341620"; gene_type "protein_coding"; gene_status "KNOWN"; gene_name "FCER2"; transcript_status "NOVEL"; transcript_name "ENCODEHT000341620"; exon_number "1"; exon_id "ENSE00003643001.1"; talon_gene "49616"; talon_transcript "341620"; talon_exon "818104"; ccdsid "CCDS12184.1"; exon_status "KNOWN"; level "2"; protein_id "ENSP00000264072.6"; source "HAVANA"; tag "CCDS";
chr19	HAVANA	exon	7690159	7690265	.	-	.	gene_id "ENSG00000104921.14"; transcript_id "ENCODEHT000341620"; gene_type "protein_coding"; gene_status "KNOWN"; gene_name "FCER2"; transcript_status "NOVEL"; transcript_name "ENCODEHT000341620"; exon_number "2"; exon_id "ENSE00003526457.1"; talon_gene "49616"; talon_transcript "341620"; talon_exon "818106"; ccdsid "CCDS12184.1"; exon_status "KNOWN"; level "2"; protein_id "ENSP00000264072.6"; source "HAVANA"; tag "CCDS";
chr19	ENSEMBL	exon	7688758	7689430	.	-	.	gene_id "ENSG00000104921.14"; transcript_id "ENCODEHT000341620"; gene_type "protein_coding"; gene_status "KNOWN"; gene_name "FCER2"; transcript_status "NOVEL"; transcript_name "ENCODEHT000341620"; exon_number "3"; exon_id "ENSE00002313710.1"; talon_gene "49616"; talon_transcript "341620"; talon_exon "818108"; exon_status "KNOWN"; level "3"; protein_id "ENSP00000353178.4"; source "ENSEMBL"; tag "appris_alternative_2";
chr19	TALON	transcript	7688758	7698409	.	-	.	gene_id "ENSG00000104921.14"; transcript_id "ENCODEHT000341626"; gene_name "FCER2"; gene_status "KNOWN"; gene_type "protein_coding"; transcript_status "NOVEL"; transcript_name "ENCODEHT000341626"; talon_gene "49616"; talon_transcript "341626"; ISM-suffix_to_IDs "176725,176726,176727,176728,176729"; ISM-suffix_transcript "TRUE"; ISM_to_IDs "176725,176726,176727,176728,176729,341609,341616"; ISM_transcript "TRUE";
chr19	HAVANA	exon	7698356	7698409	.	-	.	gene_id "ENSG00000104921.14"; transcript_id "ENCODEHT000341626"; gene_type "protein_coding"; gene_status "KNOWN"; gene_name "FCER2"; transcript_status "NOVEL"; transcript_name "ENCODEHT000341626"; exon_number "1"; exon_id "ENSE00003584257.1"; talon_gene "49616"; talon_transcript "341626"; talon_exon "818094"; ccdsid "CCDS12184.1"; exon_status "KNOWN"; level "2"; protein_id "ENSP00000264072.6"; source "HAVANA"; tag "CCDS";
chr19	HAVANA	exon	7697527	7697589	.	-	.	gene_id "ENSG00000104921.14"; transcript_id "ENCODEHT000341626"; gene_type "protein_coding"; gene_status "KNOWN"; gene_name "FCER2"; transcript_status "NOVEL"; transcript_name "ENCODEHT000341626"; exon_number "2"; exon_id "ENSE00003529358.1"; talon_gene "49616"; talon_transcript "341626"; talon_exon "818096"; ccdsid "CCDS12184.1"; exon_status "KNOWN"; level "2"; protein_id "ENSP00000264072.6"; source "HAVANA"; tag "CCDS";
chr19	HAVANA	exon	7697236	7697298	.	-	.	gene_id "ENSG00000104921.14"; transcript_id "ENCODEHT000341626"; gene_type "protein_coding"; gene_status "KNOWN"; gene_name "FCER2"; transcript_status "NOVEL"; transcript_name "ENCODEHT000341626"; exon_number "3"; exon_id "ENSE00003511474.1"; talon_gene "49616"; talon_transcript "341626"; talon_exon "818098"; ccdsid "CCDS12184.1"; exon_status "KNOWN"; level "2"; protein_id "ENSP00000264072.6"; source "HAVANA"; tag "CCDS";
chr19	HAVANA	exon	7697013	7697075	.	-	.	gene_id "ENSG00000104921.14"; transcript_id "ENCODEHT000341626"; gene_type "protein_coding"; gene_status "KNOWN"; gene_name "FCER2"; transcript_status "NOVEL"; transcript_name "ENCODEHT000341626"; exon_number "4"; exon_id "ENSE00003552573.1"; talon_gene "49616"; talon_transcript "341626"; talon_exon "818100"; ccdsid "CCDS12184.1"; exon_status "KNOWN"; level "2"; protein_id "ENSP00000264072.6"; source "HAVANA"; tag "CCDS";
chr19	HAVANA	exon	7696825	7696914	.	-	.	gene_id "ENSG00000104921.14"; transcript_id "ENCODEHT000341626"; gene_type "protein_coding"; gene_status "KNOWN"; gene_name "FCER2"; transcript_status "NOVEL"; transcript_name "ENCODEHT000341626"; exon_number "5"; exon_id "ENSE00003510043.1"; talon_gene "49616"; talon_transcript "341626"; talon_exon "818102"; ccdsid "CCDS12184.1"; exon_status "KNOWN"; level "2"; protein_id "ENSP00000264072.6"; source "HAVANA"; tag "CCDS";
chr19	HAVANA	exon	7690406	7690557	.	-	.	gene_id "ENSG00000104921.14"; transcript_id "ENCODEHT000341626"; gene_type "protein_coding"; gene_status "KNOWN"; gene_name "FCER2"; transcript_status "NOVEL"; transcript_name "ENCODEHT000341626"; exon_number "6"; exon_id "ENSE00003643001.1"; talon_gene "49616"; talon_transcript "341626"; talon_exon "818104"; ccdsid "CCDS12184.1"; exon_status "KNOWN"; level "2"; protein_id "ENSP00000264072.6"; source "HAVANA"; tag "CCDS";
chr19	HAVANA	exon	7690159	7690265	.	-	.	gene_id "ENSG00000104921.14"; transcript_id "ENCODEHT000341626"; gene_type "protein_coding"; gene_status "KNOWN"; gene_name "FCER2"; transcript_status "NOVEL"; transcript_name "ENCODEHT000341626"; exon_number "7"; exon_id "ENSE00003526457.1"; talon_gene "49616"; talon_transcript "341626"; talon_exon "818106"; ccdsid "CCDS12184.1"; exon_status "KNOWN"; level "2"; protein_id "ENSP00000264072.6"; source "HAVANA"; tag "CCDS";
chr19	ENSEMBL	exon	7688758	7689430	.	-	.	gene_id "ENSG00000104921.14"; transcript_id "ENCODEHT000341626"; gene_type "protein_coding"; gene_status "KNOWN"; gene_name "FCER2"; transcript_status "NOVEL"; transcript_name "ENCODEHT000341626"; exon_number "8"; exon_id "ENSE00002313710.1"; talon_gene "49616"; talon_transcript "341626"; talon_exon "818108"; exon_status "KNOWN"; level "3"; protein_id "ENSP00000353178.4"; source "ENSEMBL"; tag "appris_alternative_2";
chr19	TALON	transcript	7688758	7697589	.	-	.	gene_id "ENSG00000104921.14"; transcript_id "ENCODEHT000341640"; gene_name "FCER2"; gene_status "KNOWN"; gene_type "protein_coding"; transcript_status "NOVEL"; transcript_name "ENCODEHT000341640"; talon_gene "49616"; talon_transcript "341640"; ISM-suffix_to_IDs "176725,176726,176727,176728,176729,341626,341637"; ISM-suffix_transcript "TRUE"; ISM_to_IDs "176725,176726,176727,176728,176729,341609,341616,341626,341637"; ISM_transcript "TRUE";
chr19	HAVANA	exon	7697527	7697589	.	-	.	gene_id "ENSG00000104921.14"; transcript_id "ENCODEHT000341640"; gene_type "protein_coding"; gene_status "KNOWN"; gene_name "FCER2"; transcript_status "NOVEL"; transcript_name "ENCODEHT000341640"; exon_number "1"; exon_id "ENSE00003529358.1"; talon_gene "49616"; talon_transcript "341640"; talon_exon "818096"; ccdsid "CCDS12184.1"; exon_status "KNOWN"; level "2"; protein_id "ENSP00000264072.6"; source "HAVANA"; tag "CCDS";
chr19	HAVANA	exon	7697236	7697298	.	-	.	gene_id "ENSG00000104921.14"; transcript_id "ENCODEHT000341640"; gene_type "protein_coding"; gene_status "KNOWN"; gene_name "FCER2"; transcript_status "NOVEL"; transcript_name "ENCODEHT000341640"; exon_number "2"; exon_id "ENSE00003511474.1"; talon_gene "49616"; talon_transcript "341640"; talon_exon "818098"; ccdsid "CCDS12184.1"; exon_status "KNOWN"; level "2"; protein_id "ENSP00000264072.6"; source "HAVANA"; tag "CCDS";
chr19	HAVANA	exon	7697013	7697075	.	-	.	gene_id "ENSG00000104921.14"; transcript_id "ENCODEHT000341640"; gene_type "protein_coding"; gene_status "KNOWN"; gene_name "FCER2"; transcript_status "NOVEL"; transcript_name "ENCODEHT000341640"; exon_number "3"; exon_id "ENSE00003552573.1"; talon_gene "49616"; talon_transcript "341640"; talon_exon "818100"; ccdsid "CCDS12184.1"; exon_status "KNOWN"; level "2"; protein_id "ENSP00000264072.6"; source "HAVANA"; tag "CCDS";
chr19	HAVANA	exon	7696825	7696914	.	-	.	gene_id "ENSG00000104921.14"; transcript_id "ENCODEHT000341640"; gene_type "protein_coding"; gene_status "KNOWN"; gene_name "FCER2"; transcript_status "NOVEL"; transcript_name "ENCODEHT000341640"; exon_number "4"; exon_id "ENSE00003510043.1"; talon_gene "49616"; talon_transcript "341640"; talon_exon "818102"; ccdsid "CCDS12184.1"; exon_status "KNOWN"; level "2"; protein_id "ENSP00000264072.6"; source "HAVANA"; tag "CCDS";
chr19	HAVANA	exon	7690406	7690557	.	-	.	gene_id "ENSG00000104921.14"; transcript_id "ENCODEHT000341640"; gene_type "protein_coding"; gene_status "KNOWN"; gene_name "FCER2"; transcript_status "NOVEL"; transcript_name "ENCODEHT000341640"; exon_number "5"; exon_id "ENSE00003643001.1"; talon_gene "49616"; talon_transcript "341640"; talon_exon "818104"; ccdsid "CCDS12184.1"; exon_status "KNOWN"; level "2"; protein_id "ENSP00000264072.6"; source "HAVANA"; tag "CCDS";
chr19	HAVANA	exon	7690159	7690265	.	-	.	gene_id "ENSG00000104921.14"; transcript_id "ENCODEHT000341640"; gene_type "protein_coding"; gene_status "KNOWN"; gene_name "FCER2"; transcript_status "NOVEL"; transcript_name "ENCODEHT000341640"; exon_number "6"; exon_id "ENSE00003526457.1"; talon_gene "49616"; talon_transcript "341640"; talon_exon "818106"; ccdsid "CCDS12184.1"; exon_status "KNOWN"; level "2"; protein_id "ENSP00000264072.6"; source "HAVANA"; tag "CCDS";
chr19	ENSEMBL	exon	7688758	7689430	.	-	.	gene_id "ENSG00000104921.14"; transcript_id "ENCODEHT000341640"; gene_type "protein_coding"; gene_status "KNOWN"; gene_name "FCER2"; transcript_status "NOVEL"; transcript_name "ENCODEHT000341640"; exon_number "7"; exon_id "ENSE00002313710.1"; talon_gene "49616"; talon_transcript "341640"; talon_exon "818108"; exon_status "KNOWN"; level "3"; protein_id "ENSP00000353178.4"; source "ENSEMBL"; tag "appris_alternative_2";
chr19	TALON	transcript	7688758	7700083	.	-	.	gene_id "ENSG00000104921.14"; transcript_id "ENCODEHT000341655"; gene_name "FCER2"; gene_status "KNOWN"; gene_type "protein_coding"; transcript_status "NOVEL"; transcript_name "ENCODEHT000341655"; talon_gene "49616"; talon_transcript "341655"; NIC_transcript "TRUE";
chr19	HAVANA	exon	7699975	7700083	.	-	.	gene_id "ENSG00000104921.14"; transcript_id "ENCODEHT000341655"; gene_type "protein_coding"; gene_status "KNOWN"; gene_name "FCER2"; transcript_status "NOVEL"; transcript_name "ENCODEHT000341655"; exon_number "1"; exon_id "ENSE00003192837.1"; talon_gene "49616"; talon_transcript "341655"; talon_exon "818109"; exon_status "KNOWN"; level "2"; source "HAVANA";
chr19	HAVANA	exon	7699739	7699845	.	-	.	gene_id "ENSG00000104921.14"; transcript_id "ENCODEHT000341655"; gene_type "protein_coding"; gene_status "KNOWN"; gene_name "FCER2"; transcript_status "NOVEL"; transcript_name "ENCODEHT000341655"; exon_number "2"; exon_id "ENSE00003602213.1"; talon_gene "49616"; talon_transcript "341655"; talon_exon "818111"; ccdsid "CCDS12184.1"; exon_status "KNOWN"; level "2"; protein_id "ENSP00000264072.6"; source "HAVANA"; tag "CCDS";
chr19	HAVANA	exon	7698741	7698854	.	-	.	gene_id "ENSG00000104921.14"; transcript_id "ENCODEHT000341655"; gene_type "protein_coding"; gene_status "KNOWN"; gene_name "FCER2"; transcript_status "NOVEL"; transcript_name "ENCODEHT000341655"; exon_number "3"; exon_id "ENSE00003537804.1"; talon_gene "49616"; talon_transcript "341655"; talon_exon "818092"; ccdsid "CCDS12184.1"; exon_status "KNOWN"; level "2"; protein_id "ENSP00000264072.6"; source "HAVANA"; tag "CCDS";
chr19	HAVANA	exon	7698356	7698409	.	-	.	gene_id "ENSG00000104921.14"; transcript_id "ENCODEHT000341655"; gene_type "protein_coding"; gene_status "KNOWN"; gene_name "FCER2"; transcript_status "NOVEL"; transcript_name "ENCODEHT000341655"; exon_number "4"; exon_id "ENSE00003584257.1"; talon_gene "49616"; talon_transcript "341655"; talon_exon "818094"; ccdsid "CCDS12184.1"; exon_status "KNOWN"; level "2"; protein_id "ENSP00000264072.6"; source "HAVANA"; tag "CCDS";
chr19	HAVANA	exon	7697527	7697589	.	-	.	gene_id "ENSG00000104921.14"; transcript_id "ENCODEHT000341655"; gene_type "protein_coding"; gene_status "KNOWN"; gene_name "FCER2"; transcript_status "NOVEL"; transcript_name "ENCODEHT000341655"; exon_number "5"; exon_id "ENSE00003529358.1"; talon_gene "49616"; talon_transcript "341655"; talon_exon "818096"; ccdsid "CCDS12184.1"; exon_status "KNOWN"; level "2"; protein_id "ENSP00000264072.6"; source "HAVANA"; tag "CCDS";
chr19	HAVANA	exon	7697236	7697298	.	-	.	gene_id "ENSG00000104921.14"; transcript_id "ENCODEHT000341655"; gene_type "protein_coding"; gene_status "KNOWN"; gene_name "FCER2"; transcript_status "NOVEL"; transcript_name "ENCODEHT000341655"; exon_number "6"; exon_id "ENSE00003511474.1"; talon_gene "49616"; talon_transcript "341655"; talon_exon "818098"; ccdsid "CCDS12184.1"; exon_status "KNOWN"; level "2"; protein_id "ENSP00000264072.6"; source "HAVANA"; tag "CCDS";
chr19	HAVANA	exon	7697013	7697075	.	-	.	gene_id "ENSG00000104921.14"; transcript_id "ENCODEHT000341655"; gene_type "protein_coding"; gene_status "KNOWN"; gene_name "FCER2"; transcript_status "NOVEL"; transcript_name "ENCODEHT000341655"; exon_number "7"; exon_id "ENSE00003552573.1"; talon_gene "49616"; talon_transcript "341655"; talon_exon "818100"; ccdsid "CCDS12184.1"; exon_status "KNOWN"; level "2"; protein_id "ENSP00000264072.6"; source "HAVANA"; tag "CCDS";
chr19	HAVANA	exon	7696825	7696914	.	-	.	gene_id "ENSG00000104921.14"; transcript_id "ENCODEHT000341655"; gene_type "protein_coding"; gene_status "KNOWN"; gene_name "FCER2"; transcript_status "NOVEL"; transcript_name "ENCODEHT000341655"; exon_number "8"; exon_id "ENSE00003510043.1"; talon_gene "49616"; talon_transcript "341655"; talon_exon "818102"; ccdsid "CCDS12184.1"; exon_status "KNOWN"; level "2"; protein_id "ENSP00000264072.6"; source "HAVANA"; tag "CCDS";
chr19	HAVANA	exon	7690406	7690557	.	-	.	gene_id "ENSG00000104921.14"; transcript_id "ENCODEHT000341655"; gene_type "protein_coding"; gene_status "KNOWN"; gene_name "FCER2"; transcript_status "NOVEL"; transcript_name "ENCODEHT000341655"; exon_number "9"; exon_id "ENSE00003643001.1"; talon_gene "49616"; talon_transcript "341655"; talon_exon "818104"; ccdsid "CCDS12184.1"; exon_status "KNOWN"; level "2"; protein_id "ENSP00000264072.6"; source "HAVANA"; tag "CCDS";
chr19	HAVANA	exon	7690159	7690265	.	-	.	gene_id "ENSG00000104921.14"; transcript_id "ENCODEHT000341655"; gene_type "protein_coding"; gene_status "KNOWN"; gene_name "FCER2"; transcript_status "NOVEL"; transcript_name "ENCODEHT000341655"; exon_number "10"; exon_id "ENSE00003526457.1"; talon_gene "49616"; talon_transcript "341655"; talon_exon "818106"; ccdsid "CCDS12184.1"; exon_status "KNOWN"; level "2"; protein_id "ENSP00000264072.6"; source "HAVANA"; tag "CCDS";
chr19	ENSEMBL	exon	7688758	7689430	.	-	.	gene_id "ENSG00000104921.14"; transcript_id "ENCODEHT000341655"; gene_type "protein_coding"; gene_status "KNOWN"; gene_name "FCER2"; transcript_status "NOVEL"; transcript_name "ENCODEHT000341655"; exon_number "11"; exon_id "ENSE00002313710.1"; talon_gene "49616"; talon_transcript "341655"; talon_exon "818108"; exon_status "KNOWN"; level "3"; protein_id "ENSP00000353178.4"; source "ENSEMBL"; tag "appris_alternative_2";
chr19	TALON	transcript	7688758	7698854	.	-	.	gene_id "ENSG00000104921.14"; transcript_id "ENCODEHT000341658"; gene_name "FCER2"; gene_status "KNOWN"; gene_type "protein_coding"; transcript_status "NOVEL"; transcript_name "ENCODEHT000341658"; talon_gene "49616"; talon_transcript "341658"; ISM-prefix_to_IDs "341609"; ISM-prefix_transcript "TRUE"; ISM-suffix_to_IDs "176725,176727,176728,341655"; ISM-suffix_transcript "TRUE"; ISM_to_IDs "176725,176727,176728,341609,341616,341655"; ISM_transcript "TRUE";
chr19	HAVANA	exon	7698741	7698854	.	-	.	gene_id "ENSG00000104921.14"; transcript_id "ENCODEHT000341658"; gene_type "protein_coding"; gene_status "KNOWN"; gene_name "FCER2"; transcript_status "NOVEL"; transcript_name "ENCODEHT000341658"; exon_number "1"; exon_id "ENSE00003537804.1"; talon_gene "49616"; talon_transcript "341658"; talon_exon "818092"; ccdsid "CCDS12184.1"; exon_status "KNOWN"; level "2"; protein_id "ENSP00000264072.6"; source "HAVANA"; tag "CCDS";
chr19	HAVANA	exon	7698356	7698409	.	-	.	gene_id "ENSG00000104921.14"; transcript_id "ENCODEHT000341658"; gene_type "protein_coding"; gene_status "KNOWN"; gene_name "FCER2"; transcript_status "NOVEL"; transcript_name "ENCODEHT000341658"; exon_number "2"; exon_id "ENSE00003584257.1"; talon_gene "49616"; talon_transcript "341658"; talon_exon "818094"; ccdsid "CCDS12184.1"; exon_status "KNOWN"; level "2"; protein_id "ENSP00000264072.6"; source "HAVANA"; tag "CCDS";
chr19	HAVANA	exon	7697527	7697589	.	-	.	gene_id "ENSG00000104921.14"; transcript_id "ENCODEHT000341658"; gene_type "protein_coding"; gene_status "KNOWN"; gene_name "FCER2"; transcript_status "NOVEL"; transcript_name "ENCODEHT000341658"; exon_number "3"; exon_id "ENSE00003529358.1"; talon_gene "49616"; talon_transcript "341658"; talon_exon "818096"; ccdsid "CCDS12184.1"; exon_status "KNOWN"; level "2"; protein_id "ENSP00000264072.6"; source "HAVANA"; tag "CCDS";
chr19	HAVANA	exon	7697236	7697298	.	-	.	gene_id "ENSG00000104921.14"; transcript_id "ENCODEHT000341658"; gene_type "protein_coding"; gene_status "KNOWN"; gene_name "FCER2"; transcript_status "NOVEL"; transcript_name "ENCODEHT000341658"; exon_number "4"; exon_id "ENSE00003511474.1"; talon_gene "49616"; talon_transcript "341658"; talon_exon "818098"; ccdsid "CCDS12184.1"; exon_status "KNOWN"; level "2"; protein_id "ENSP00000264072.6"; source "HAVANA"; tag "CCDS";
chr19	HAVANA	exon	7697013	7697075	.	-	.	gene_id "ENSG00000104921.14"; transcript_id "ENCODEHT000341658"; gene_type "protein_coding"; gene_status "KNOWN"; gene_name "FCER2"; transcript_status "NOVEL"; transcript_name "ENCODEHT000341658"; exon_number "5"; exon_id "ENSE00003552573.1"; talon_gene "49616"; talon_transcript "341658"; talon_exon "818100"; ccdsid "CCDS12184.1"; exon_status "KNOWN"; level "2"; protein_id "ENSP00000264072.6"; source "HAVANA"; tag "CCDS";
chr19	HAVANA	exon	7696825	7696914	.	-	.	gene_id "ENSG00000104921.14"; transcript_id "ENCODEHT000341658"; gene_type "protein_coding"; gene_status "KNOWN"; gene_name "FCER2"; transcript_status "NOVEL"; transcript_name "ENCODEHT000341658"; exon_number "6"; exon_id "ENSE00003510043.1"; talon_gene "49616"; talon_transcript "341658"; talon_exon "818102"; ccdsid "CCDS12184.1"; exon_status "KNOWN"; level "2"; protein_id "ENSP00000264072.6"; source "HAVANA"; tag "CCDS";
chr19	HAVANA	exon	7690406	7690557	.	-	.	gene_id "ENSG00000104921.14"; transcript_id "ENCODEHT000341658"; gene_type "protein_coding"; gene_status "KNOWN"; gene_name "FCER2"; transcript_status "NOVEL"; transcript_name "ENCODEHT000341658"; exon_number "7"; exon_id "ENSE00003643001.1"; talon_gene "49616"; talon_transcript "341658"; talon_exon "818104"; ccdsid "CCDS12184.1"; exon_status "KNOWN"; level "2"; protein_id "ENSP00000264072.6"; source "HAVANA"; tag "CCDS";
chr19	HAVANA	exon	7690159	7690265	.	-	.	gene_id "ENSG00000104921.14"; transcript_id "ENCODEHT000341658"; gene_type "protein_coding"; gene_status "KNOWN"; gene_name "FCER2"; transcript_status "NOVEL"; transcript_name "ENCODEHT000341658"; exon_number "8"; exon_id "ENSE00003526457.1"; talon_gene "49616"; talon_transcript "341658"; talon_exon "818106"; ccdsid "CCDS12184.1"; exon_status "KNOWN"; level "2"; protein_id "ENSP00000264072.6"; source "HAVANA"; tag "CCDS";
chr19	ENSEMBL	exon	7688758	7689430	.	-	.	gene_id "ENSG00000104921.14"; transcript_id "ENCODEHT000341658"; gene_type "protein_coding"; gene_status "KNOWN"; gene_name "FCER2"; transcript_status "NOVEL"; transcript_name "ENCODEHT000341658"; exon_number "9"; exon_id "ENSE00002313710.1"; talon_gene "49616"; talon_transcript "341658"; talon_exon "818108"; exon_status "KNOWN"; level "3"; protein_id "ENSP00000353178.4"; source "ENSEMBL"; tag "appris_alternative_2";
chr19	TALON	transcript	7688758	7697298	.	-	.	gene_id "ENSG00000104921.14"; transcript_id "ENCODEHT000341666"; gene_name "FCER2"; gene_status "KNOWN"; gene_type "protein_coding"; transcript_status "NOVEL"; transcript_name "ENCODEHT000341666"; talon_gene "49616"; talon_transcript "341666"; ISM-suffix_to_IDs "176725,176726,176727,176728,176729,341626,341637,341640,341655,341658"; ISM-suffix_transcript "TRUE"; ISM_to_IDs "176725,176726,176727,176728,176729,341609,341616,341626,341637,341640,341655,341658"; ISM_transcript "TRUE";
chr19	HAVANA	exon	7697236	7697298	.	-	.	gene_id "ENSG00000104921.14"; transcript_id "ENCODEHT000341666"; gene_type "protein_coding"; gene_status "KNOWN"; gene_name "FCER2"; transcript_status "NOVEL"; transcript_name "ENCODEHT000341666"; exon_number "1"; exon_id "ENSE00003511474.1"; talon_gene "49616"; talon_transcript "341666"; talon_exon "818098"; ccdsid "CCDS12184.1"; exon_status "KNOWN"; level "2"; protein_id "ENSP00000264072.6"; source "HAVANA"; tag "CCDS";
chr19	HAVANA	exon	7697013	7697075	.	-	.	gene_id "ENSG00000104921.14"; transcript_id "ENCODEHT000341666"; gene_type "protein_coding"; gene_status "KNOWN"; gene_name "FCER2"; transcript_status "NOVEL"; transcript_name "ENCODEHT000341666"; exon_number "2"; exon_id "ENSE00003552573.1"; talon_gene "49616"; talon_transcript "341666"; talon_exon "818100"; ccdsid "CCDS12184.1"; exon_status "KNOWN"; level "2"; protein_id "ENSP00000264072.6"; source "HAVANA"; tag "CCDS";
chr19	HAVANA	exon	7696825	7696914	.	-	.	gene_id "ENSG00000104921.14"; transcript_id "ENCODEHT000341666"; gene_type "protein_coding"; gene_status "KNOWN"; gene_name "FCER2"; transcript_status "NOVEL"; transcript_name "ENCODEHT000341666"; exon_number "3"; exon_id "ENSE00003510043.1"; talon_gene "49616"; talon_transcript "341666"; talon_exon "818102"; ccdsid "CCDS12184.1"; exon_status "KNOWN"; level "2"; protein_id "ENSP00000264072.6"; source "HAVANA"; tag "CCDS";
chr19	HAVANA	exon	7690406	7690557	.	-	.	gene_id "ENSG00000104921.14"; transcript_id "ENCODEHT000341666"; gene_type "protein_coding"; gene_status "KNOWN"; gene_name "FCER2"; transcript_status "NOVEL"; transcript_name "ENCODEHT000341666"; exon_number "4"; exon_id "ENSE00003643001.1"; talon_gene "49616"; talon_transcript "341666"; talon_exon "818104"; ccdsid "CCDS12184.1"; exon_status "KNOWN"; level "2"; protein_id "ENSP00000264072.6"; source "HAVANA"; tag "CCDS";
chr19	HAVANA	exon	7690159	7690265	.	-	.	gene_id "ENSG00000104921.14"; transcript_id "ENCODEHT000341666"; gene_type "protein_coding"; gene_status "KNOWN"; gene_name "FCER2"; transcript_status "NOVEL"; transcript_name "ENCODEHT000341666"; exon_number "5"; exon_id "ENSE00003526457.1"; talon_gene "49616"; talon_transcript "341666"; talon_exon "818106"; ccdsid "CCDS12184.1"; exon_status "KNOWN"; level "2"; protein_id "ENSP00000264072.6"; source "HAVANA"; tag "CCDS";
chr19	ENSEMBL	exon	7688758	7689430	.	-	.	gene_id "ENSG00000104921.14"; transcript_id "ENCODEHT000341666"; gene_type "protein_coding"; gene_status "KNOWN"; gene_name "FCER2"; transcript_status "NOVEL"; transcript_name "ENCODEHT000341666"; exon_number "6"; exon_id "ENSE00002313710.1"; talon_gene "49616"; talon_transcript "341666"; talon_exon "818108"; exon_status "KNOWN"; level "3"; protein_id "ENSP00000353178.4"; source "ENSEMBL"; tag "appris_alternative_2";
chr19	TALON	transcript	7688758	7700084	.	-	.	gene_id "ENSG00000104921.14"; transcript_id "ENCODEHT000341669"; gene_name "FCER2"; gene_status "KNOWN"; gene_type "protein_coding"; transcript_status "NOVEL"; transcript_name "ENCODEHT000341669"; talon_gene "49616"; talon_transcript "341669"; ISM-suffix_to_IDs "176727,176728,341655"; ISM-suffix_transcript "TRUE"; ISM_to_IDs "176727,176728,341616,341655"; ISM_transcript "TRUE";
chr19	HAVANA	exon	7699739	7700084	.	-	.	gene_id "ENSG00000104921.14"; transcript_id "ENCODEHT000341669"; gene_type "protein_coding"; gene_status "KNOWN"; gene_name "FCER2"; transcript_status "NOVEL"; transcript_name "ENCODEHT000341669"; exon_number "1"; exon_id "ENSE00003029571.1"; talon_gene "49616"; talon_transcript "341669"; talon_exon "818126"; exon_status "KNOWN"; level "2"; protein_id "ENSP00000472067.1"; source "HAVANA"; tag "cds_end_NF";
chr19	HAVANA	exon	7698741	7698854	.	-	.	gene_id "ENSG00000104921.14"; transcript_id "ENCODEHT000341669"; gene_type "protein_coding"; gene_status "KNOWN"; gene_name "FCER2"; transcript_status "NOVEL"; transcript_name "ENCODEHT000341669"; exon_number "2"; exon_id "ENSE00003537804.1"; talon_gene "49616"; talon_transcript "341669"; talon_exon "818092"; ccdsid "CCDS12184.1"; exon_status "KNOWN"; level "2"; protein_id "ENSP00000264072.6"; source "HAVANA"; tag "CCDS";
chr19	HAVANA	exon	7698356	7698409	.	-	.	gene_id "ENSG00000104921.14"; transcript_id "ENCODEHT000341669"; gene_type "protein_coding"; gene_status "KNOWN"; gene_name "FCER2"; transcript_status "NOVEL"; transcript_name "ENCODEHT000341669"; exon_number "3"; exon_id "ENSE00003584257.1"; talon_gene "49616"; talon_transcript "341669"; talon_exon "818094"; ccdsid "CCDS12184.1"; exon_status "KNOWN"; level "2"; protein_id "ENSP00000264072.6"; source "HAVANA"; tag "CCDS";
chr19	HAVANA	exon	7697527	7697589	.	-	.	gene_id "ENSG00000104921.14"; transcript_id "ENCODEHT000341669"; gene_type "protein_coding"; gene_status "KNOWN"; gene_name "FCER2"; transcript_status "NOVEL"; transcript_name "ENCODEHT000341669"; exon_number "4"; exon_id "ENSE00003529358.1"; talon_gene "49616"; talon_transcript "341669"; talon_exon "818096"; ccdsid "CCDS12184.1"; exon_status "KNOWN"; level "2"; protein_id "ENSP00000264072.6"; source "HAVANA"; tag "CCDS";
chr19	HAVANA	exon	7697236	7697298	.	-	.	gene_id "ENSG00000104921.14"; transcript_id "ENCODEHT000341669"; gene_type "protein_coding"; gene_status "KNOWN"; gene_name "FCER2"; transcript_status "NOVEL"; transcript_name "ENCODEHT000341669"; exon_number "5"; exon_id "ENSE00003511474.1"; talon_gene "49616"; talon_transcript "341669"; talon_exon "818098"; ccdsid "CCDS12184.1"; exon_status "KNOWN"; level "2"; protein_id "ENSP00000264072.6"; source "HAVANA"; tag "CCDS";
chr19	HAVANA	exon	7697013	7697075	.	-	.	gene_id "ENSG00000104921.14"; transcript_id "ENCODEHT000341669"; gene_type "protein_coding"; gene_status "KNOWN"; gene_name "FCER2"; transcript_status "NOVEL"; transcript_name "ENCODEHT000341669"; exon_number "6"; exon_id "ENSE00003552573.1"; talon_gene "49616"; talon_transcript "341669"; talon_exon "818100"; ccdsid "CCDS12184.1"; exon_status "KNOWN"; level "2"; protein_id "ENSP00000264072.6"; source "HAVANA"; tag "CCDS";
chr19	HAVANA	exon	7696825	7696914	.	-	.	gene_id "ENSG00000104921.14"; transcript_id "ENCODEHT000341669"; gene_type "protein_coding"; gene_status "KNOWN"; gene_name "FCER2"; transcript_status "NOVEL"; transcript_name "ENCODEHT000341669"; exon_number "7"; exon_id "ENSE00003510043.1"; talon_gene "49616"; talon_transcript "341669"; talon_exon "818102"; ccdsid "CCDS12184.1"; exon_status "KNOWN"; level "2"; protein_id "ENSP00000264072.6"; source "HAVANA"; tag "CCDS";
chr19	HAVANA	exon	7690406	7690557	.	-	.	gene_id "ENSG00000104921.14"; transcript_id "ENCODEHT000341669"; gene_type "protein_coding"; gene_status "KNOWN"; gene_name "FCER2"; transcript_status "NOVEL"; transcript_name "ENCODEHT000341669"; exon_number "8"; exon_id "ENSE00003643001.1"; talon_gene "49616"; talon_transcript "341669"; talon_exon "818104"; ccdsid "CCDS12184.1"; exon_status "KNOWN"; level "2"; protein_id "ENSP00000264072.6"; source "HAVANA"; tag "CCDS";
chr19	HAVANA	exon	7690159	7690265	.	-	.	gene_id "ENSG00000104921.14"; transcript_id "ENCODEHT000341669"; gene_type "protein_coding"; gene_status "KNOWN"; gene_name "FCER2"; transcript_status "NOVEL"; transcript_name "ENCODEHT000341669"; exon_number "9"; exon_id "ENSE00003526457.1"; talon_gene "49616"; talon_transcript "341669"; talon_exon "818106"; ccdsid "CCDS12184.1"; exon_status "KNOWN"; level "2"; protein_id "ENSP00000264072.6"; source "HAVANA"; tag "CCDS";
chr19	ENSEMBL	exon	7688758	7689430	.	-	.	gene_id "ENSG00000104921.14"; transcript_id "ENCODEHT000341669"; gene_type "protein_coding"; gene_status "KNOWN"; gene_name "FCER2"; transcript_status "NOVEL"; transcript_name "ENCODEHT000341669"; exon_number "10"; exon_id "ENSE00002313710.1"; talon_gene "49616"; talon_transcript "341669"; talon_exon "818108"; exon_status "KNOWN"; level "3"; protein_id "ENSP00000353178.4"; source "ENSEMBL"; tag "appris_alternative_2";
chr19	TALON	transcript	7688758	7702111	.	-	.	gene_id "ENSG00000104921.14"; transcript_id "ENCODEHT000341686"; gene_name "FCER2"; gene_status "KNOWN"; gene_type "protein_coding"; transcript_status "NOVEL"; transcript_name "ENCODEHT000341686"; talon_gene "49616"; talon_transcript "341686"; NNC_transcript "TRUE";
chr19	TALON	exon	7702019	7702111	.	-	.	gene_id "ENSG00000104921.14"; transcript_id "ENCODEHT000341686"; gene_type "protein_coding"; gene_status "KNOWN"; gene_name "FCER2"; transcript_status "NOVEL"; transcript_name "ENCODEHT000341686"; exon_number "1"; exon_id "1101464"; talon_gene "49616"; talon_transcript "341686"; talon_exon "1101464"; exon_status "NOVEL";
chr19	TALON	exon	7699739	7699841	.	-	.	gene_id "ENSG00000104921.14"; transcript_id "ENCODEHT000341686"; gene_type "protein_coding"; gene_status "KNOWN"; gene_name "FCER2"; transcript_status "NOVEL"; transcript_name "ENCODEHT000341686"; exon_number "2"; exon_id "1101463"; talon_gene "49616"; talon_transcript "341686"; talon_exon "1101463"; exon_status "NOVEL";
chr19	HAVANA	exon	7698741	7698854	.	-	.	gene_id "ENSG00000104921.14"; transcript_id "ENCODEHT000341686"; gene_type "protein_coding"; gene_status "KNOWN"; gene_name "FCER2"; transcript_status "NOVEL"; transcript_name "ENCODEHT000341686"; exon_number "3"; exon_id "ENSE00003537804.1"; talon_gene "49616"; talon_transcript "341686"; talon_exon "818092"; ccdsid "CCDS12184.1"; exon_status "KNOWN"; level "2"; protein_id "ENSP00000264072.6"; source "HAVANA"; tag "CCDS";
chr19	HAVANA	exon	7698356	7698409	.	-	.	gene_id "ENSG00000104921.14"; transcript_id "ENCODEHT000341686"; gene_type "protein_coding"; gene_status "KNOWN"; gene_name "FCER2"; transcript_status "NOVEL"; transcript_name "ENCODEHT000341686"; exon_number "4"; exon_id "ENSE00003584257.1"; talon_gene "49616"; talon_transcript "341686"; talon_exon "818094"; ccdsid "CCDS12184.1"; exon_status "KNOWN"; level "2"; protein_id "ENSP00000264072.6"; source "HAVANA"; tag "CCDS";
chr19	HAVANA	exon	7697527	7697589	.	-	.	gene_id "ENSG00000104921.14"; transcript_id "ENCODEHT000341686"; gene_type "protein_coding"; gene_status "KNOWN"; gene_name "FCER2"; transcript_status "NOVEL"; transcript_name "ENCODEHT000341686"; exon_number "5"; exon_id "ENSE00003529358.1"; talon_gene "49616"; talon_transcript "341686"; talon_exon "818096"; ccdsid "CCDS12184.1"; exon_status "KNOWN"; level "2"; protein_id "ENSP00000264072.6"; source "HAVANA"; tag "CCDS";
chr19	HAVANA	exon	7697236	7697298	.	-	.	gene_id "ENSG00000104921.14"; transcript_id "ENCODEHT000341686"; gene_type "protein_coding"; gene_status "KNOWN"; gene_name "FCER2"; transcript_status "NOVEL"; transcript_name "ENCODEHT000341686"; exon_number "6"; exon_id "ENSE00003511474.1"; talon_gene "49616"; talon_transcript "341686"; talon_exon "818098"; ccdsid "CCDS12184.1"; exon_status "KNOWN"; level "2"; protein_id "ENSP00000264072.6"; source "HAVANA"; tag "CCDS";
chr19	HAVANA	exon	7697013	7697075	.	-	.	gene_id "ENSG00000104921.14"; transcript_id "ENCODEHT000341686"; gene_type "protein_coding"; gene_status "KNOWN"; gene_name "FCER2"; transcript_status "NOVEL"; transcript_name "ENCODEHT000341686"; exon_number "7"; exon_id "ENSE00003552573.1"; talon_gene "49616"; talon_transcript "341686"; talon_exon "818100"; ccdsid "CCDS12184.1"; exon_status "KNOWN"; level "2"; protein_id "ENSP00000264072.6"; source "HAVANA"; tag "CCDS";
chr19	HAVANA	exon	7696825	7696914	.	-	.	gene_id "ENSG00000104921.14"; transcript_id "ENCODEHT000341686"; gene_type "protein_coding"; gene_status "KNOWN"; gene_name "FCER2"; transcript_status "NOVEL"; transcript_name "ENCODEHT000341686"; exon_number "8"; exon_id "ENSE00003510043.1"; talon_gene "49616"; talon_transcript "341686"; talon_exon "818102"; ccdsid "CCDS12184.1"; exon_status "KNOWN"; level "2"; protein_id "ENSP00000264072.6"; source "HAVANA"; tag "CCDS";
chr19	HAVANA	exon	7690406	7690557	.	-	.	gene_id "ENSG00000104921.14"; transcript_id "ENCODEHT000341686"; gene_type "protein_coding"; gene_status "KNOWN"; gene_name "FCER2"; transcript_status "NOVEL"; transcript_name "ENCODEHT000341686"; exon_number "9"; exon_id "ENSE00003643001.1"; talon_gene "49616"; talon_transcript "341686"; talon_exon "818104"; ccdsid "CCDS12184.1"; exon_status "KNOWN"; level "2"; protein_id "ENSP00000264072.6"; source "HAVANA"; tag "CCDS";
chr19	HAVANA	exon	7690159	7690265	.	-	.	gene_id "ENSG00000104921.14"; transcript_id "ENCODEHT000341686"; gene_type "protein_coding"; gene_status "KNOWN"; gene_name "FCER2"; transcript_status "NOVEL"; transcript_name "ENCODEHT000341686"; exon_number "10"; exon_id "ENSE00003526457.1"; talon_gene "49616"; talon_transcript "341686"; talon_exon "818106"; ccdsid "CCDS12184.1"; exon_status "KNOWN"; level "2"; protein_id "ENSP00000264072.6"; source "HAVANA"; tag "CCDS";
chr19	ENSEMBL	exon	7688758	7689430	.	-	.	gene_id "ENSG00000104921.14"; transcript_id "ENCODEHT000341686"; gene_type "protein_coding"; gene_status "KNOWN"; gene_name "FCER2"; transcript_status "NOVEL"; transcript_name "ENCODEHT000341686"; exon_number "11"; exon_id "ENSE00002313710.1"; talon_gene "49616"; talon_transcript "341686"; talon_exon "818108"; exon_status "KNOWN"; level "3"; protein_id "ENSP00000353178.4"; source "ENSEMBL"; tag "appris_alternative_2";
chr19	TALON	transcript	7688758	7697075	.	-	.	gene_id "ENSG00000104921.14"; transcript_id "ENCODEHT000341707"; gene_name "FCER2"; gene_status "KNOWN"; gene_type "protein_coding"; transcript_status "NOVEL"; transcript_name "ENCODEHT000341707"; talon_gene "49616"; talon_transcript "341707"; ISM-suffix_to_IDs "176725,176726,176727,176728,176729,176730,341626,341637,341640,341655,341658,341666,341669,341670,341686"; ISM-suffix_transcript "TRUE"; ISM_to_IDs "176725,176726,176727,176728,176729,176730,341609,341616,341626,341637,341640,341655,341658,341666,341669,341670,341686"; ISM_transcript "TRUE";
chr19	HAVANA	exon	7697013	7697075	.	-	.	gene_id "ENSG00000104921.14"; transcript_id "ENCODEHT000341707"; gene_type "protein_coding"; gene_status "KNOWN"; gene_name "FCER2"; transcript_status "NOVEL"; transcript_name "ENCODEHT000341707"; exon_number "1"; exon_id "ENSE00003552573.1"; talon_gene "49616"; talon_transcript "341707"; talon_exon "818100"; ccdsid "CCDS12184.1"; exon_status "KNOWN"; level "2"; protein_id "ENSP00000264072.6"; source "HAVANA"; tag "CCDS";
chr19	HAVANA	exon	7696825	7696914	.	-	.	gene_id "ENSG00000104921.14"; transcript_id "ENCODEHT000341707"; gene_type "protein_coding"; gene_status "KNOWN"; gene_name "FCER2"; transcript_status "NOVEL"; transcript_name "ENCODEHT000341707"; exon_number "2"; exon_id "ENSE00003510043.1"; talon_gene "49616"; talon_transcript "341707"; talon_exon "818102"; ccdsid "CCDS12184.1"; exon_status "KNOWN"; level "2"; protein_id "ENSP00000264072.6"; source "HAVANA"; tag "CCDS";
chr19	HAVANA	exon	7690406	7690557	.	-	.	gene_id "ENSG00000104921.14"; transcript_id "ENCODEHT000341707"; gene_type "protein_coding"; gene_status "KNOWN"; gene_name "FCER2"; transcript_status "NOVEL"; transcript_name "ENCODEHT000341707"; exon_number "3"; exon_id "ENSE00003643001.1"; talon_gene "49616"; talon_transcript "341707"; talon_exon "818104"; ccdsid "CCDS12184.1"; exon_status "KNOWN"; level "2"; protein_id "ENSP00000264072.6"; source "HAVANA"; tag "CCDS";
chr19	HAVANA	exon	7690159	7690265	.	-	.	gene_id "ENSG00000104921.14"; transcript_id "ENCODEHT000341707"; gene_type "protein_coding"; gene_status "KNOWN"; gene_name "FCER2"; transcript_status "NOVEL"; transcript_name "ENCODEHT000341707"; exon_number "4"; exon_id "ENSE00003526457.1"; talon_gene "49616"; talon_transcript "341707"; talon_exon "818106"; ccdsid "CCDS12184.1"; exon_status "KNOWN"; level "2"; protein_id "ENSP00000264072.6"; source "HAVANA"; tag "CCDS";
chr19	ENSEMBL	exon	7688758	7689430	.	-	.	gene_id "ENSG00000104921.14"; transcript_id "ENCODEHT000341707"; gene_type "protein_coding"; gene_status "KNOWN"; gene_name "FCER2"; transcript_status "NOVEL"; transcript_name "ENCODEHT000341707"; exon_number "5"; exon_id "ENSE00002313710.1"; talon_gene "49616"; talon_transcript "341707"; talon_exon "818108"; exon_status "KNOWN"; level "3"; protein_id "ENSP00000353178.4"; source "ENSEMBL"; tag "appris_alternative_2";
chr19	TALON	transcript	7688758	7696914	.	-	.	gene_id "ENSG00000104921.14"; transcript_id "ENCODEHT000341724"; gene_name "FCER2"; gene_status "KNOWN"; gene_type "protein_coding"; transcript_status "NOVEL"; transcript_name "ENCODEHT000341724"; talon_gene "49616"; talon_transcript "341724"; ISM-suffix_to_IDs "176725,176726,176727,176728,176729,176730,341622,341626,341637,341640,341655,341658,341666,341669,341670,341686,341707"; ISM-suffix_transcript "TRUE"; ISM_to_IDs "176725,176726,176727,176728,176729,176730,341609,341616,341622,341626,341637,341640,341655,341658,341666,341669,341670,341686,341707"; ISM_transcript "TRUE";
chr19	HAVANA	exon	7696825	7696914	.	-	.	gene_id "ENSG00000104921.14"; transcript_id "ENCODEHT000341724"; gene_type "protein_coding"; gene_status "KNOWN"; gene_name "FCER2"; transcript_status "NOVEL"; transcript_name "ENCODEHT000341724"; exon_number "1"; exon_id "ENSE00003510043.1"; talon_gene "49616"; talon_transcript "341724"; talon_exon "818102"; ccdsid "CCDS12184.1"; exon_status "KNOWN"; level "2"; protein_id "ENSP00000264072.6"; source "HAVANA"; tag "CCDS";
chr19	HAVANA	exon	7690406	7690557	.	-	.	gene_id "ENSG00000104921.14"; transcript_id "ENCODEHT000341724"; gene_type "protein_coding"; gene_status "KNOWN"; gene_name "FCER2"; transcript_status "NOVEL"; transcript_name "ENCODEHT000341724"; exon_number "2"; exon_id "ENSE00003643001.1"; talon_gene "49616"; talon_transcript "341724"; talon_exon "818104"; ccdsid "CCDS12184.1"; exon_status "KNOWN"; level "2"; protein_id "ENSP00000264072.6"; source "HAVANA"; tag "CCDS";
chr19	HAVANA	exon	7690159	7690265	.	-	.	gene_id "ENSG00000104921.14"; transcript_id "ENCODEHT000341724"; gene_type "protein_coding"; gene_status "KNOWN"; gene_name "FCER2"; transcript_status "NOVEL"; transcript_name "ENCODEHT000341724"; exon_number "3"; exon_id "ENSE00003526457.1"; talon_gene "49616"; talon_transcript "341724"; talon_exon "818106"; ccdsid "CCDS12184.1"; exon_status "KNOWN"; level "2"; protein_id "ENSP00000264072.6"; source "HAVANA"; tag "CCDS";
chr19	ENSEMBL	exon	7688758	7689430	.	-	.	gene_id "ENSG00000104921.14"; transcript_id "ENCODEHT000341724"; gene_type "protein_coding"; gene_status "KNOWN"; gene_name "FCER2"; transcript_status "NOVEL"; transcript_name "ENCODEHT000341724"; exon_number "4"; exon_id "ENSE00002313710.1"; talon_gene "49616"; talon_transcript "341724"; talon_exon "818108"; exon_status "KNOWN"; level "3"; protein_id "ENSP00000353178.4"; source "ENSEMBL"; tag "appris_alternative_2";
chr19	HAVANA	transcript	7688776	7702146	.	-	.	gene_id "ENSG00000104921.14"; transcript_id "ENST00000346664.9"; gene_name "FCER2"; gene_status "KNOWN"; gene_type "protein_coding"; transcript_type "protein_coding"; transcript_status "KNOWN"; transcript_name "FCER2-201"; talon_gene "49616"; talon_transcript "176727"; ccdsid "CCDS12184.1"; havana_transcript "OTTHUMT00000461832.1"; level "2"; protein_id "ENSP00000264072.6"; source "HAVANA"; tag "CCDS"; transcript_support_level "1";
chr19	HAVANA	exon	7702019	7702146	.	-	.	gene_id "ENSG00000104921.14"; transcript_id "ENST00000346664.9"; gene_type "protein_coding"; gene_status "KNOWN"; gene_name "FCER2"; transcript_type "protein_coding"; transcript_status "KNOWN"; transcript_name "FCER2-201"; exon_number "1"; exon_id "ENSE00001237098.4"; talon_gene "49616"; talon_transcript "176727"; talon_exon "818115"; ccdsid "CCDS12184.1"; exon_status "KNOWN"; level "2"; protein_id "ENSP00000264072.6"; source "HAVANA"; tag "CCDS";
chr19	HAVANA	exon	7699739	7699845	.	-	.	gene_id "ENSG00000104921.14"; transcript_id "ENST00000346664.9"; gene_type "protein_coding"; gene_status "KNOWN"; gene_name "FCER2"; transcript_type "protein_coding"; transcript_status "KNOWN"; transcript_name "FCER2-201"; exon_number "2"; exon_id "ENSE00003602213.1"; talon_gene "49616"; talon_transcript "176727"; talon_exon "818111"; ccdsid "CCDS12184.1"; exon_status "KNOWN"; level "2"; protein_id "ENSP00000264072.6"; source "HAVANA"; tag "CCDS";
chr19	HAVANA	exon	7698741	7698854	.	-	.	gene_id "ENSG00000104921.14"; transcript_id "ENST00000346664.9"; gene_type "protein_coding"; gene_status "KNOWN"; gene_name "FCER2"; transcript_type "protein_coding"; transcript_status "KNOWN"; transcript_name "FCER2-201"; exon_number "3"; exon_id "ENSE00003537804.1"; talon_gene "49616"; talon_transcript "176727"; talon_exon "818092"; ccdsid "CCDS12184.1"; exon_status "KNOWN"; level "2"; protein_id "ENSP00000264072.6"; source "HAVANA"; tag "CCDS";
chr19	HAVANA	exon	7698356	7698409	.	-	.	gene_id "ENSG00000104921.14"; transcript_id "ENST00000346664.9"; gene_type "protein_coding"; gene_status "KNOWN"; gene_name "FCER2"; transcript_type "protein_coding"; transcript_status "KNOWN"; transcript_name "FCER2-201"; exon_number "4"; exon_id "ENSE00003584257.1"; talon_gene "49616"; talon_transcript "176727"; talon_exon "818094"; ccdsid "CCDS12184.1"; exon_status "KNOWN"; level "2"; protein_id "ENSP00000264072.6"; source "HAVANA"; tag "CCDS";
chr19	HAVANA	exon	7697527	7697589	.	-	.	gene_id "ENSG00000104921.14"; transcript_id "ENST00000346664.9"; gene_type "protein_coding"; gene_status "KNOWN"; gene_name "FCER2"; transcript_type "protein_coding"; transcript_status "KNOWN"; transcript_name "FCER2-201"; exon_number "5"; exon_id "ENSE00003529358.1"; talon_gene "49616"; talon_transcript "176727"; talon_exon "818096"; ccdsid "CCDS12184.1"; exon_status "KNOWN"; level "2"; protein_id "ENSP00000264072.6"; source "HAVANA"; tag "CCDS";
chr19	HAVANA	exon	7697236	7697298	.	-	.	gene_id "ENSG00000104921.14"; transcript_id "ENST00000346664.9"; gene_type "protein_coding"; gene_status "KNOWN"; gene_name "FCER2"; transcript_type "protein_coding"; transcript_status "KNOWN"; transcript_name "FCER2-201"; exon_number "6"; exon_id "ENSE00003511474.1"; talon_gene "49616"; talon_transcript "176727"; talon_exon "818098"; ccdsid "CCDS12184.1"; exon_status "KNOWN"; level "2"; protein_id "ENSP00000264072.6"; source "HAVANA"; tag "CCDS";
chr19	HAVANA	exon	7697013	7697075	.	-	.	gene_id "ENSG00000104921.14"; transcript_id "ENST00000346664.9"; gene_type "protein_coding"; gene_status "KNOWN"; gene_name "FCER2"; transcript_type "protein_coding"; transcript_status "KNOWN"; transcript_name "FCER2-201"; exon_number "7"; exon_id "ENSE00003552573.1"; talon_gene "49616"; talon_transcript "176727"; talon_exon "818100"; ccdsid "CCDS12184.1"; exon_status "KNOWN"; level "2"; protein_id "ENSP00000264072.6"; source "HAVANA"; tag "CCDS";
chr19	HAVANA	exon	7696825	7696914	.	-	.	gene_id "ENSG00000104921.14"; transcript_id "ENST00000346664.9"; gene_type "protein_coding"; gene_status "KNOWN"; gene_name "FCER2"; transcript_type "protein_coding"; transcript_status "KNOWN"; transcript_name "FCER2-201"; exon_number "8"; exon_id "ENSE00003510043.1"; talon_gene "49616"; talon_transcript "176727"; talon_exon "818102"; ccdsid "CCDS12184.1"; exon_status "KNOWN"; level "2"; protein_id "ENSP00000264072.6"; source "HAVANA"; tag "CCDS";
chr19	HAVANA	exon	7690406	7690557	.	-	.	gene_id "ENSG00000104921.14"; transcript_id "ENST00000346664.9"; gene_type "protein_coding"; gene_status "KNOWN"; gene_name "FCER2"; transcript_type "protein_coding"; transcript_status "KNOWN"; transcript_name "FCER2-201"; exon_number "9"; exon_id "ENSE00003643001.1"; talon_gene "49616"; talon_transcript "176727"; talon_exon "818104"; ccdsid "CCDS12184.1"; exon_status "KNOWN"; level "2"; protein_id "ENSP00000264072.6"; source "HAVANA"; tag "CCDS";
chr19	HAVANA	exon	7690159	7690265	.	-	.	gene_id "ENSG00000104921.14"; transcript_id "ENST00000346664.9"; gene_type "protein_coding"; gene_status "KNOWN"; gene_name "FCER2"; transcript_type "protein_coding"; transcript_status "KNOWN"; transcript_name "FCER2-201"; exon_number "10"; exon_id "ENSE00003526457.1"; talon_gene "49616"; talon_transcript "176727"; talon_exon "818106"; ccdsid "CCDS12184.1"; exon_status "KNOWN"; level "2"; protein_id "ENSP00000264072.6"; source "HAVANA"; tag "CCDS";
chr19	HAVANA	exon	7688776	7689430	.	-	.	gene_id "ENSG00000104921.14"; transcript_id "ENST00000346664.9"; gene_type "protein_coding"; gene_status "KNOWN"; gene_name "FCER2"; transcript_type "protein_coding"; transcript_status "KNOWN"; transcript_name "FCER2-201"; exon_number "11"; exon_id "ENSE00003182652.1"; talon_gene "49616"; talon_transcript "176727"; talon_exon "818117"; ccdsid "CCDS12184.1"; exon_status "KNOWN"; level "2"; protein_id "ENSP00000264072.6"; source "HAVANA"; tag "CCDS";
chr19	HAVANA	transcript	7688781	7702111	.	-	.	gene_id "ENSG00000104921.14"; transcript_id "ENST00000597921.5"; gene_name "FCER2"; gene_status "KNOWN"; gene_type "protein_coding"; transcript_type "protein_coding"; transcript_status "KNOWN"; transcript_name "FCER2-205"; talon_gene "49616"; talon_transcript "176728"; ccdsid "CCDS12184.1"; havana_transcript "OTTHUMT00000461833.1"; level "2"; protein_id "ENSP00000471974.1"; source "HAVANA"; tag "CCDS"; transcript_support_level "1";
chr19	HAVANA	exon	7702015	7702111	.	-	.	gene_id "ENSG00000104921.14"; transcript_id "ENST00000597921.5"; gene_type "protein_coding"; gene_status "KNOWN"; gene_name "FCER2"; transcript_type "protein_coding"; transcript_status "KNOWN"; transcript_name "FCER2-205"; exon_number "1"; exon_id "ENSE00003151264.1"; talon_gene "49616"; talon_transcript "176728"; talon_exon "818118"; ccdsid "CCDS12184.1"; exon_status "KNOWN"; level "2"; protein_id "ENSP00000471974.1"; source "HAVANA"; tag "CCDS";
chr19	HAVANA	exon	7699739	7699845	.	-	.	gene_id "ENSG00000104921.14"; transcript_id "ENST00000597921.5"; gene_type "protein_coding"; gene_status "KNOWN"; gene_name "FCER2"; transcript_type "protein_coding"; transcript_status "KNOWN"; transcript_name "FCER2-205"; exon_number "2"; exon_id "ENSE00003602213.1"; talon_gene "49616"; talon_transcript "176728"; talon_exon "818111"; ccdsid "CCDS12184.1"; exon_status "KNOWN"; level "2"; protein_id "ENSP00000264072.6"; source "HAVANA"; tag "CCDS";
chr19	HAVANA	exon	7698741	7698854	.	-	.	gene_id "ENSG00000104921.14"; transcript_id "ENST00000597921.5"; gene_type "protein_coding"; gene_status "KNOWN"; gene_name "FCER2"; transcript_type "protein_coding"; transcript_status "KNOWN"; transcript_name "FCER2-205"; exon_number "3"; exon_id "ENSE00003537804.1"; talon_gene "49616"; talon_transcript "176728"; talon_exon "818092"; ccdsid "CCDS12184.1"; exon_status "KNOWN"; level "2"; protein_id "ENSP00000264072.6"; source "HAVANA"; tag "CCDS";
chr19	HAVANA	exon	7698356	7698409	.	-	.	gene_id "ENSG00000104921.14"; transcript_id "ENST00000597921.5"; gene_type "protein_coding"; gene_status "KNOWN"; gene_name "FCER2"; transcript_type "protein_coding"; transcript_status "KNOWN"; transcript_name "FCER2-205"; exon_number "4"; exon_id "ENSE00003584257.1"; talon_gene "49616"; talon_transcript "176728"; talon_exon "818094"; ccdsid "CCDS12184.1"; exon_status "KNOWN"; level "2"; protein_id "ENSP00000264072.6"; source "HAVANA"; tag "CCDS";
chr19	HAVANA	exon	7697527	7697589	.	-	.	gene_id "ENSG00000104921.14"; transcript_id "ENST00000597921.5"; gene_type "protein_coding"; gene_status "KNOWN"; gene_name "FCER2"; transcript_type "protein_coding"; transcript_status "KNOWN"; transcript_name "FCER2-205"; exon_number "5"; exon_id "ENSE00003529358.1"; talon_gene "49616"; talon_transcript "176728"; talon_exon "818096"; ccdsid "CCDS12184.1"; exon_status "KNOWN"; level "2"; protein_id "ENSP00000264072.6"; source "HAVANA"; tag "CCDS";
chr19	HAVANA	exon	7697236	7697298	.	-	.	gene_id "ENSG00000104921.14"; transcript_id "ENST00000597921.5"; gene_type "protein_coding"; gene_status "KNOWN"; gene_name "FCER2"; transcript_type "protein_coding"; transcript_status "KNOWN"; transcript_name "FCER2-205"; exon_number "6"; exon_id "ENSE00003511474.1"; talon_gene "49616"; talon_transcript "176728"; talon_exon "818098"; ccdsid "CCDS12184.1"; exon_status "KNOWN"; level "2"; protein_id "ENSP00000264072.6"; source "HAVANA"; tag "CCDS";
chr19	HAVANA	exon	7697013	7697075	.	-	.	gene_id "ENSG00000104921.14"; transcript_id "ENST00000597921.5"; gene_type "protein_coding"; gene_status "KNOWN"; gene_name "FCER2"; transcript_type "protein_coding"; transcript_status "KNOWN"; transcript_name "FCER2-205"; exon_number "7"; exon_id "ENSE00003552573.1"; talon_gene "49616"; talon_transcript "176728"; talon_exon "818100"; ccdsid "CCDS12184.1"; exon_status "KNOWN"; level "2"; protein_id "ENSP00000264072.6"; source "HAVANA"; tag "CCDS";
chr19	HAVANA	exon	7696825	7696914	.	-	.	gene_id "ENSG00000104921.14"; transcript_id "ENST00000597921.5"; gene_type "protein_coding"; gene_status "KNOWN"; gene_name "FCER2"; transcript_type "protein_coding"; transcript_status "KNOWN"; transcript_name "FCER2-205"; exon_number "8"; exon_id "ENSE00003510043.1"; talon_gene "49616"; talon_transcript "176728"; talon_exon "818102"; ccdsid "CCDS12184.1"; exon_status "KNOWN"; level "2"; protein_id "ENSP00000264072.6"; source "HAVANA"; tag "CCDS";
chr19	HAVANA	exon	7690406	7690557	.	-	.	gene_id "ENSG00000104921.14"; transcript_id "ENST00000597921.5"; gene_type "protein_coding"; gene_status "KNOWN"; gene_name "FCER2"; transcript_type "protein_coding"; transcript_status "KNOWN"; transcript_name "FCER2-205"; exon_number "9"; exon_id "ENSE00003643001.1"; talon_gene "49616"; talon_transcript "176728"; talon_exon "818104"; ccdsid "CCDS12184.1"; exon_status "KNOWN"; level "2"; protein_id "ENSP00000264072.6"; source "HAVANA"; tag "CCDS";
chr19	HAVANA	exon	7690159	7690265	.	-	.	gene_id "ENSG00000104921.14"; transcript_id "ENST00000597921.5"; gene_type "protein_coding"; gene_status "KNOWN"; gene_name "FCER2"; transcript_type "protein_coding"; transcript_status "KNOWN"; transcript_name "FCER2-205"; exon_number "10"; exon_id "ENSE00003526457.1"; talon_gene "49616"; talon_transcript "176728"; talon_exon "818106"; ccdsid "CCDS12184.1"; exon_status "KNOWN"; level "2"; protein_id "ENSP00000264072.6"; source "HAVANA"; tag "CCDS";
chr19	HAVANA	exon	7688781	7689430	.	-	.	gene_id "ENSG00000104921.14"; transcript_id "ENST00000597921.5"; gene_type "protein_coding"; gene_status "KNOWN"; gene_name "FCER2"; transcript_type "protein_coding"; transcript_status "KNOWN"; transcript_name "FCER2-205"; exon_number "11"; exon_id "ENSE00003146087.1"; talon_gene "49616"; talon_transcript "176728"; talon_exon "818120"; ccdsid "CCDS12184.1"; exon_status "KNOWN"; level "2"; protein_id "ENSP00000471974.1"; source "HAVANA"; tag "CCDS";
chr19	HAVANA	gene	7863185	7864976	.	+	.	gene_id "ENSG00000142459.8"; gene_name "EVI5L"; gene_status "KNOWN"; gene_type "protein_coding"; talon_gene "49623"; havana_gene "OTTHUMG00000182454.3"; level "2";
chr19	TALON	transcript	7863185	7864976	.	+	.	gene_id "ENSG00000142459.8"; transcript_id "ENCODEHT000344194"; gene_name "EVI5L"; gene_status "KNOWN"; gene_type "protein_coding"; transcript_status "NOVEL"; transcript_name "ENCODEHT000344194"; talon_gene "49623"; talon_transcript "344194"; ISM_to_IDs "344116,344124,344153,344158,344169,344189"; ISM_transcript "TRUE";
chr19	TALON	exon	7863185	7864976	.	+	.	gene_id "ENSG00000142459.8"; transcript_id "ENCODEHT000344194"; gene_type "protein_coding"; gene_status "KNOWN"; gene_name "EVI5L"; transcript_status "NOVEL"; transcript_name "ENCODEHT000344194"; exon_number "1"; exon_id "1103968"; talon_gene "49623"; talon_transcript "344194"; talon_exon "1103968"; exon_status "NOVEL";
chr19	HAVANA	gene	7898804	7903542	.	-	.	gene_id "ENSG00000214248.2"; gene_name "AC010336.1"; gene_status "KNOWN"; gene_type "antisense"; talon_gene "49630"; havana_gene "OTTHUMG00000182572.2"; level "2";
chr19	HAVANA	transcript	7898804	7903542	.	-	.	gene_id "ENSG00000214248.2"; transcript_id "ENST00000539278.1"; gene_name "AC010336.1"; gene_status "KNOWN"; gene_type "antisense"; transcript_type "antisense"; transcript_status "KNOWN"; transcript_name "AC010336.1-201"; talon_gene "49630"; talon_transcript "176782"; havana_transcript "OTTHUMT00000462471.2"; level "2"; source "HAVANA"; tag "basic"; transcript_support_level "NA";
chr19	HAVANA	exon	7898804	7903542	.	-	.	gene_id "ENSG00000214248.2"; transcript_id "ENST00000539278.1"; gene_type "antisense"; gene_status "KNOWN"; gene_name "AC010336.1"; transcript_type "antisense"; transcript_status "KNOWN"; transcript_name "AC010336.1-201"; exon_number "1"; exon_id "ENSE00002274478.1"; talon_gene "49630"; talon_transcript "176782"; talon_exon "818360"; exon_status "KNOWN"; level "2"; source "HAVANA"; tag "basic";
chr19	HAVANA	gene	7903891	7914478	.	+	.	gene_id "ENSG00000076984.17"; gene_name "MAP2K7"; gene_status "KNOWN"; gene_type "protein_coding"; talon_gene "49631"; havana_gene "OTTHUMG00000137368.3"; level "2";
chr19	HAVANA	transcript	7903891	7914478	.	+	.	gene_id "ENSG00000076984.17"; transcript_id "ENST00000397979.3"; gene_name "MAP2K7"; gene_status "KNOWN"; gene_type "protein_coding"; transcript_type "protein_coding"; transcript_status "KNOWN"; transcript_name "MAP2K7-201"; talon_gene "49631"; talon_transcript "176786"; ccdsid "CCDS42491.1"; havana_transcript "OTTHUMT00000267980.1"; level "2"; protein_id "ENSP00000381066.3"; source "HAVANA"; tag "CCDS"; transcript_support_level "1";
chr19	HAVANA	exon	7903891	7904068	.	+	.	gene_id "ENSG00000076984.17"; transcript_id "ENST00000397979.3"; gene_type "protein_coding"; gene_status "KNOWN"; gene_name "MAP2K7"; transcript_type "protein_coding"; transcript_status "KNOWN"; transcript_name "MAP2K7-201"; exon_number "1"; exon_id "ENSE00001824378.1"; talon_gene "49631"; talon_transcript "176786"; talon_exon "818392"; ccdsid "CCDS42491.1"; exon_status "KNOWN"; level "2"; protein_id "ENSP00000381066.3"; source "HAVANA"; tag "CCDS";
chr19	HAVANA	exon	7909755	7909896	.	+	.	gene_id "ENSG00000076984.17"; transcript_id "ENST00000397979.3"; gene_type "protein_coding"; gene_status "KNOWN"; gene_name "MAP2K7"; transcript_type "protein_coding"; transcript_status "KNOWN"; transcript_name "MAP2K7-201"; exon_number "2"; exon_id "ENSE00003595901.1"; talon_gene "49631"; talon_transcript "176786"; talon_exon "818363"; ccdsid "CCDS74278.1"; exon_status "KNOWN"; level "2"; protein_id "ENSP00000381068.3"; source "HAVANA"; tag "CCDS";
chr19	HAVANA	exon	7910063	7910129	.	+	.	gene_id "ENSG00000076984.17"; transcript_id "ENST00000397979.3"; gene_type "protein_coding"; gene_status "KNOWN"; gene_name "MAP2K7"; transcript_type "protein_coding"; transcript_status "KNOWN"; transcript_name "MAP2K7-201"; exon_number "3"; exon_id "ENSE00001531073.1"; talon_gene "49631"; talon_transcript "176786"; talon_exon "818365"; ccdsid "CCDS74278.1"; exon_status "KNOWN"; level "2"; protein_id "ENSP00000381068.3"; source "HAVANA"; tag "CCDS";
chr19	HAVANA	exon	7910260	7910373	.	+	.	gene_id "ENSG00000076984.17"; transcript_id "ENST00000397979.3"; gene_type "protein_coding"; gene_status "KNOWN"; gene_name "MAP2K7"; transcript_type "protein_coding"; transcript_status "KNOWN"; transcript_name "MAP2K7-201"; exon_number "4"; exon_id "ENSE00001531069.1"; talon_gene "49631"; talon_transcript "176786"; talon_exon "818367"; ccdsid "CCDS74278.1"; exon_status "KNOWN"; level "2"; protein_id "ENSP00000381068.3"; source "HAVANA"; tag "CCDS";
chr19	HAVANA	exon	7910453	7910572	.	+	.	gene_id "ENSG00000076984.17"; transcript_id "ENST00000397979.3"; gene_type "protein_coding"; gene_status "KNOWN"; gene_name "MAP2K7"; transcript_type "protein_coding"; transcript_status "KNOWN"; transcript_name "MAP2K7-201"; exon_number "5"; exon_id "ENSE00003483468.1"; talon_gene "49631"; talon_transcript "176786"; talon_exon "818369"; ccdsid "CCDS74278.1"; exon_status "KNOWN"; level "2"; protein_id "ENSP00000381068.3"; source "HAVANA"; tag "CCDS";
chr19	HAVANA	exon	7910696	7910803	.	+	.	gene_id "ENSG00000076984.17"; transcript_id "ENST00000397979.3"; gene_type "protein_coding"; gene_status "KNOWN"; gene_name "MAP2K7"; transcript_type "protein_coding"; transcript_status "KNOWN"; transcript_name "MAP2K7-201"; exon_number "6"; exon_id "ENSE00003588123.1"; talon_gene "49631"; talon_transcript "176786"; talon_exon "818371"; ccdsid "CCDS74278.1"; exon_status "KNOWN"; level "2"; protein_id "ENSP00000381068.3"; source "HAVANA"; tag "CCDS";
chr19	HAVANA	exon	7910980	7911159	.	+	.	gene_id "ENSG00000076984.17"; transcript_id "ENST00000397979.3"; gene_type "protein_coding"; gene_status "KNOWN"; gene_name "MAP2K7"; transcript_type "protein_coding"; transcript_status "KNOWN"; transcript_name "MAP2K7-201"; exon_number "7"; exon_id "ENSE00003517500.1"; talon_gene "49631"; talon_transcript "176786"; talon_exon "818373"; ccdsid "CCDS74278.1"; exon_status "KNOWN"; level "2"; protein_id "ENSP00000381068.3"; source "HAVANA"; tag "CCDS";
chr19	HAVANA	exon	7911250	7911330	.	+	.	gene_id "ENSG00000076984.17"; transcript_id "ENST00000397979.3"; gene_type "protein_coding"; gene_status "KNOWN"; gene_name "MAP2K7"; transcript_type "protein_coding"; transcript_status "KNOWN"; transcript_name "MAP2K7-201"; exon_number "8"; exon_id "ENSE00003479556.1"; talon_gene "49631"; talon_transcript "176786"; talon_exon "818375"; ccdsid "CCDS74278.1"; exon_status "KNOWN"; level "2"; protein_id "ENSP00000381068.3"; source "HAVANA"; tag "CCDS";
chr19	HAVANA	exon	7911436	7911578	.	+	.	gene_id "ENSG00000076984.17"; transcript_id "ENST00000397979.3"; gene_type "protein_coding"; gene_status "KNOWN"; gene_name "MAP2K7"; transcript_type "protein_coding"; transcript_status "KNOWN"; transcript_name "MAP2K7-201"; exon_number "9"; exon_id "ENSE00003580892.1"; talon_gene "49631"; talon_transcript "176786"; talon_exon "818385"; ccdsid "CCDS74277.1"; exon_status "KNOWN"; level "2"; protein_id "ENSP00000381070.2"; source "HAVANA"; tag "CCDS";
chr19	HAVANA	exon	7912149	7912194	.	+	.	gene_id "ENSG00000076984.17"; transcript_id "ENST00000397979.3"; gene_type "protein_coding"; gene_status "KNOWN"; gene_name "MAP2K7"; transcript_type "protein_coding"; transcript_status "KNOWN"; transcript_name "MAP2K7-201"; exon_number "10"; exon_id "ENSE00003616121.1"; talon_gene "49631"; talon_transcript "176786"; talon_exon "818379"; ccdsid "CCDS74278.1"; exon_status "KNOWN"; level "2"; protein_id "ENSP00000381068.3"; source "HAVANA"; tag "CCDS";
chr19	HAVANA	exon	7912297	7914478	.	+	.	gene_id "ENSG00000076984.17"; transcript_id "ENST00000397979.3"; gene_type "protein_coding"; gene_status "KNOWN"; gene_name "MAP2K7"; transcript_type "protein_coding"; transcript_status "KNOWN"; transcript_name "MAP2K7-201"; exon_number "11"; exon_id "ENSE00001296605.4"; talon_gene "49631"; talon_transcript "176786"; talon_exon "818381"; ccdsid "CCDS74278.1"; exon_status "KNOWN"; level "2"; protein_id "ENSP00000381068.3"; source "HAVANA"; tag "CCDS";
chr19	HAVANA	gene	7920316	7923250	.	+	.	gene_id "ENSG00000104976.11"; gene_name "SNAPC2"; gene_status "KNOWN"; gene_type "protein_coding"; talon_gene "49635"; havana_gene "OTTHUMG00000182456.1"; level "2";
chr19	HAVANA	transcript	7920316	7923250	.	+	.	gene_id "ENSG00000104976.11"; transcript_id "ENST00000221573.10"; gene_name "SNAPC2"; gene_status "KNOWN"; gene_type "protein_coding"; transcript_type "protein_coding"; transcript_status "KNOWN"; transcript_name "SNAPC2-201"; talon_gene "49635"; talon_transcript "176796"; ccdsid "CCDS12190.1"; havana_transcript "OTTHUMT00000461358.1"; level "2"; protein_id "ENSP00000221573.5"; source "HAVANA"; tag "CCDS"; transcript_support_level "1";
chr19	HAVANA	exon	7920316	7920549	.	+	.	gene_id "ENSG00000104976.11"; transcript_id "ENST00000221573.10"; gene_type "protein_coding"; gene_status "KNOWN"; gene_name "SNAPC2"; transcript_type "protein_coding"; transcript_status "KNOWN"; transcript_name "SNAPC2-201"; exon_number "1"; exon_id "ENSE00001299112.6"; talon_gene "49635"; talon_transcript "176796"; talon_exon "818426"; ccdsid "CCDS12190.1"; exon_status "KNOWN"; level "2"; protein_id "ENSP00000221573.5"; source "HAVANA"; tag "CCDS";
chr19	HAVANA	exon	7921423	7921542	.	+	.	gene_id "ENSG00000104976.11"; transcript_id "ENST00000221573.10"; gene_type "protein_coding"; gene_status "KNOWN"; gene_name "SNAPC2"; transcript_type "protein_coding"; transcript_status "KNOWN"; transcript_name "SNAPC2-201"; exon_number "2"; exon_id "ENSE00003537926.1"; talon_gene "49635"; talon_transcript "176796"; talon_exon "818428"; ccdsid "CCDS12190.1"; exon_status "KNOWN"; level "2"; protein_id "ENSP00000221573.5"; source "HAVANA"; tag "CCDS";
chr19	HAVANA	exon	7921705	7921773	.	+	.	gene_id "ENSG00000104976.11"; transcript_id "ENST00000221573.10"; gene_type "protein_coding"; gene_status "KNOWN"; gene_name "SNAPC2"; transcript_type "protein_coding"; transcript_status "KNOWN"; transcript_name "SNAPC2-201"; exon_number "3"; exon_id "ENSE00003555812.1"; talon_gene "49635"; talon_transcript "176796"; talon_exon "818430"; ccdsid "CCDS12190.1"; exon_status "KNOWN"; level "2"; protein_id "ENSP00000221573.5"; source "HAVANA"; tag "CCDS";
chr19	HAVANA	exon	7922035	7922347	.	+	.	gene_id "ENSG00000104976.11"; transcript_id "ENST00000221573.10"; gene_type "protein_coding"; gene_status "KNOWN"; gene_name "SNAPC2"; transcript_type "protein_coding"; transcript_status "KNOWN"; transcript_name "SNAPC2-201"; exon_number "4"; exon_id "ENSE00003627169.1"; talon_gene "49635"; talon_transcript "176796"; talon_exon "818432"; ccdsid "CCDS12190.1"; exon_status "KNOWN"; level "2"; protein_id "ENSP00000221573.5"; source "HAVANA"; tag "CCDS";
chr19	HAVANA	exon	7922445	7923250	.	+	.	gene_id "ENSG00000104976.11"; transcript_id "ENST00000221573.10"; gene_type "protein_coding"; gene_status "KNOWN"; gene_name "SNAPC2"; transcript_type "protein_coding"; transcript_status "KNOWN"; transcript_name "SNAPC2-201"; exon_number "5"; exon_id "ENSE00003512858.1"; talon_gene "49635"; talon_transcript "176796"; talon_exon "818434"; ccdsid "CCDS12190.1"; exon_status "KNOWN"; level "2"; protein_id "ENSP00000221573.5"; source "HAVANA"; tag "CCDS";
chr19	HAVANA	transcript	7921015	7923250	.	+	.	gene_id "ENSG00000104976.11"; transcript_id "ENST00000597584.5"; gene_name "SNAPC2"; gene_status "KNOWN"; gene_type "protein_coding"; transcript_type "protein_coding"; transcript_status "KNOWN"; transcript_name "SNAPC2-206"; talon_gene "49635"; talon_transcript "176800"; havana_transcript "OTTHUMT00000461362.1"; level "2"; protein_id "ENSP00000471962.1"; source "HAVANA"; tag "basic"; transcript_support_level "1";
chr19	HAVANA	exon	7921015	7921119	.	+	.	gene_id "ENSG00000104976.11"; transcript_id "ENST00000597584.5"; gene_type "protein_coding"; gene_status "KNOWN"; gene_name "SNAPC2"; transcript_type "protein_coding"; transcript_status "KNOWN"; transcript_name "SNAPC2-206"; exon_number "1"; exon_id "ENSE00003153245.1"; talon_gene "49635"; talon_transcript "176800"; talon_exon "818443"; exon_status "KNOWN"; level "2"; protein_id "ENSP00000471962.1"; source "HAVANA"; tag "basic";
chr19	HAVANA	exon	7921423	7921542	.	+	.	gene_id "ENSG00000104976.11"; transcript_id "ENST00000597584.5"; gene_type "protein_coding"; gene_status "KNOWN"; gene_name "SNAPC2"; transcript_type "protein_coding"; transcript_status "KNOWN"; transcript_name "SNAPC2-206"; exon_number "2"; exon_id "ENSE00003537926.1"; talon_gene "49635"; talon_transcript "176800"; talon_exon "818428"; ccdsid "CCDS12190.1"; exon_status "KNOWN"; level "2"; protein_id "ENSP00000221573.5"; source "HAVANA"; tag "CCDS";
chr19	HAVANA	exon	7921705	7921773	.	+	.	gene_id "ENSG00000104976.11"; transcript_id "ENST00000597584.5"; gene_type "protein_coding"; gene_status "KNOWN"; gene_name "SNAPC2"; transcript_type "protein_coding"; transcript_status "KNOWN"; transcript_name "SNAPC2-206"; exon_number "3"; exon_id "ENSE00003555812.1"; talon_gene "49635"; talon_transcript "176800"; talon_exon "818430"; ccdsid "CCDS12190.1"; exon_status "KNOWN"; level "2"; protein_id "ENSP00000221573.5"; source "HAVANA"; tag "CCDS";
chr19	HAVANA	exon	7922035	7922347	.	+	.	gene_id "ENSG00000104976.11"; transcript_id "ENST00000597584.5"; gene_type "protein_coding"; gene_status "KNOWN"; gene_name "SNAPC2"; transcript_type "protein_coding"; transcript_status "KNOWN"; transcript_name "SNAPC2-206"; exon_number "4"; exon_id "ENSE00003627169.1"; talon_gene "49635"; talon_transcript "176800"; talon_exon "818432"; ccdsid "CCDS12190.1"; exon_status "KNOWN"; level "2"; protein_id "ENSP00000221573.5"; source "HAVANA"; tag "CCDS";
chr19	HAVANA	exon	7922445	7923250	.	+	.	gene_id "ENSG00000104976.11"; transcript_id "ENST00000597584.5"; gene_type "protein_coding"; gene_status "KNOWN"; gene_name "SNAPC2"; transcript_type "protein_coding"; transcript_status "KNOWN"; transcript_name "SNAPC2-206"; exon_number "5"; exon_id "ENSE00003512858.1"; talon_gene "49635"; talon_transcript "176800"; talon_exon "818434"; ccdsid "CCDS12190.1"; exon_status "KNOWN"; level "2"; protein_id "ENSP00000221573.5"; source "HAVANA"; tag "CCDS";
chr19	HAVANA	gene	7924485	7926166	.	-	.	gene_id "ENSG00000178531.5"; gene_name "CTXN1"; gene_status "KNOWN"; gene_type "protein_coding"; talon_gene "49636"; havana_gene "OTTHUMG00000182480.2"; level "2";
chr19	HAVANA	transcript	7924485	7926166	.	-	.	gene_id "ENSG00000178531.5"; transcript_id "ENST00000318978.5"; gene_name "CTXN1"; gene_status "KNOWN"; gene_type "protein_coding"; transcript_type "protein_coding"; transcript_status "KNOWN"; transcript_name "CTXN1-201"; talon_gene "49636"; talon_transcript "176802"; ccdsid "CCDS12191.1"; havana_transcript "OTTHUMT00000461614.2"; level "2"; protein_id "ENSP00000313226.3"; source "HAVANA"; tag "CCDS"; transcript_support_level "1";
chr19	HAVANA	exon	7925967	7926166	.	-	.	gene_id "ENSG00000178531.5"; transcript_id "ENST00000318978.5"; gene_type "protein_coding"; gene_status "KNOWN"; gene_name "CTXN1"; transcript_type "protein_coding"; transcript_status "KNOWN"; transcript_name "CTXN1-201"; exon_number "1"; exon_id "ENSE00001278829.1"; talon_gene "49636"; talon_transcript "176802"; talon_exon "818447"; ccdsid "CCDS12191.1"; exon_status "KNOWN"; level "2"; protein_id "ENSP00000313226.3"; source "HAVANA"; tag "CCDS";
chr19	HAVANA	exon	7924485	7925558	.	-	.	gene_id "ENSG00000178531.5"; transcript_id "ENST00000318978.5"; gene_type "protein_coding"; gene_status "KNOWN"; gene_name "CTXN1"; transcript_type "protein_coding"; transcript_status "KNOWN"; transcript_name "CTXN1-201"; exon_number "2"; exon_id "ENSE00001278838.4"; talon_gene "49636"; talon_transcript "176802"; talon_exon "818449"; ccdsid "CCDS12191.1"; exon_status "KNOWN"; level "2"; protein_id "ENSP00000313226.3"; source "HAVANA"; tag "CCDS";
chr19	HAVANA	gene	7926718	7943666	.	-	.	gene_id "ENSG00000104980.7"; gene_name "TIMM44"; gene_status "KNOWN"; gene_type "protein_coding"; talon_gene "49638"; havana_gene "OTTHUMG00000182478.4"; level "2";
chr19	HAVANA	transcript	7926718	7928944	.	-	.	gene_id "ENSG00000104980.7"; transcript_id "ENST00000599939.1"; gene_name "TIMM44"; gene_status "KNOWN"; gene_type "protein_coding"; transcript_type "retained_intron"; transcript_status "KNOWN"; transcript_name "TIMM44-210"; talon_gene "49638"; talon_transcript "176805"; havana_transcript "OTTHUMT00000461602.1"; level "2"; source "HAVANA"; transcript_support_level "NA";
chr19	HAVANA	exon	7926718	7928944	.	-	.	gene_id "ENSG00000104980.7"; transcript_id "ENST00000599939.1"; gene_type "protein_coding"; gene_status "KNOWN"; gene_name "TIMM44"; transcript_type "retained_intron"; transcript_status "KNOWN"; transcript_name "TIMM44-210"; exon_number "1"; exon_id "ENSE00003160549.1"; talon_gene "49638"; talon_transcript "176805"; talon_exon "818454"; exon_status "KNOWN"; level "2"; source "HAVANA";
chr19	TALON	transcript	7926718	7934238	.	-	.	gene_id "ENSG00000104980.7"; transcript_id "ENCODEHT000344435"; gene_name "TIMM44"; gene_status "KNOWN"; gene_type "protein_coding"; transcript_status "NOVEL"; transcript_name "ENCODEHT000344435"; talon_gene "49638"; talon_transcript "344435"; ISM-suffix_to_IDs "176807,176808"; ISM-suffix_transcript "TRUE"; ISM_to_IDs "176807,176808"; ISM_transcript "TRUE";
chr19	HAVANA	exon	7934089	7934238	.	-	.	gene_id "ENSG00000104980.7"; transcript_id "ENCODEHT000344435"; gene_type "protein_coding"; gene_status "KNOWN"; gene_name "TIMM44"; transcript_status "NOVEL"; transcript_name "ENCODEHT000344435"; exon_number "1"; exon_id "ENSE00003664263.1"; talon_gene "49638"; talon_transcript "344435"; talon_exon "818485"; ccdsid "CCDS12192.1"; exon_status "KNOWN"; level "2"; protein_id "ENSP00000270538.2"; source "HAVANA"; tag "CCDS";
chr19	HAVANA	exon	7933864	7934003	.	-	.	gene_id "ENSG00000104980.7"; transcript_id "ENCODEHT000344435"; gene_type "protein_coding"; gene_status "KNOWN"; gene_name "TIMM44"; transcript_status "NOVEL"; transcript_name "ENCODEHT000344435"; exon_number "2"; exon_id "ENSE00003472023.1"; talon_gene "49638"; talon_transcript "344435"; talon_exon "818472"; ccdsid "CCDS12192.1"; exon_status "KNOWN"; level "2"; protein_id "ENSP00000472916.1"; source "HAVANA"; tag "cds_start_NF";
chr19	HAVANA	exon	7933485	7933570	.	-	.	gene_id "ENSG00000104980.7"; transcript_id "ENCODEHT000344435"; gene_type "protein_coding"; gene_status "KNOWN"; gene_name "TIMM44"; transcript_status "NOVEL"; transcript_name "ENCODEHT000344435"; exon_number "3"; exon_id "ENSE00003560608.1"; talon_gene "49638"; talon_transcript "344435"; talon_exon "818474"; ccdsid "CCDS12192.1"; exon_status "KNOWN"; level "2"; protein_id "ENSP00000472916.1"; source "HAVANA"; tag "cds_start_NF";
chr19	HAVANA	exon	7932840	7932932	.	-	.	gene_id "ENSG00000104980.7"; transcript_id "ENCODEHT000344435"; gene_type "protein_coding"; gene_status "KNOWN"; gene_name "TIMM44"; transcript_status "NOVEL"; transcript_name "ENCODEHT000344435"; exon_number "4"; exon_id "ENSE00003664255.1"; talon_gene "49638"; talon_transcript "344435"; talon_exon "818476"; ccdsid "CCDS12192.1"; exon_status "KNOWN"; level "2"; protein_id "ENSP00000472916.1"; source "HAVANA"; tag "cds_start_NF";
chr19	HAVANA	exon	7932627	7932751	.	-	.	gene_id "ENSG00000104980.7"; transcript_id "ENCODEHT000344435"; gene_type "protein_coding"; gene_status "KNOWN"; gene_name "TIMM44"; transcript_status "NOVEL"; transcript_name "ENCODEHT000344435"; exon_number "5"; exon_id "ENSE00003557399.1"; talon_gene "49638"; talon_transcript "344435"; talon_exon "818478"; ccdsid "CCDS12192.1"; exon_status "KNOWN"; level "2"; protein_id "ENSP00000472916.1"; source "HAVANA"; tag "cds_start_NF";
chr19	HAVANA	exon	7931138	7931188	.	-	.	gene_id "ENSG00000104980.7"; transcript_id "ENCODEHT000344435"; gene_type "protein_coding"; gene_status "KNOWN"; gene_name "TIMM44"; transcript_status "NOVEL"; transcript_name "ENCODEHT000344435"; exon_number "6"; exon_id "ENSE00003468427.1"; talon_gene "49638"; talon_transcript "344435"; talon_exon "818457"; ccdsid "CCDS12192.1"; exon_status "KNOWN"; level "2"; protein_id "ENSP00000469273.1"; source "HAVANA"; tag "cds_start_NF";
chr19	HAVANA	exon	7928077	7928166	.	-	.	gene_id "ENSG00000104980.7"; transcript_id "ENCODEHT000344435"; gene_type "protein_coding"; gene_status "KNOWN"; gene_name "TIMM44"; transcript_status "NOVEL"; transcript_name "ENCODEHT000344435"; exon_number "7"; exon_id "ENSE00003587892.1"; talon_gene "49638"; talon_transcript "344435"; talon_exon "818480"; ccdsid "CCDS12192.1"; exon_status "KNOWN"; level "2"; protein_id "ENSP00000472916.1"; source "HAVANA"; tag "cds_start_NF";
chr19	HAVANA	exon	7927657	7927767	.	-	.	gene_id "ENSG00000104980.7"; transcript_id "ENCODEHT000344435"; gene_type "protein_coding"; gene_status "KNOWN"; gene_name "TIMM44"; transcript_status "NOVEL"; transcript_name "ENCODEHT000344435"; exon_number "8"; exon_id "ENSE00003675207.1"; talon_gene "49638"; talon_transcript "344435"; talon_exon "818459"; ccdsid "CCDS12192.1"; exon_status "KNOWN"; level "2"; protein_id "ENSP00000469273.1"; source "HAVANA"; tag "cds_start_NF";
chr19	TALON	exon	7926718	7927306	.	-	.	gene_id "ENSG00000104980.7"; transcript_id "ENCODEHT000344435"; gene_type "protein_coding"; gene_status "KNOWN"; gene_name "TIMM44"; transcript_status "NOVEL"; transcript_name "ENCODEHT000344435"; exon_number "9"; exon_id "1104318"; talon_gene "49638"; talon_transcript "344435"; talon_exon "1104318"; exon_status "NOVEL";
chr19	TALON	transcript	7926718	7938197	.	-	.	gene_id "ENSG00000104980.7"; transcript_id "ENCODEHT000344437"; gene_name "TIMM44"; gene_status "KNOWN"; gene_type "protein_coding"; transcript_status "NOVEL"; transcript_name "ENCODEHT000344437"; talon_gene "49638"; talon_transcript "344437"; ISM-suffix_to_IDs "176808"; ISM-suffix_transcript "TRUE"; ISM_to_IDs "176808"; ISM_transcript "TRUE";
chr19	HAVANA	exon	7938027	7938197	.	-	.	gene_id "ENSG00000104980.7"; transcript_id "ENCODEHT000344437"; gene_type "protein_coding"; gene_status "KNOWN"; gene_name "TIMM44"; transcript_status "NOVEL"; transcript_name "ENCODEHT000344437"; exon_number "1"; exon_id "ENSE00003578383.1"; talon_gene "49638"; talon_transcript "344437"; talon_exon "818466"; ccdsid "CCDS12192.1"; exon_status "KNOWN"; level "2"; protein_id "ENSP00000472916.1"; source "HAVANA"; tag "cds_start_NF";
chr19	HAVANA	exon	7935065	7935145	.	-	.	gene_id "ENSG00000104980.7"; transcript_id "ENCODEHT000344437"; gene_type "protein_coding"; gene_status "KNOWN"; gene_name "TIMM44"; transcript_status "NOVEL"; transcript_name "ENCODEHT000344437"; exon_number "2"; exon_id "ENSE00003493387.1"; talon_gene "49638"; talon_transcript "344437"; talon_exon "818468"; ccdsid "CCDS12192.1"; exon_status "KNOWN"; level "2"; protein_id "ENSP00000472916.1"; source "HAVANA"; tag "cds_start_NF";
chr19	HAVANA	exon	7934089	7934238	.	-	.	gene_id "ENSG00000104980.7"; transcript_id "ENCODEHT000344437"; gene_type "protein_coding"; gene_status "KNOWN"; gene_name "TIMM44"; transcript_status "NOVEL"; transcript_name "ENCODEHT000344437"; exon_number "3"; exon_id "ENSE00003664263.1"; talon_gene "49638"; talon_transcript "344437"; talon_exon "818485"; ccdsid "CCDS12192.1"; exon_status "KNOWN"; level "2"; protein_id "ENSP00000270538.2"; source "HAVANA"; tag "CCDS";
chr19	HAVANA	exon	7933864	7934003	.	-	.	gene_id "ENSG00000104980.7"; transcript_id "ENCODEHT000344437"; gene_type "protein_coding"; gene_status "KNOWN"; gene_name "TIMM44"; transcript_status "NOVEL"; transcript_name "ENCODEHT000344437"; exon_number "4"; exon_id "ENSE00003472023.1"; talon_gene "49638"; talon_transcript "344437"; talon_exon "818472"; ccdsid "CCDS12192.1"; exon_status "KNOWN"; level "2"; protein_id "ENSP00000472916.1"; source "HAVANA"; tag "cds_start_NF";
chr19	HAVANA	exon	7933485	7933570	.	-	.	gene_id "ENSG00000104980.7"; transcript_id "ENCODEHT000344437"; gene_type "protein_coding"; gene_status "KNOWN"; gene_name "TIMM44"; transcript_status "NOVEL"; transcript_name "ENCODEHT000344437"; exon_number "5"; exon_id "ENSE00003560608.1"; talon_gene "49638"; talon_transcript "344437"; talon_exon "818474"; ccdsid "CCDS12192.1"; exon_status "KNOWN"; level "2"; protein_id "ENSP00000472916.1"; source "HAVANA"; tag "cds_start_NF";
chr19	HAVANA	exon	7932840	7932932	.	-	.	gene_id "ENSG00000104980.7"; transcript_id "ENCODEHT000344437"; gene_type "protein_coding"; gene_status "KNOWN"; gene_name "TIMM44"; transcript_status "NOVEL"; transcript_name "ENCODEHT000344437"; exon_number "6"; exon_id "ENSE00003664255.1"; talon_gene "49638"; talon_transcript "344437"; talon_exon "818476"; ccdsid "CCDS12192.1"; exon_status "KNOWN"; level "2"; protein_id "ENSP00000472916.1"; source "HAVANA"; tag "cds_start_NF";
chr19	HAVANA	exon	7932627	7932751	.	-	.	gene_id "ENSG00000104980.7"; transcript_id "ENCODEHT000344437"; gene_type "protein_coding"; gene_status "KNOWN"; gene_name "TIMM44"; transcript_status "NOVEL"; transcript_name "ENCODEHT000344437"; exon_number "7"; exon_id "ENSE00003557399.1"; talon_gene "49638"; talon_transcript "344437"; talon_exon "818478"; ccdsid "CCDS12192.1"; exon_status "KNOWN"; level "2"; protein_id "ENSP00000472916.1"; source "HAVANA"; tag "cds_start_NF";
chr19	HAVANA	exon	7931138	7931188	.	-	.	gene_id "ENSG00000104980.7"; transcript_id "ENCODEHT000344437"; gene_type "protein_coding"; gene_status "KNOWN"; gene_name "TIMM44"; transcript_status "NOVEL"; transcript_name "ENCODEHT000344437"; exon_number "8"; exon_id "ENSE00003468427.1"; talon_gene "49638"; talon_transcript "344437"; talon_exon "818457"; ccdsid "CCDS12192.1"; exon_status "KNOWN"; level "2"; protein_id "ENSP00000469273.1"; source "HAVANA"; tag "cds_start_NF";
chr19	HAVANA	exon	7928077	7928166	.	-	.	gene_id "ENSG00000104980.7"; transcript_id "ENCODEHT000344437"; gene_type "protein_coding"; gene_status "KNOWN"; gene_name "TIMM44"; transcript_status "NOVEL"; transcript_name "ENCODEHT000344437"; exon_number "9"; exon_id "ENSE00003587892.1"; talon_gene "49638"; talon_transcript "344437"; talon_exon "818480"; ccdsid "CCDS12192.1"; exon_status "KNOWN"; level "2"; protein_id "ENSP00000472916.1"; source "HAVANA"; tag "cds_start_NF";
chr19	HAVANA	exon	7927657	7927767	.	-	.	gene_id "ENSG00000104980.7"; transcript_id "ENCODEHT000344437"; gene_type "protein_coding"; gene_status "KNOWN"; gene_name "TIMM44"; transcript_status "NOVEL"; transcript_name "ENCODEHT000344437"; exon_number "10"; exon_id "ENSE00003675207.1"; talon_gene "49638"; talon_transcript "344437"; talon_exon "818459"; ccdsid "CCDS12192.1"; exon_status "KNOWN"; level "2"; protein_id "ENSP00000469273.1"; source "HAVANA"; tag "cds_start_NF";
chr19	TALON	exon	7926718	7927306	.	-	.	gene_id "ENSG00000104980.7"; transcript_id "ENCODEHT000344437"; gene_type "protein_coding"; gene_status "KNOWN"; gene_name "TIMM44"; transcript_status "NOVEL"; transcript_name "ENCODEHT000344437"; exon_number "11"; exon_id "1104318"; talon_gene "49638"; talon_transcript "344437"; talon_exon "1104318"; exon_status "NOVEL";
chr19	HAVANA	transcript	7926736	7943635	.	-	.	gene_id "ENSG00000104980.7"; transcript_id "ENST00000595831.5"; gene_name "TIMM44"; gene_status "KNOWN"; gene_type "protein_coding"; transcript_type "nonsense_mediated_decay"; transcript_status "KNOWN"; transcript_name "TIMM44-203"; talon_gene "49638"; talon_transcript "176807"; havana_transcript "OTTHUMT00000461604.1"; level "2"; protein_id "ENSP00000472916.1"; source "HAVANA"; tag "cds_start_NF"; transcript_support_level "5";
chr19	HAVANA	exon	7943607	7943635	.	-	.	gene_id "ENSG00000104980.7"; transcript_id "ENST00000595831.5"; gene_type "protein_coding"; gene_status "KNOWN"; gene_name "TIMM44"; transcript_type "nonsense_mediated_decay"; transcript_status "KNOWN"; transcript_name "TIMM44-203"; exon_number "1"; exon_id "ENSE00003198584.1"; talon_gene "49638"; talon_transcript "176807"; talon_exon "818462"; exon_status "KNOWN"; level "2"; protein_id "ENSP00000472916.1"; source "HAVANA"; tag "cds_start_NF";
chr19	HAVANA	exon	7941102	7941197	.	-	.	gene_id "ENSG00000104980.7"; transcript_id "ENST00000595831.5"; gene_type "protein_coding"; gene_status "KNOWN"; gene_name "TIMM44"; transcript_type "nonsense_mediated_decay"; transcript_status "KNOWN"; transcript_name "TIMM44-203"; exon_number "2"; exon_id "ENSE00003544510.1"; talon_gene "49638"; talon_transcript "176807"; talon_exon "818464"; ccdsid "CCDS12192.1"; exon_status "KNOWN"; level "2"; protein_id "ENSP00000472916.1"; source "HAVANA"; tag "cds_start_NF";
chr19	HAVANA	exon	7938027	7938197	.	-	.	gene_id "ENSG00000104980.7"; transcript_id "ENST00000595831.5"; gene_type "protein_coding"; gene_status "KNOWN"; gene_name "TIMM44"; transcript_type "nonsense_mediated_decay"; transcript_status "KNOWN"; transcript_name "TIMM44-203"; exon_number "3"; exon_id "ENSE00003578383.1"; talon_gene "49638"; talon_transcript "176807"; talon_exon "818466"; ccdsid "CCDS12192.1"; exon_status "KNOWN"; level "2"; protein_id "ENSP00000472916.1"; source "HAVANA"; tag "cds_start_NF";
chr19	HAVANA	exon	7935065	7935145	.	-	.	gene_id "ENSG00000104980.7"; transcript_id "ENST00000595831.5"; gene_type "protein_coding"; gene_status "KNOWN"; gene_name "TIMM44"; transcript_type "nonsense_mediated_decay"; transcript_status "KNOWN"; transcript_name "TIMM44-203"; exon_number "4"; exon_id "ENSE00003493387.1"; talon_gene "49638"; talon_transcript "176807"; talon_exon "818468"; ccdsid "CCDS12192.1"; exon_status "KNOWN"; level "2"; protein_id "ENSP00000472916.1"; source "HAVANA"; tag "cds_start_NF";
chr19	HAVANA	exon	7934089	7934241	.	-	.	gene_id "ENSG00000104980.7"; transcript_id "ENST00000595831.5"; gene_type "protein_coding"; gene_status "KNOWN"; gene_name "TIMM44"; transcript_type "nonsense_mediated_decay"; transcript_status "KNOWN"; transcript_name "TIMM44-203"; exon_number "5"; exon_id "ENSE00003226217.1"; talon_gene "49638"; talon_transcript "176807"; talon_exon "818470"; exon_status "KNOWN"; level "2"; protein_id "ENSP00000472916.1"; source "HAVANA"; tag "cds_start_NF";
chr19	HAVANA	exon	7933864	7934003	.	-	.	gene_id "ENSG00000104980.7"; transcript_id "ENST00000595831.5"; gene_type "protein_coding"; gene_status "KNOWN"; gene_name "TIMM44"; transcript_type "nonsense_mediated_decay"; transcript_status "KNOWN"; transcript_name "TIMM44-203"; exon_number "6"; exon_id "ENSE00003472023.1"; talon_gene "49638"; talon_transcript "176807"; talon_exon "818472"; ccdsid "CCDS12192.1"; exon_status "KNOWN"; level "2"; protein_id "ENSP00000472916.1"; source "HAVANA"; tag "cds_start_NF";
chr19	HAVANA	exon	7933485	7933570	.	-	.	gene_id "ENSG00000104980.7"; transcript_id "ENST00000595831.5"; gene_type "protein_coding"; gene_status "KNOWN"; gene_name "TIMM44"; transcript_type "nonsense_mediated_decay"; transcript_status "KNOWN"; transcript_name "TIMM44-203"; exon_number "7"; exon_id "ENSE00003560608.1"; talon_gene "49638"; talon_transcript "176807"; talon_exon "818474"; ccdsid "CCDS12192.1"; exon_status "KNOWN"; level "2"; protein_id "ENSP00000472916.1"; source "HAVANA"; tag "cds_start_NF";
chr19	HAVANA	exon	7932840	7932932	.	-	.	gene_id "ENSG00000104980.7"; transcript_id "ENST00000595831.5"; gene_type "protein_coding"; gene_status "KNOWN"; gene_name "TIMM44"; transcript_type "nonsense_mediated_decay"; transcript_status "KNOWN"; transcript_name "TIMM44-203"; exon_number "8"; exon_id "ENSE00003664255.1"; talon_gene "49638"; talon_transcript "176807"; talon_exon "818476"; ccdsid "CCDS12192.1"; exon_status "KNOWN"; level "2"; protein_id "ENSP00000472916.1"; source "HAVANA"; tag "cds_start_NF";
chr19	HAVANA	exon	7932627	7932751	.	-	.	gene_id "ENSG00000104980.7"; transcript_id "ENST00000595831.5"; gene_type "protein_coding"; gene_status "KNOWN"; gene_name "TIMM44"; transcript_type "nonsense_mediated_decay"; transcript_status "KNOWN"; transcript_name "TIMM44-203"; exon_number "9"; exon_id "ENSE00003557399.1"; talon_gene "49638"; talon_transcript "176807"; talon_exon "818478"; ccdsid "CCDS12192.1"; exon_status "KNOWN"; level "2"; protein_id "ENSP00000472916.1"; source "HAVANA"; tag "cds_start_NF";
chr19	HAVANA	exon	7931138	7931188	.	-	.	gene_id "ENSG00000104980.7"; transcript_id "ENST00000595831.5"; gene_type "protein_coding"; gene_status "KNOWN"; gene_name "TIMM44"; transcript_type "nonsense_mediated_decay"; transcript_status "KNOWN"; transcript_name "TIMM44-203"; exon_number "10"; exon_id "ENSE00003468427.1"; talon_gene "49638"; talon_transcript "176807"; talon_exon "818457"; ccdsid "CCDS12192.1"; exon_status "KNOWN"; level "2"; protein_id "ENSP00000469273.1"; source "HAVANA"; tag "cds_start_NF";
chr19	HAVANA	exon	7928077	7928166	.	-	.	gene_id "ENSG00000104980.7"; transcript_id "ENST00000595831.5"; gene_type "protein_coding"; gene_status "KNOWN"; gene_name "TIMM44"; transcript_type "nonsense_mediated_decay"; transcript_status "KNOWN"; transcript_name "TIMM44-203"; exon_number "11"; exon_id "ENSE00003587892.1"; talon_gene "49638"; talon_transcript "176807"; talon_exon "818480"; ccdsid "CCDS12192.1"; exon_status "KNOWN"; level "2"; protein_id "ENSP00000472916.1"; source "HAVANA"; tag "cds_start_NF";
chr19	HAVANA	exon	7927657	7927767	.	-	.	gene_id "ENSG00000104980.7"; transcript_id "ENST00000595831.5"; gene_type "protein_coding"; gene_status "KNOWN"; gene_name "TIMM44"; transcript_type "nonsense_mediated_decay"; transcript_status "KNOWN"; transcript_name "TIMM44-203"; exon_number "12"; exon_id "ENSE00003675207.1"; talon_gene "49638"; talon_transcript "176807"; talon_exon "818459"; ccdsid "CCDS12192.1"; exon_status "KNOWN"; level "2"; protein_id "ENSP00000469273.1"; source "HAVANA"; tag "cds_start_NF";
chr19	HAVANA	exon	7926736	7927306	.	-	.	gene_id "ENSG00000104980.7"; transcript_id "ENST00000595831.5"; gene_type "protein_coding"; gene_status "KNOWN"; gene_name "TIMM44"; transcript_type "nonsense_mediated_decay"; transcript_status "KNOWN"; transcript_name "TIMM44-203"; exon_number "13"; exon_id "ENSE00003048938.1"; talon_gene "49638"; talon_transcript "176807"; talon_exon "818482"; exon_status "KNOWN"; level "2"; protein_id "ENSP00000472916.1"; source "HAVANA"; tag "cds_start_NF";
chr19	HAVANA	transcript	7926740	7943920	.	-	.	gene_id "ENSG00000104980.7"; transcript_id "ENST00000270538.7"; gene_name "TIMM44"; gene_status "KNOWN"; gene_type "protein_coding"; transcript_type "protein_coding"; transcript_status "KNOWN"; transcript_name "TIMM44-201"; talon_gene "49638"; talon_transcript "176808"; ccdsid "CCDS12192.1"; havana_transcript "OTTHUMT00000461596.3"; level "2"; protein_id "ENSP00000270538.2"; source "HAVANA"; tag "CCDS"; transcript_support_level "1";
chr19	HAVANA	exon	7943607	7943920	.	-	.	gene_id "ENSG00000104980.7"; transcript_id "ENST00000270538.7"; gene_type "protein_coding"; gene_status "KNOWN"; gene_name "TIMM44"; transcript_type "protein_coding"; transcript_status "KNOWN"; transcript_name "TIMM44-201"; exon_number "1"; exon_id "ENSE00001315547.4"; talon_gene "49638"; talon_transcript "176808"; talon_exon "818483"; ccdsid "CCDS12192.1"; exon_status "KNOWN"; level "2"; protein_id "ENSP00000270538.2"; source "HAVANA"; tag "CCDS";
chr19	HAVANA	exon	7941102	7941197	.	-	.	gene_id "ENSG00000104980.7"; transcript_id "ENST00000270538.7"; gene_type "protein_coding"; gene_status "KNOWN"; gene_name "TIMM44"; transcript_type "protein_coding"; transcript_status "KNOWN"; transcript_name "TIMM44-201"; exon_number "2"; exon_id "ENSE00003544510.1"; talon_gene "49638"; talon_transcript "176808"; talon_exon "818464"; ccdsid "CCDS12192.1"; exon_status "KNOWN"; level "2"; protein_id "ENSP00000472916.1"; source "HAVANA"; tag "cds_start_NF";
chr19	HAVANA	exon	7938027	7938197	.	-	.	gene_id "ENSG00000104980.7"; transcript_id "ENST00000270538.7"; gene_type "protein_coding"; gene_status "KNOWN"; gene_name "TIMM44"; transcript_type "protein_coding"; transcript_status "KNOWN"; transcript_name "TIMM44-201"; exon_number "3"; exon_id "ENSE00003578383.1"; talon_gene "49638"; talon_transcript "176808"; talon_exon "818466"; ccdsid "CCDS12192.1"; exon_status "KNOWN"; level "2"; protein_id "ENSP00000472916.1"; source "HAVANA"; tag "cds_start_NF";
chr19	HAVANA	exon	7935065	7935145	.	-	.	gene_id "ENSG00000104980.7"; transcript_id "ENST00000270538.7"; gene_type "protein_coding"; gene_status "KNOWN"; gene_name "TIMM44"; transcript_type "protein_coding"; transcript_status "KNOWN"; transcript_name "TIMM44-201"; exon_number "4"; exon_id "ENSE00003493387.1"; talon_gene "49638"; talon_transcript "176808"; talon_exon "818468"; ccdsid "CCDS12192.1"; exon_status "KNOWN"; level "2"; protein_id "ENSP00000472916.1"; source "HAVANA"; tag "cds_start_NF";
chr19	HAVANA	exon	7934089	7934238	.	-	.	gene_id "ENSG00000104980.7"; transcript_id "ENST00000270538.7"; gene_type "protein_coding"; gene_status "KNOWN"; gene_name "TIMM44"; transcript_type "protein_coding"; transcript_status "KNOWN"; transcript_name "TIMM44-201"; exon_number "5"; exon_id "ENSE00003664263.1"; talon_gene "49638"; talon_transcript "176808"; talon_exon "818485"; ccdsid "CCDS12192.1"; exon_status "KNOWN"; level "2"; protein_id "ENSP00000270538.2"; source "HAVANA"; tag "CCDS";
chr19	HAVANA	exon	7933864	7934003	.	-	.	gene_id "ENSG00000104980.7"; transcript_id "ENST00000270538.7"; gene_type "protein_coding"; gene_status "KNOWN"; gene_name "TIMM44"; transcript_type "protein_coding"; transcript_status "KNOWN"; transcript_name "TIMM44-201"; exon_number "6"; exon_id "ENSE00003472023.1"; talon_gene "49638"; talon_transcript "176808"; talon_exon "818472"; ccdsid "CCDS12192.1"; exon_status "KNOWN"; level "2"; protein_id "ENSP00000472916.1"; source "HAVANA"; tag "cds_start_NF";
chr19	HAVANA	exon	7933485	7933570	.	-	.	gene_id "ENSG00000104980.7"; transcript_id "ENST00000270538.7"; gene_type "protein_coding"; gene_status "KNOWN"; gene_name "TIMM44"; transcript_type "protein_coding"; transcript_status "KNOWN"; transcript_name "TIMM44-201"; exon_number "7"; exon_id "ENSE00003560608.1"; talon_gene "49638"; talon_transcript "176808"; talon_exon "818474"; ccdsid "CCDS12192.1"; exon_status "KNOWN"; level "2"; protein_id "ENSP00000472916.1"; source "HAVANA"; tag "cds_start_NF";
chr19	HAVANA	exon	7932840	7932932	.	-	.	gene_id "ENSG00000104980.7"; transcript_id "ENST00000270538.7"; gene_type "protein_coding"; gene_status "KNOWN"; gene_name "TIMM44"; transcript_type "protein_coding"; transcript_status "KNOWN"; transcript_name "TIMM44-201"; exon_number "8"; exon_id "ENSE00003664255.1"; talon_gene "49638"; talon_transcript "176808"; talon_exon "818476"; ccdsid "CCDS12192.1"; exon_status "KNOWN"; level "2"; protein_id "ENSP00000472916.1"; source "HAVANA"; tag "cds_start_NF";
chr19	HAVANA	exon	7932627	7932751	.	-	.	gene_id "ENSG00000104980.7"; transcript_id "ENST00000270538.7"; gene_type "protein_coding"; gene_status "KNOWN"; gene_name "TIMM44"; transcript_type "protein_coding"; transcript_status "KNOWN"; transcript_name "TIMM44-201"; exon_number "9"; exon_id "ENSE00003557399.1"; talon_gene "49638"; talon_transcript "176808"; talon_exon "818478"; ccdsid "CCDS12192.1"; exon_status "KNOWN"; level "2"; protein_id "ENSP00000472916.1"; source "HAVANA"; tag "cds_start_NF";
chr19	HAVANA	exon	7931138	7931188	.	-	.	gene_id "ENSG00000104980.7"; transcript_id "ENST00000270538.7"; gene_type "protein_coding"; gene_status "KNOWN"; gene_name "TIMM44"; transcript_type "protein_coding"; transcript_status "KNOWN"; transcript_name "TIMM44-201"; exon_number "10"; exon_id "ENSE00003468427.1"; talon_gene "49638"; talon_transcript "176808"; talon_exon "818457"; ccdsid "CCDS12192.1"; exon_status "KNOWN"; level "2"; protein_id "ENSP00000469273.1"; source "HAVANA"; tag "cds_start_NF";
chr19	HAVANA	exon	7928077	7928166	.	-	.	gene_id "ENSG00000104980.7"; transcript_id "ENST00000270538.7"; gene_type "protein_coding"; gene_status "KNOWN"; gene_name "TIMM44"; transcript_type "protein_coding"; transcript_status "KNOWN"; transcript_name "TIMM44-201"; exon_number "11"; exon_id "ENSE00003587892.1"; talon_gene "49638"; talon_transcript "176808"; talon_exon "818480"; ccdsid "CCDS12192.1"; exon_status "KNOWN"; level "2"; protein_id "ENSP00000472916.1"; source "HAVANA"; tag "cds_start_NF";
chr19	HAVANA	exon	7927657	7927767	.	-	.	gene_id "ENSG00000104980.7"; transcript_id "ENST00000270538.7"; gene_type "protein_coding"; gene_status "KNOWN"; gene_name "TIMM44"; transcript_type "protein_coding"; transcript_status "KNOWN"; transcript_name "TIMM44-201"; exon_number "12"; exon_id "ENSE00003675207.1"; talon_gene "49638"; talon_transcript "176808"; talon_exon "818459"; ccdsid "CCDS12192.1"; exon_status "KNOWN"; level "2"; protein_id "ENSP00000469273.1"; source "HAVANA"; tag "cds_start_NF";
chr19	HAVANA	exon	7926740	7927306	.	-	.	gene_id "ENSG00000104980.7"; transcript_id "ENST00000270538.7"; gene_type "protein_coding"; gene_status "KNOWN"; gene_name "TIMM44"; transcript_type "protein_coding"; transcript_status "KNOWN"; transcript_name "TIMM44-201"; exon_number "13"; exon_id "ENSE00003082973.1"; talon_gene "49638"; talon_transcript "176808"; talon_exon "818486"; ccdsid "CCDS12192.1"; exon_status "KNOWN"; level "2"; protein_id "ENSP00000270538.2"; source "HAVANA"; tag "CCDS";
chr19	HAVANA	transcript	7927049	7931599	.	-	.	gene_id "ENSG00000104980.7"; transcript_id "ENST00000599650.1"; gene_name "TIMM44"; gene_status "KNOWN"; gene_type "protein_coding"; transcript_type "retained_intron"; transcript_status "KNOWN"; transcript_name "TIMM44-209"; talon_gene "49638"; talon_transcript "176810"; havana_transcript "OTTHUMT00000461616.1"; level "2"; source "HAVANA"; transcript_support_level "2";
chr19	HAVANA	exon	7931138	7931599	.	-	.	gene_id "ENSG00000104980.7"; transcript_id "ENST00000599650.1"; gene_type "protein_coding"; gene_status "KNOWN"; gene_name "TIMM44"; transcript_type "retained_intron"; transcript_status "KNOWN"; transcript_name "TIMM44-209"; exon_number "1"; exon_id "ENSE00003141098.1"; talon_gene "49638"; talon_transcript "176810"; talon_exon "818490"; exon_status "KNOWN"; level "2"; source "HAVANA";
chr19	HAVANA	exon	7928077	7928166	.	-	.	gene_id "ENSG00000104980.7"; transcript_id "ENST00000599650.1"; gene_type "protein_coding"; gene_status "KNOWN"; gene_name "TIMM44"; transcript_type "retained_intron"; transcript_status "KNOWN"; transcript_name "TIMM44-209"; exon_number "2"; exon_id "ENSE00003587892.1"; talon_gene "49638"; talon_transcript "176810"; talon_exon "818480"; ccdsid "CCDS12192.1"; exon_status "KNOWN"; level "2"; protein_id "ENSP00000472916.1"; source "HAVANA"; tag "cds_start_NF";
chr19	HAVANA	exon	7927657	7927767	.	-	.	gene_id "ENSG00000104980.7"; transcript_id "ENST00000599650.1"; gene_type "protein_coding"; gene_status "KNOWN"; gene_name "TIMM44"; transcript_type "retained_intron"; transcript_status "KNOWN"; transcript_name "TIMM44-209"; exon_number "3"; exon_id "ENSE00003675207.1"; talon_gene "49638"; talon_transcript "176810"; talon_exon "818459"; ccdsid "CCDS12192.1"; exon_status "KNOWN"; level "2"; protein_id "ENSP00000469273.1"; source "HAVANA"; tag "cds_start_NF";
chr19	HAVANA	exon	7927049	7927306	.	-	.	gene_id "ENSG00000104980.7"; transcript_id "ENST00000599650.1"; gene_type "protein_coding"; gene_status "KNOWN"; gene_name "TIMM44"; transcript_type "retained_intron"; transcript_status "KNOWN"; transcript_name "TIMM44-209"; exon_number "4"; exon_id "ENSE00003033312.1"; talon_gene "49638"; talon_transcript "176810"; talon_exon "818491"; exon_status "KNOWN"; level "2"; source "HAVANA";
chr19	HAVANA	transcript	7937798	7943666	.	-	.	gene_id "ENSG00000104980.7"; transcript_id "ENST00000600000.1"; gene_name "TIMM44"; gene_status "KNOWN"; gene_type "protein_coding"; transcript_type "retained_intron"; transcript_status "KNOWN"; transcript_name "TIMM44-211"; talon_gene "49638"; talon_transcript "176816"; havana_transcript "OTTHUMT00000461609.1"; level "2"; source "HAVANA"; transcript_support_level "2";
chr19	HAVANA	exon	7943607	7943666	.	-	.	gene_id "ENSG00000104980.7"; transcript_id "ENST00000600000.1"; gene_type "protein_coding"; gene_status "KNOWN"; gene_name "TIMM44"; transcript_type "retained_intron"; transcript_status "KNOWN"; transcript_name "TIMM44-211"; exon_number "1"; exon_id "ENSE00002979510.1"; talon_gene "49638"; talon_transcript "176816"; talon_exon "818505"; exon_status "KNOWN"; level "2"; source "HAVANA";
chr19	HAVANA	exon	7941102	7941197	.	-	.	gene_id "ENSG00000104980.7"; transcript_id "ENST00000600000.1"; gene_type "protein_coding"; gene_status "KNOWN"; gene_name "TIMM44"; transcript_type "retained_intron"; transcript_status "KNOWN"; transcript_name "TIMM44-211"; exon_number "2"; exon_id "ENSE00003544510.1"; talon_gene "49638"; talon_transcript "176816"; talon_exon "818464"; ccdsid "CCDS12192.1"; exon_status "KNOWN"; level "2"; protein_id "ENSP00000472916.1"; source "HAVANA"; tag "cds_start_NF";
chr19	HAVANA	exon	7937798	7938197	.	-	.	gene_id "ENSG00000104980.7"; transcript_id "ENST00000600000.1"; gene_type "protein_coding"; gene_status "KNOWN"; gene_name "TIMM44"; transcript_type "retained_intron"; transcript_status "KNOWN"; transcript_name "TIMM44-211"; exon_number "3"; exon_id "ENSE00003076269.1"; talon_gene "49638"; talon_transcript "176816"; talon_exon "818506"; exon_status "KNOWN"; level "2"; source "HAVANA";
chr19	HAVANA	gene	7958579	7991831	.	-	.	gene_id "ENSG00000066044.14"; gene_name "ELAVL1"; gene_status "KNOWN"; gene_type "protein_coding"; talon_gene "49639"; havana_gene "OTTHUMG00000182470.3"; level "1";
chr19	HAVANA	transcript	7958579	8005608	.	-	.	gene_id "ENSG00000066044.14"; transcript_id "ENST00000407627.6"; gene_name "ELAVL1"; gene_status "KNOWN"; gene_type "protein_coding"; transcript_type "protein_coding"; transcript_status "KNOWN"; transcript_name "ELAVL1-201"; talon_gene "49639"; talon_transcript "176817"; ccdsid "CCDS12193.1"; havana_transcript "OTTHUMT00000461494.3"; level "2"; protein_id "ENSP00000385269.1"; source "HAVANA"; tag "CCDS"; transcript_support_level "1";
chr19	HAVANA	exon	8005495	8005608	.	-	.	gene_id "ENSG00000066044.14"; transcript_id "ENST00000407627.6"; gene_type "protein_coding"; gene_status "KNOWN"; gene_name "ELAVL1"; transcript_type "protein_coding"; transcript_status "KNOWN"; transcript_name "ELAVL1-201"; exon_number "1"; exon_id "ENSE00003119786.1"; talon_gene "49639"; talon_transcript "176817"; talon_exon "818507"; ccdsid "CCDS12193.1"; exon_status "KNOWN"; level "2"; protein_id "ENSP00000385269.1"; source "HAVANA"; tag "CCDS";
chr19	HAVANA	exon	7991644	7991831	.	-	.	gene_id "ENSG00000066044.14"; transcript_id "ENST00000407627.6"; gene_type "protein_coding"; gene_status "KNOWN"; gene_name "ELAVL1"; transcript_type "protein_coding"; transcript_status "KNOWN"; transcript_name "ELAVL1-201"; exon_number "2"; exon_id "ENSE00003593446.1"; talon_gene "49639"; talon_transcript "176817"; talon_exon "818509"; ccdsid "CCDS12193.1"; exon_status "KNOWN"; level "2"; protein_id "ENSP00000385269.1"; source "HAVANA"; tag "CCDS";
chr19	HAVANA	exon	7981083	7981186	.	-	.	gene_id "ENSG00000066044.14"; transcript_id "ENST00000407627.6"; gene_type "protein_coding"; gene_status "KNOWN"; gene_name "ELAVL1"; transcript_type "protein_coding"; transcript_status "KNOWN"; transcript_name "ELAVL1-201"; exon_number "3"; exon_id "ENSE00000671651.1"; talon_gene "49639"; talon_transcript "176817"; talon_exon "818511"; ccdsid "CCDS12193.1"; exon_status "KNOWN"; level "2"; protein_id "ENSP00000385269.1"; source "HAVANA"; tag "CCDS";
chr19	HAVANA	exon	7973725	7973878	.	-	.	gene_id "ENSG00000066044.14"; transcript_id "ENST00000407627.6"; gene_type "protein_coding"; gene_status "KNOWN"; gene_name "ELAVL1"; transcript_type "protein_coding"; transcript_status "KNOWN"; transcript_name "ELAVL1-201"; exon_number "4"; exon_id "ENSE00000954105.1"; talon_gene "49639"; talon_transcript "176817"; talon_exon "818513"; ccdsid "CCDS12193.1"; exon_status "KNOWN"; level "2"; protein_id "ENSP00000385269.1"; source "HAVANA"; tag "CCDS";
chr19	HAVANA	exon	7967565	7967790	.	-	.	gene_id "ENSG00000066044.14"; transcript_id "ENST00000407627.6"; gene_type "protein_coding"; gene_status "KNOWN"; gene_name "ELAVL1"; transcript_type "protein_coding"; transcript_status "KNOWN"; transcript_name "ELAVL1-201"; exon_number "5"; exon_id "ENSE00000671649.1"; talon_gene "49639"; talon_transcript "176817"; talon_exon "818515"; ccdsid "CCDS12193.1"; exon_status "KNOWN"; level "2"; protein_id "ENSP00000385269.1"; source "HAVANA"; tag "CCDS";
chr19	HAVANA	exon	7958579	7963807	.	-	.	gene_id "ENSG00000066044.14"; transcript_id "ENST00000407627.6"; gene_type "protein_coding"; gene_status "KNOWN"; gene_name "ELAVL1"; transcript_type "protein_coding"; transcript_status "KNOWN"; transcript_name "ELAVL1-201"; exon_number "6"; exon_id "ENSE00001546985.2"; talon_gene "49639"; talon_transcript "176817"; talon_exon "818517"; ccdsid "CCDS12193.1"; exon_status "KNOWN"; level "2"; protein_id "ENSP00000385269.1"; source "HAVANA"; tag "CCDS";
chr19	TALON	transcript	7962270	7967790	.	-	.	gene_id "ENSG00000066044.14"; transcript_id "ENCODEHT000344724"; gene_name "ELAVL1"; gene_status "KNOWN"; gene_type "protein_coding"; transcript_status "NOVEL"; transcript_name "ENCODEHT000344724"; talon_gene "49639"; talon_transcript "344724"; ISM-suffix_to_IDs "176817,176819"; ISM-suffix_transcript "TRUE"; ISM_to_IDs "176817,176819"; ISM_transcript "TRUE";
chr19	HAVANA	exon	7967565	7967790	.	-	.	gene_id "ENSG00000066044.14"; transcript_id "ENCODEHT000344724"; gene_type "protein_coding"; gene_status "KNOWN"; gene_name "ELAVL1"; transcript_status "NOVEL"; transcript_name "ENCODEHT000344724"; exon_number "1"; exon_id "ENSE00000671649.1"; talon_gene "49639"; talon_transcript "344724"; talon_exon "818515"; ccdsid "CCDS12193.1"; exon_status "KNOWN"; level "2"; protein_id "ENSP00000385269.1"; source "HAVANA"; tag "CCDS";
chr19	TALON	exon	7962270	7963807	.	-	.	gene_id "ENSG00000066044.14"; transcript_id "ENCODEHT000344724"; gene_type "protein_coding"; gene_status "KNOWN"; gene_name "ELAVL1"; transcript_status "NOVEL"; transcript_name "ENCODEHT000344724"; exon_number "2"; exon_id "1104673"; talon_gene "49639"; talon_transcript "344724"; talon_exon "1104673"; exon_status "NOVEL";
chr19	TALON	transcript	7962270	7976956	.	-	.	gene_id "ENSG00000066044.14"; transcript_id "ENCODEHT000344729"; gene_name "ELAVL1"; gene_status "KNOWN"; gene_type "protein_coding"; transcript_status "NOVEL"; transcript_name "ENCODEHT000344729"; talon_gene "49639"; talon_transcript "344729"; ISM-suffix_to_IDs "176817,176819"; ISM-suffix_transcript "TRUE"; ISM_to_IDs "176817,176819"; ISM_transcript "TRUE";
chr19	TALON	exon	7973725	7976956	.	-	.	gene_id "ENSG00000066044.14"; transcript_id "ENCODEHT000344729"; gene_type "protein_coding"; gene_status "KNOWN"; gene_name "ELAVL1"; transcript_status "NOVEL"; transcript_name "ENCODEHT000344729"; exon_number "1"; exon_id "1104684"; talon_gene "49639"; talon_transcript "344729"; talon_exon "1104684"; exon_status "NOVEL";
chr19	HAVANA	exon	7967565	7967790	.	-	.	gene_id "ENSG00000066044.14"; transcript_id "ENCODEHT000344729"; gene_type "protein_coding"; gene_status "KNOWN"; gene_name "ELAVL1"; transcript_status "NOVEL"; transcript_name "ENCODEHT000344729"; exon_number "2"; exon_id "ENSE00000671649.1"; talon_gene "49639"; talon_transcript "344729"; talon_exon "818515"; ccdsid "CCDS12193.1"; exon_status "KNOWN"; level "2"; protein_id "ENSP00000385269.1"; source "HAVANA"; tag "CCDS";
chr19	TALON	exon	7962270	7963807	.	-	.	gene_id "ENSG00000066044.14"; transcript_id "ENCODEHT000344729"; gene_type "protein_coding"; gene_status "KNOWN"; gene_name "ELAVL1"; transcript_status "NOVEL"; transcript_name "ENCODEHT000344729"; exon_number "3"; exon_id "1104673"; talon_gene "49639"; talon_transcript "344729"; talon_exon "1104673"; exon_status "NOVEL";
chr19	TALON	transcript	7962270	7991831	.	-	.	gene_id "ENSG00000066044.14"; transcript_id "ENCODEHT000344745"; gene_name "ELAVL1"; gene_status "KNOWN"; gene_type "protein_coding"; transcript_status "NOVEL"; transcript_name "ENCODEHT000344745"; talon_gene "49639"; talon_transcript "344745"; ISM-suffix_to_IDs "176817,176819"; ISM-suffix_transcript "TRUE"; ISM_to_IDs "176817,176819"; ISM_transcript "TRUE";
chr19	HAVANA	exon	7991644	7991831	.	-	.	gene_id "ENSG00000066044.14"; transcript_id "ENCODEHT000344745"; gene_type "protein_coding"; gene_status "KNOWN"; gene_name "ELAVL1"; transcript_status "NOVEL"; transcript_name "ENCODEHT000344745"; exon_number "1"; exon_id "ENSE00003593446.1"; talon_gene "49639"; talon_transcript "344745"; talon_exon "818509"; ccdsid "CCDS12193.1"; exon_status "KNOWN"; level "2"; protein_id "ENSP00000385269.1"; source "HAVANA"; tag "CCDS";
chr19	HAVANA	exon	7981083	7981186	.	-	.	gene_id "ENSG00000066044.14"; transcript_id "ENCODEHT000344745"; gene_type "protein_coding"; gene_status "KNOWN"; gene_name "ELAVL1"; transcript_status "NOVEL"; transcript_name "ENCODEHT000344745"; exon_number "2"; exon_id "ENSE00000671651.1"; talon_gene "49639"; talon_transcript "344745"; talon_exon "818511"; ccdsid "CCDS12193.1"; exon_status "KNOWN"; level "2"; protein_id "ENSP00000385269.1"; source "HAVANA"; tag "CCDS";
chr19	HAVANA	exon	7973725	7973878	.	-	.	gene_id "ENSG00000066044.14"; transcript_id "ENCODEHT000344745"; gene_type "protein_coding"; gene_status "KNOWN"; gene_name "ELAVL1"; transcript_status "NOVEL"; transcript_name "ENCODEHT000344745"; exon_number "3"; exon_id "ENSE00000954105.1"; talon_gene "49639"; talon_transcript "344745"; talon_exon "818513"; ccdsid "CCDS12193.1"; exon_status "KNOWN"; level "2"; protein_id "ENSP00000385269.1"; source "HAVANA"; tag "CCDS";
chr19	HAVANA	exon	7967565	7967790	.	-	.	gene_id "ENSG00000066044.14"; transcript_id "ENCODEHT000344745"; gene_type "protein_coding"; gene_status "KNOWN"; gene_name "ELAVL1"; transcript_status "NOVEL"; transcript_name "ENCODEHT000344745"; exon_number "4"; exon_id "ENSE00000671649.1"; talon_gene "49639"; talon_transcript "344745"; talon_exon "818515"; ccdsid "CCDS12193.1"; exon_status "KNOWN"; level "2"; protein_id "ENSP00000385269.1"; source "HAVANA"; tag "CCDS";
chr19	TALON	exon	7962270	7963807	.	-	.	gene_id "ENSG00000066044.14"; transcript_id "ENCODEHT000344745"; gene_type "protein_coding"; gene_status "KNOWN"; gene_name "ELAVL1"; transcript_status "NOVEL"; transcript_name "ENCODEHT000344745"; exon_number "5"; exon_id "1104673"; talon_gene "49639"; talon_transcript "344745"; talon_exon "1104673"; exon_status "NOVEL";
chr19	HAVANA	gene	8209353	8262421	.	+	.	gene_id "ENSG00000090661.11"; gene_name "CERS4"; gene_status "KNOWN"; gene_type "protein_coding"; talon_gene "49645"; havana_gene "OTTHUMG00000172570.5"; level "1";
chr19	HAVANA	transcript	8209353	8262421	.	+	.	gene_id "ENSG00000090661.11"; transcript_id "ENST00000251363.9"; gene_name "CERS4"; gene_status "KNOWN"; gene_type "protein_coding"; transcript_type "protein_coding"; transcript_status "KNOWN"; transcript_name "CERS4-201"; talon_gene "49645"; talon_transcript "176842"; ccdsid "CCDS12197.1"; havana_transcript "OTTHUMT00000419200.1"; level "2"; protein_id "ENSP00000251363.5"; source "HAVANA"; tag "CCDS"; transcript_support_level "1";
chr19	HAVANA	exon	8209353	8209494	.	+	.	gene_id "ENSG00000090661.11"; transcript_id "ENST00000251363.9"; gene_type "protein_coding"; gene_status "KNOWN"; gene_name "CERS4"; transcript_type "protein_coding"; transcript_status "KNOWN"; transcript_name "CERS4-201"; exon_number "1"; exon_id "ENSE00002558597.1"; talon_gene "49645"; talon_transcript "176842"; talon_exon "818746"; ccdsid "CCDS12197.1"; exon_status "KNOWN"; level "2"; protein_id "ENSP00000251363.5"; source "HAVANA"; tag "CCDS";
chr19	HAVANA	exon	8210706	8210862	.	+	.	gene_id "ENSG00000090661.11"; transcript_id "ENST00000251363.9"; gene_type "protein_coding"; gene_status "KNOWN"; gene_name "CERS4"; transcript_type "protein_coding"; transcript_status "KNOWN"; transcript_name "CERS4-201"; exon_number "2"; exon_id "ENSE00001201113.1"; talon_gene "49645"; talon_transcript "176842"; talon_exon "818707"; ccdsid "CCDS12197.1"; exon_status "KNOWN"; level "2"; protein_id "ENSP00000453796.1"; source "HAVANA"; tag "cds_end_NF";
chr19	HAVANA	exon	8251076	8251249	.	+	.	gene_id "ENSG00000090661.11"; transcript_id "ENST00000251363.9"; gene_type "protein_coding"; gene_status "KNOWN"; gene_name "CERS4"; transcript_type "protein_coding"; transcript_status "KNOWN"; transcript_name "CERS4-201"; exon_number "3"; exon_id "ENSE00001157184.1"; talon_gene "49645"; talon_transcript "176842"; talon_exon "818716"; ccdsid "CCDS12197.1"; exon_status "KNOWN"; level "2"; protein_id "ENSP00000453388.1"; source "HAVANA"; tag "cds_end_NF";
chr19	HAVANA	exon	8254499	8254616	.	+	.	gene_id "ENSG00000090661.11"; transcript_id "ENST00000251363.9"; gene_type "protein_coding"; gene_status "KNOWN"; gene_name "CERS4"; transcript_type "protein_coding"; transcript_status "KNOWN"; transcript_name "CERS4-201"; exon_number "4"; exon_id "ENSE00003567630.1"; talon_gene "49645"; talon_transcript "176842"; talon_exon "818717"; ccdsid "CCDS12197.1"; exon_status "KNOWN"; level "2"; protein_id "ENSP00000453388.1"; source "HAVANA"; tag "cds_end_NF";
chr19	HAVANA	exon	8255607	8255725	.	+	.	gene_id "ENSG00000090661.11"; transcript_id "ENST00000251363.9"; gene_type "protein_coding"; gene_status "KNOWN"; gene_name "CERS4"; transcript_type "protein_coding"; transcript_status "KNOWN"; transcript_name "CERS4-201"; exon_number "5"; exon_id "ENSE00003616815.1"; talon_gene "49645"; talon_transcript "176842"; talon_exon "818724"; ccdsid "CCDS12197.1"; exon_status "KNOWN"; level "2"; protein_id "ENSP00000452753.1"; source "HAVANA"; tag "appris_alternative_2";
chr19	HAVANA	exon	8255822	8255879	.	+	.	gene_id "ENSG00000090661.11"; transcript_id "ENST00000251363.9"; gene_type "protein_coding"; gene_status "KNOWN"; gene_name "CERS4"; transcript_type "protein_coding"; transcript_status "KNOWN"; transcript_name "CERS4-201"; exon_number "6"; exon_id "ENSE00003638108.1"; talon_gene "49645"; talon_transcript "176842"; talon_exon "818726"; ccdsid "CCDS12197.1"; exon_status "KNOWN"; level "2"; protein_id "ENSP00000452753.1"; source "HAVANA"; tag "appris_alternative_2";
chr19	HAVANA	exon	8256236	8256286	.	+	.	gene_id "ENSG00000090661.11"; transcript_id "ENST00000251363.9"; gene_type "protein_coding"; gene_status "KNOWN"; gene_name "CERS4"; transcript_type "protein_coding"; transcript_status "KNOWN"; transcript_name "CERS4-201"; exon_number "7"; exon_id "ENSE00003643765.1"; talon_gene "49645"; talon_transcript "176842"; talon_exon "818728"; ccdsid "CCDS12197.1"; exon_status "KNOWN"; level "2"; protein_id "ENSP00000452753.1"; source "HAVANA"; tag "appris_alternative_2";
chr19	HAVANA	exon	8256618	8256710	.	+	.	gene_id "ENSG00000090661.11"; transcript_id "ENST00000251363.9"; gene_type "protein_coding"; gene_status "KNOWN"; gene_name "CERS4"; transcript_type "protein_coding"; transcript_status "KNOWN"; transcript_name "CERS4-201"; exon_number "8"; exon_id "ENSE00003700132.1"; talon_gene "49645"; talon_transcript "176842"; talon_exon "818730"; ccdsid "CCDS12197.1"; exon_status "KNOWN"; level "2"; protein_id "ENSP00000452753.1"; source "HAVANA"; tag "appris_alternative_2";
chr19	HAVANA	exon	8256949	8257077	.	+	.	gene_id "ENSG00000090661.11"; transcript_id "ENST00000251363.9"; gene_type "protein_coding"; gene_status "KNOWN"; gene_name "CERS4"; transcript_type "protein_coding"; transcript_status "KNOWN"; transcript_name "CERS4-201"; exon_number "9"; exon_id "ENSE00003701645.1"; talon_gene "49645"; talon_transcript "176842"; talon_exon "818732"; ccdsid "CCDS12197.1"; exon_status "KNOWN"; level "2"; protein_id "ENSP00000452753.1"; source "HAVANA"; tag "appris_alternative_2";
chr19	HAVANA	exon	8257879	8257985	.	+	.	gene_id "ENSG00000090661.11"; transcript_id "ENST00000251363.9"; gene_type "protein_coding"; gene_status "KNOWN"; gene_name "CERS4"; transcript_type "protein_coding"; transcript_status "KNOWN"; transcript_name "CERS4-201"; exon_number "10"; exon_id "ENSE00003698057.1"; talon_gene "49645"; talon_transcript "176842"; talon_exon "818734"; ccdsid "CCDS12197.1"; exon_status "KNOWN"; level "2"; protein_id "ENSP00000452753.1"; source "HAVANA"; tag "appris_alternative_2";
chr19	HAVANA	exon	8261688	8261844	.	+	.	gene_id "ENSG00000090661.11"; transcript_id "ENST00000251363.9"; gene_type "protein_coding"; gene_status "KNOWN"; gene_name "CERS4"; transcript_type "protein_coding"; transcript_status "KNOWN"; transcript_name "CERS4-201"; exon_number "11"; exon_id "ENSE00003702335.1"; talon_gene "49645"; talon_transcript "176842"; talon_exon "818736"; ccdsid "CCDS12197.1"; exon_status "KNOWN"; level "2"; protein_id "ENSP00000452753.1"; source "HAVANA"; tag "appris_alternative_2";
chr19	HAVANA	exon	8261930	8262421	.	+	.	gene_id "ENSG00000090661.11"; transcript_id "ENST00000251363.9"; gene_type "protein_coding"; gene_status "KNOWN"; gene_name "CERS4"; transcript_type "protein_coding"; transcript_status "KNOWN"; transcript_name "CERS4-201"; exon_number "12"; exon_id "ENSE00003699453.1"; talon_gene "49645"; talon_transcript "176842"; talon_exon "818738"; ccdsid "CCDS12197.1"; exon_status "KNOWN"; level "2"; protein_id "ENSP00000452753.1"; source "HAVANA"; tag "appris_alternative_2";
chr19	HAVANA	transcript	8209356	8262421	.	+	.	gene_id "ENSG00000090661.11"; transcript_id "ENST00000559450.5"; gene_name "CERS4"; gene_status "KNOWN"; gene_type "protein_coding"; transcript_type "protein_coding"; transcript_status "KNOWN"; transcript_name "CERS4-209"; talon_gene "49645"; talon_transcript "176843"; ccdsid "CCDS12197.1"; havana_transcript "OTTHUMT00000419201.1"; level "2"; protein_id "ENSP00000453509.1"; source "HAVANA"; tag "CCDS"; transcript_support_level "5";
chr19	HAVANA	exon	8209356	8209494	.	+	.	gene_id "ENSG00000090661.11"; transcript_id "ENST00000559450.5"; gene_type "protein_coding"; gene_status "KNOWN"; gene_name "CERS4"; transcript_type "protein_coding"; transcript_status "KNOWN"; transcript_name "CERS4-209"; exon_number "1"; exon_id "ENSE00002550043.1"; talon_gene "49645"; talon_transcript "176843"; talon_exon "818747"; ccdsid "CCDS12197.1"; exon_status "KNOWN"; level "2"; protein_id "ENSP00000453509.1"; source "HAVANA"; tag "CCDS";
chr19	HAVANA	exon	8251076	8251249	.	+	.	gene_id "ENSG00000090661.11"; transcript_id "ENST00000559450.5"; gene_type "protein_coding"; gene_status "KNOWN"; gene_name "CERS4"; transcript_type "protein_coding"; transcript_status "KNOWN"; transcript_name "CERS4-209"; exon_number "2"; exon_id "ENSE00001157184.1"; talon_gene "49645"; talon_transcript "176843"; talon_exon "818716"; ccdsid "CCDS12197.1"; exon_status "KNOWN"; level "2"; protein_id "ENSP00000453388.1"; source "HAVANA"; tag "cds_end_NF";
chr19	HAVANA	exon	8254499	8254616	.	+	.	gene_id "ENSG00000090661.11"; transcript_id "ENST00000559450.5"; gene_type "protein_coding"; gene_status "KNOWN"; gene_name "CERS4"; transcript_type "protein_coding"; transcript_status "KNOWN"; transcript_name "CERS4-209"; exon_number "3"; exon_id "ENSE00003567630.1"; talon_gene "49645"; talon_transcript "176843"; talon_exon "818717"; ccdsid "CCDS12197.1"; exon_status "KNOWN"; level "2"; protein_id "ENSP00000453388.1"; source "HAVANA"; tag "cds_end_NF";
chr19	HAVANA	exon	8255607	8255725	.	+	.	gene_id "ENSG00000090661.11"; transcript_id "ENST00000559450.5"; gene_type "protein_coding"; gene_status "KNOWN"; gene_name "CERS4"; transcript_type "protein_coding"; transcript_status "KNOWN"; transcript_name "CERS4-209"; exon_number "4"; exon_id "ENSE00003616815.1"; talon_gene "49645"; talon_transcript "176843"; talon_exon "818724"; ccdsid "CCDS12197.1"; exon_status "KNOWN"; level "2"; protein_id "ENSP00000452753.1"; source "HAVANA"; tag "appris_alternative_2";
chr19	HAVANA	exon	8255822	8255879	.	+	.	gene_id "ENSG00000090661.11"; transcript_id "ENST00000559450.5"; gene_type "protein_coding"; gene_status "KNOWN"; gene_name "CERS4"; transcript_type "protein_coding"; transcript_status "KNOWN"; transcript_name "CERS4-209"; exon_number "5"; exon_id "ENSE00003638108.1"; talon_gene "49645"; talon_transcript "176843"; talon_exon "818726"; ccdsid "CCDS12197.1"; exon_status "KNOWN"; level "2"; protein_id "ENSP00000452753.1"; source "HAVANA"; tag "appris_alternative_2";
chr19	HAVANA	exon	8256236	8256286	.	+	.	gene_id "ENSG00000090661.11"; transcript_id "ENST00000559450.5"; gene_type "protein_coding"; gene_status "KNOWN"; gene_name "CERS4"; transcript_type "protein_coding"; transcript_status "KNOWN"; transcript_name "CERS4-209"; exon_number "6"; exon_id "ENSE00003643765.1"; talon_gene "49645"; talon_transcript "176843"; talon_exon "818728"; ccdsid "CCDS12197.1"; exon_status "KNOWN"; level "2"; protein_id "ENSP00000452753.1"; source "HAVANA"; tag "appris_alternative_2";
chr19	HAVANA	exon	8256618	8256710	.	+	.	gene_id "ENSG00000090661.11"; transcript_id "ENST00000559450.5"; gene_type "protein_coding"; gene_status "KNOWN"; gene_name "CERS4"; transcript_type "protein_coding"; transcript_status "KNOWN"; transcript_name "CERS4-209"; exon_number "7"; exon_id "ENSE00003700132.1"; talon_gene "49645"; talon_transcript "176843"; talon_exon "818730"; ccdsid "CCDS12197.1"; exon_status "KNOWN"; level "2"; protein_id "ENSP00000452753.1"; source "HAVANA"; tag "appris_alternative_2";
chr19	HAVANA	exon	8256949	8257077	.	+	.	gene_id "ENSG00000090661.11"; transcript_id "ENST00000559450.5"; gene_type "protein_coding"; gene_status "KNOWN"; gene_name "CERS4"; transcript_type "protein_coding"; transcript_status "KNOWN"; transcript_name "CERS4-209"; exon_number "8"; exon_id "ENSE00003701645.1"; talon_gene "49645"; talon_transcript "176843"; talon_exon "818732"; ccdsid "CCDS12197.1"; exon_status "KNOWN"; level "2"; protein_id "ENSP00000452753.1"; source "HAVANA"; tag "appris_alternative_2";
chr19	HAVANA	exon	8257879	8257985	.	+	.	gene_id "ENSG00000090661.11"; transcript_id "ENST00000559450.5"; gene_type "protein_coding"; gene_status "KNOWN"; gene_name "CERS4"; transcript_type "protein_coding"; transcript_status "KNOWN"; transcript_name "CERS4-209"; exon_number "9"; exon_id "ENSE00003698057.1"; talon_gene "49645"; talon_transcript "176843"; talon_exon "818734"; ccdsid "CCDS12197.1"; exon_status "KNOWN"; level "2"; protein_id "ENSP00000452753.1"; source "HAVANA"; tag "appris_alternative_2";
chr19	HAVANA	exon	8261688	8261844	.	+	.	gene_id "ENSG00000090661.11"; transcript_id "ENST00000559450.5"; gene_type "protein_coding"; gene_status "KNOWN"; gene_name "CERS4"; transcript_type "protein_coding"; transcript_status "KNOWN"; transcript_name "CERS4-209"; exon_number "10"; exon_id "ENSE00003702335.1"; talon_gene "49645"; talon_transcript "176843"; talon_exon "818736"; ccdsid "CCDS12197.1"; exon_status "KNOWN"; level "2"; protein_id "ENSP00000452753.1"; source "HAVANA"; tag "appris_alternative_2";
chr19	HAVANA	exon	8261930	8262421	.	+	.	gene_id "ENSG00000090661.11"; transcript_id "ENST00000559450.5"; gene_type "protein_coding"; gene_status "KNOWN"; gene_name "CERS4"; transcript_type "protein_coding"; transcript_status "KNOWN"; transcript_name "CERS4-209"; exon_number "11"; exon_id "ENSE00003699453.1"; talon_gene "49645"; talon_transcript "176843"; talon_exon "818738"; ccdsid "CCDS12197.1"; exon_status "KNOWN"; level "2"; protein_id "ENSP00000452753.1"; source "HAVANA"; tag "appris_alternative_2";
chr19	HAVANA	transcript	8209371	8262421	.	+	.	gene_id "ENSG00000090661.11"; transcript_id "ENST00000559336.5"; gene_name "CERS4"; gene_status "KNOWN"; gene_type "protein_coding"; transcript_type "protein_coding"; transcript_status "KNOWN"; transcript_name "CERS4-208"; talon_gene "49645"; talon_transcript "176844"; havana_transcript "OTTHUMT00000419202.1"; level "1"; protein_id "ENSP00000453815.1"; source "HAVANA"; tag "exp_conf"; transcript_support_level "1";
chr19	HAVANA	exon	8209371	8209494	.	+	.	gene_id "ENSG00000090661.11"; transcript_id "ENST00000559336.5"; gene_type "protein_coding"; gene_status "KNOWN"; gene_name "CERS4"; transcript_type "protein_coding"; transcript_status "KNOWN"; transcript_name "CERS4-208"; exon_number "1"; exon_id "ENSE00002557102.1"; talon_gene "49645"; talon_transcript "176844"; talon_exon "818749"; exon_status "KNOWN"; level "1"; protein_id "ENSP00000453815.1"; source "HAVANA"; tag "exp_conf";
chr19	HAVANA	exon	8210706	8210862	.	+	.	gene_id "ENSG00000090661.11"; transcript_id "ENST00000559336.5"; gene_type "protein_coding"; gene_status "KNOWN"; gene_name "CERS4"; transcript_type "protein_coding"; transcript_status "KNOWN"; transcript_name "CERS4-208"; exon_number "2"; exon_id "ENSE00001201113.1"; talon_gene "49645"; talon_transcript "176844"; talon_exon "818707"; ccdsid "CCDS12197.1"; exon_status "KNOWN"; level "2"; protein_id "ENSP00000453796.1"; source "HAVANA"; tag "cds_end_NF";
chr19	HAVANA	exon	8251076	8251249	.	+	.	gene_id "ENSG00000090661.11"; transcript_id "ENST00000559336.5"; gene_type "protein_coding"; gene_status "KNOWN"; gene_name "CERS4"; transcript_type "protein_coding"; transcript_status "KNOWN"; transcript_name "CERS4-208"; exon_number "3"; exon_id "ENSE00001157184.1"; talon_gene "49645"; talon_transcript "176844"; talon_exon "818716"; ccdsid "CCDS12197.1"; exon_status "KNOWN"; level "2"; protein_id "ENSP00000453388.1"; source "HAVANA"; tag "cds_end_NF";
chr19	HAVANA	exon	8254499	8254616	.	+	.	gene_id "ENSG00000090661.11"; transcript_id "ENST00000559336.5"; gene_type "protein_coding"; gene_status "KNOWN"; gene_name "CERS4"; transcript_type "protein_coding"; transcript_status "KNOWN"; transcript_name "CERS4-208"; exon_number "4"; exon_id "ENSE00003567630.1"; talon_gene "49645"; talon_transcript "176844"; talon_exon "818717"; ccdsid "CCDS12197.1"; exon_status "KNOWN"; level "2"; protein_id "ENSP00000453388.1"; source "HAVANA"; tag "cds_end_NF";
chr19	HAVANA	exon	8255607	8255725	.	+	.	gene_id "ENSG00000090661.11"; transcript_id "ENST00000559336.5"; gene_type "protein_coding"; gene_status "KNOWN"; gene_name "CERS4"; transcript_type "protein_coding"; transcript_status "KNOWN"; transcript_name "CERS4-208"; exon_number "5"; exon_id "ENSE00003616815.1"; talon_gene "49645"; talon_transcript "176844"; talon_exon "818724"; ccdsid "CCDS12197.1"; exon_status "KNOWN"; level "2"; protein_id "ENSP00000452753.1"; source "HAVANA"; tag "appris_alternative_2";
chr19	HAVANA	exon	8255822	8255879	.	+	.	gene_id "ENSG00000090661.11"; transcript_id "ENST00000559336.5"; gene_type "protein_coding"; gene_status "KNOWN"; gene_name "CERS4"; transcript_type "protein_coding"; transcript_status "KNOWN"; transcript_name "CERS4-208"; exon_number "6"; exon_id "ENSE00003638108.1"; talon_gene "49645"; talon_transcript "176844"; talon_exon "818726"; ccdsid "CCDS12197.1"; exon_status "KNOWN"; level "2"; protein_id "ENSP00000452753.1"; source "HAVANA"; tag "appris_alternative_2";
chr19	HAVANA	exon	8256236	8256286	.	+	.	gene_id "ENSG00000090661.11"; transcript_id "ENST00000559336.5"; gene_type "protein_coding"; gene_status "KNOWN"; gene_name "CERS4"; transcript_type "protein_coding"; transcript_status "KNOWN"; transcript_name "CERS4-208"; exon_number "7"; exon_id "ENSE00003643765.1"; talon_gene "49645"; talon_transcript "176844"; talon_exon "818728"; ccdsid "CCDS12197.1"; exon_status "KNOWN"; level "2"; protein_id "ENSP00000452753.1"; source "HAVANA"; tag "appris_alternative_2";
chr19	HAVANA	exon	8256618	8256710	.	+	.	gene_id "ENSG00000090661.11"; transcript_id "ENST00000559336.5"; gene_type "protein_coding"; gene_status "KNOWN"; gene_name "CERS4"; transcript_type "protein_coding"; transcript_status "KNOWN"; transcript_name "CERS4-208"; exon_number "8"; exon_id "ENSE00003700132.1"; talon_gene "49645"; talon_transcript "176844"; talon_exon "818730"; ccdsid "CCDS12197.1"; exon_status "KNOWN"; level "2"; protein_id "ENSP00000452753.1"; source "HAVANA"; tag "appris_alternative_2";
chr19	HAVANA	exon	8256949	8257077	.	+	.	gene_id "ENSG00000090661.11"; transcript_id "ENST00000559336.5"; gene_type "protein_coding"; gene_status "KNOWN"; gene_name "CERS4"; transcript_type "protein_coding"; transcript_status "KNOWN"; transcript_name "CERS4-208"; exon_number "9"; exon_id "ENSE00003701645.1"; talon_gene "49645"; talon_transcript "176844"; talon_exon "818732"; ccdsid "CCDS12197.1"; exon_status "KNOWN"; level "2"; protein_id "ENSP00000452753.1"; source "HAVANA"; tag "appris_alternative_2";
chr19	HAVANA	exon	8261930	8262421	.	+	.	gene_id "ENSG00000090661.11"; transcript_id "ENST00000559336.5"; gene_type "protein_coding"; gene_status "KNOWN"; gene_name "CERS4"; transcript_type "protein_coding"; transcript_status "KNOWN"; transcript_name "CERS4-208"; exon_number "10"; exon_id "ENSE00003699453.1"; talon_gene "49645"; talon_transcript "176844"; talon_exon "818738"; ccdsid "CCDS12197.1"; exon_status "KNOWN"; level "2"; protein_id "ENSP00000452753.1"; source "HAVANA"; tag "appris_alternative_2";
chr19	HAVANA	transcript	8261627	8262421	.	+	.	gene_id "ENSG00000090661.11"; transcript_id "ENST00000599275.1"; gene_name "CERS4"; gene_status "KNOWN"; gene_type "protein_coding"; transcript_type "retained_intron"; transcript_status "KNOWN"; transcript_name "CERS4-215"; talon_gene "49645"; talon_transcript "176852"; havana_transcript "OTTHUMT00000462479.1"; level "2"; source "HAVANA"; transcript_support_level "2";
chr19	HAVANA	exon	8261627	8261844	.	+	.	gene_id "ENSG00000090661.11"; transcript_id "ENST00000599275.1"; gene_type "protein_coding"; gene_status "KNOWN"; gene_name "CERS4"; transcript_type "retained_intron"; transcript_status "KNOWN"; transcript_name "CERS4-215"; exon_number "1"; exon_id "ENSE00003147535.1"; talon_gene "49645"; talon_transcript "176852"; talon_exon "818775"; exon_status "KNOWN"; level "2"; source "HAVANA";
chr19	HAVANA	exon	8261930	8262421	.	+	.	gene_id "ENSG00000090661.11"; transcript_id "ENST00000599275.1"; gene_type "protein_coding"; gene_status "KNOWN"; gene_name "CERS4"; transcript_type "retained_intron"; transcript_status "KNOWN"; transcript_name "CERS4-215"; exon_number "2"; exon_id "ENSE00003699453.1"; talon_gene "49645"; talon_transcript "176852"; talon_exon "818738"; ccdsid "CCDS12197.1"; exon_status "KNOWN"; level "2"; protein_id "ENSP00000452753.1"; source "HAVANA"; tag "appris_alternative_2";
chr19	HAVANA	gene	8302127	8308335	.	-	.	gene_id "ENSG00000167775.10"; gene_name "CD320"; gene_status "KNOWN"; gene_type "protein_coding"; talon_gene "49647"; havana_gene "OTTHUMG00000182457.2"; level "2"; tag "overlapping_locus";
chr19	HAVANA	transcript	8302127	8308350	.	-	.	gene_id "ENSG00000167775.10"; transcript_id "ENST00000537716.6"; gene_name "CD320"; gene_status "KNOWN"; gene_type "protein_coding"; transcript_type "protein_coding"; transcript_status "KNOWN"; transcript_name "CD320-202"; talon_gene "49647"; talon_transcript "176855"; ccdsid "CCDS54210.1"; havana_transcript "OTTHUMT00000461365.1"; level "2"; protein_id "ENSP00000437697.1"; source "HAVANA"; tag "CCDS"; transcript_support_level "2";
chr19	HAVANA	exon	8308149	8308350	.	-	.	gene_id "ENSG00000167775.10"; transcript_id "ENST00000537716.6"; gene_type "protein_coding"; gene_status "KNOWN"; gene_name "CD320"; transcript_type "protein_coding"; transcript_status "KNOWN"; transcript_name "CD320-202"; exon_number "1"; exon_id "ENSE00002999945.1"; talon_gene "49647"; talon_transcript "176855"; talon_exon "818788"; ccdsid "CCDS54210.1"; exon_status "KNOWN"; level "2"; protein_id "ENSP00000437697.1"; source "HAVANA"; tag "CCDS";
chr19	HAVANA	exon	8303855	8304088	.	-	.	gene_id "ENSG00000167775.10"; transcript_id "ENST00000537716.6"; gene_type "protein_coding"; gene_status "KNOWN"; gene_name "CD320"; transcript_type "protein_coding"; transcript_status "KNOWN"; transcript_name "CD320-202"; exon_number "2"; exon_id "ENSE00001116851.1"; talon_gene "49647"; talon_transcript "176855"; talon_exon "818790"; ccdsid "CCDS54210.1"; exon_status "KNOWN"; level "2"; protein_id "ENSP00000437697.1"; source "HAVANA"; tag "CCDS";
chr19	HAVANA	exon	8302777	8302980	.	-	.	gene_id "ENSG00000167775.10"; transcript_id "ENST00000537716.6"; gene_type "protein_coding"; gene_status "KNOWN"; gene_name "CD320"; transcript_type "protein_coding"; transcript_status "KNOWN"; transcript_name "CD320-202"; exon_number "3"; exon_id "ENSE00003546836.1"; talon_gene "49647"; talon_transcript "176855"; talon_exon "818785"; ccdsid "CCDS54210.1"; exon_status "KNOWN"; level "2"; protein_id "ENSP00000471773.1"; source "HAVANA"; tag "CCDS";
chr19	HAVANA	exon	8302127	8302605	.	-	.	gene_id "ENSG00000167775.10"; transcript_id "ENST00000537716.6"; gene_type "protein_coding"; gene_status "KNOWN"; gene_name "CD320"; transcript_type "protein_coding"; transcript_status "KNOWN"; transcript_name "CD320-202"; exon_number "4"; exon_id "ENSE00003530756.1"; talon_gene "49647"; talon_transcript "176855"; talon_exon "818787"; ccdsid "CCDS54210.1"; exon_status "KNOWN"; level "2"; protein_id "ENSP00000471773.1"; source "HAVANA"; tag "CCDS";
chr19	HAVANA	transcript	8302127	8308355	.	-	.	gene_id "ENSG00000167775.10"; transcript_id "ENST00000301458.9"; gene_name "CD320"; gene_status "KNOWN"; gene_type "protein_coding"; transcript_type "protein_coding"; transcript_status "KNOWN"; transcript_name "CD320-201"; talon_gene "49647"; talon_transcript "176856"; ccdsid "CCDS12198.1"; havana_transcript "OTTHUMT00000461366.1"; level "2"; protein_id "ENSP00000301458.4"; source "HAVANA"; tag "CCDS"; transcript_support_level "1";
chr19	HAVANA	exon	8308149	8308355	.	-	.	gene_id "ENSG00000167775.10"; transcript_id "ENST00000301458.9"; gene_type "protein_coding"; gene_status "KNOWN"; gene_name "CD320"; transcript_type "protein_coding"; transcript_status "KNOWN"; transcript_name "CD320-201"; exon_number "1"; exon_id "ENSE00003156927.1"; talon_gene "49647"; talon_transcript "176856"; talon_exon "818791"; ccdsid "CCDS12198.1"; exon_status "KNOWN"; level "2"; protein_id "ENSP00000301458.4"; source "HAVANA"; tag "CCDS";
chr19	HAVANA	exon	8305031	8305156	.	-	.	gene_id "ENSG00000167775.10"; transcript_id "ENST00000301458.9"; gene_type "protein_coding"; gene_status "KNOWN"; gene_name "CD320"; transcript_type "protein_coding"; transcript_status "KNOWN"; transcript_name "CD320-201"; exon_number "2"; exon_id "ENSE00001116850.1"; talon_gene "49647"; talon_transcript "176856"; talon_exon "818793"; ccdsid "CCDS12198.1"; exon_status "KNOWN"; level "2"; protein_id "ENSP00000301458.4"; source "HAVANA"; tag "CCDS";
chr19	HAVANA	exon	8303855	8304088	.	-	.	gene_id "ENSG00000167775.10"; transcript_id "ENST00000301458.9"; gene_type "protein_coding"; gene_status "KNOWN"; gene_name "CD320"; transcript_type "protein_coding"; transcript_status "KNOWN"; transcript_name "CD320-201"; exon_number "3"; exon_id "ENSE00001116851.1"; talon_gene "49647"; talon_transcript "176856"; talon_exon "818790"; ccdsid "CCDS54210.1"; exon_status "KNOWN"; level "2"; protein_id "ENSP00000437697.1"; source "HAVANA"; tag "CCDS";
chr19	HAVANA	exon	8302777	8302980	.	-	.	gene_id "ENSG00000167775.10"; transcript_id "ENST00000301458.9"; gene_type "protein_coding"; gene_status "KNOWN"; gene_name "CD320"; transcript_type "protein_coding"; transcript_status "KNOWN"; transcript_name "CD320-201"; exon_number "4"; exon_id "ENSE00003546836.1"; talon_gene "49647"; talon_transcript "176856"; talon_exon "818785"; ccdsid "CCDS54210.1"; exon_status "KNOWN"; level "2"; protein_id "ENSP00000471773.1"; source "HAVANA"; tag "CCDS";
chr19	HAVANA	exon	8302127	8302605	.	-	.	gene_id "ENSG00000167775.10"; transcript_id "ENST00000301458.9"; gene_type "protein_coding"; gene_status "KNOWN"; gene_name "CD320"; transcript_type "protein_coding"; transcript_status "KNOWN"; transcript_name "CD320-201"; exon_number "5"; exon_id "ENSE00003530756.1"; talon_gene "49647"; talon_transcript "176856"; talon_exon "818787"; ccdsid "CCDS54210.1"; exon_status "KNOWN"; level "2"; protein_id "ENSP00000471773.1"; source "HAVANA"; tag "CCDS";
chr19	TALON	transcript	8302127	8303973	.	-	.	gene_id "ENSG00000167775.10"; transcript_id "ENCODEHT000345493"; gene_name "CD320"; gene_status "KNOWN"; gene_type "protein_coding"; transcript_status "NOVEL"; transcript_name "ENCODEHT000345493"; talon_gene "49647"; talon_transcript "345493"; ISM-suffix_to_IDs "176854,176855,176856,176857,345484,345489"; ISM-suffix_transcript "TRUE"; ISM_to_IDs "176854,176855,176856,176857,345484,345489"; ISM_transcript "TRUE";
chr19	HAVANA	exon	8303855	8303973	.	-	.	gene_id "ENSG00000167775.10"; transcript_id "ENCODEHT000345493"; gene_type "protein_coding"; gene_status "KNOWN"; gene_name "CD320"; transcript_status "NOVEL"; transcript_name "ENCODEHT000345493"; exon_number "1"; exon_id "ENSE00003556734.1"; talon_gene "49647"; talon_transcript "345493"; talon_exon "818783"; exon_status "KNOWN"; level "2"; protein_id "ENSP00000471773.1"; source "HAVANA"; tag "cds_start_NF";
chr19	HAVANA	exon	8302777	8302980	.	-	.	gene_id "ENSG00000167775.10"; transcript_id "ENCODEHT000345493"; gene_type "protein_coding"; gene_status "KNOWN"; gene_name "CD320"; transcript_status "NOVEL"; transcript_name "ENCODEHT000345493"; exon_number "2"; exon_id "ENSE00003546836.1"; talon_gene "49647"; talon_transcript "345493"; talon_exon "818785"; ccdsid "CCDS54210.1"; exon_status "KNOWN"; level "2"; protein_id "ENSP00000471773.1"; source "HAVANA"; tag "CCDS";
chr19	HAVANA	exon	8302127	8302605	.	-	.	gene_id "ENSG00000167775.10"; transcript_id "ENCODEHT000345493"; gene_type "protein_coding"; gene_status "KNOWN"; gene_name "CD320"; transcript_status "NOVEL"; transcript_name "ENCODEHT000345493"; exon_number "3"; exon_id "ENSE00003530756.1"; talon_gene "49647"; talon_transcript "345493"; talon_exon "818787"; ccdsid "CCDS54210.1"; exon_status "KNOWN"; level "2"; protein_id "ENSP00000471773.1"; source "HAVANA"; tag "CCDS";
chr19	TALON	transcript	8302127	8308300	.	-	.	gene_id "ENSG00000167775.10"; transcript_id "ENCODEHT000345496"; gene_name "CD320"; gene_status "KNOWN"; gene_type "protein_coding"; transcript_status "NOVEL"; transcript_name "ENCODEHT000345496"; talon_gene "49647"; talon_transcript "345496"; NNC_transcript "TRUE";
chr19	HAVANA	exon	8308149	8308300	.	-	.	gene_id "ENSG00000167775.10"; transcript_id "ENCODEHT000345496"; gene_type "protein_coding"; gene_status "KNOWN"; gene_name "CD320"; transcript_status "NOVEL"; transcript_name "ENCODEHT000345496"; exon_number "1"; exon_id "ENSE00003160307.1"; talon_gene "49647"; talon_transcript "345496"; talon_exon "818779"; exon_status "KNOWN"; level "2"; protein_id "ENSP00000471773.1"; source "HAVANA";
chr19	TALON	exon	8305036	8305156	.	-	.	gene_id "ENSG00000167775.10"; transcript_id "ENCODEHT000345496"; gene_type "protein_coding"; gene_status "KNOWN"; gene_name "CD320"; transcript_status "NOVEL"; transcript_name "ENCODEHT000345496"; exon_number "2"; exon_id "1105589"; talon_gene "49647"; talon_transcript "345496"; talon_exon "1105589"; exon_status "NOVEL";
chr19	HAVANA	exon	8303855	8304088	.	-	.	gene_id "ENSG00000167775.10"; transcript_id "ENCODEHT000345496"; gene_type "protein_coding"; gene_status "KNOWN"; gene_name "CD320"; transcript_status "NOVEL"; transcript_name "ENCODEHT000345496"; exon_number "3"; exon_id "ENSE00001116851.1"; talon_gene "49647"; talon_transcript "345496"; talon_exon "818790"; ccdsid "CCDS54210.1"; exon_status "KNOWN"; level "2"; protein_id "ENSP00000437697.1"; source "HAVANA"; tag "CCDS";
chr19	HAVANA	exon	8302777	8302980	.	-	.	gene_id "ENSG00000167775.10"; transcript_id "ENCODEHT000345496"; gene_type "protein_coding"; gene_status "KNOWN"; gene_name "CD320"; transcript_status "NOVEL"; transcript_name "ENCODEHT000345496"; exon_number "4"; exon_id "ENSE00003546836.1"; talon_gene "49647"; talon_transcript "345496"; talon_exon "818785"; ccdsid "CCDS54210.1"; exon_status "KNOWN"; level "2"; protein_id "ENSP00000471773.1"; source "HAVANA"; tag "CCDS";
chr19	HAVANA	exon	8302127	8302605	.	-	.	gene_id "ENSG00000167775.10"; transcript_id "ENCODEHT000345496"; gene_type "protein_coding"; gene_status "KNOWN"; gene_name "CD320"; transcript_status "NOVEL"; transcript_name "ENCODEHT000345496"; exon_number "5"; exon_id "ENSE00003530756.1"; talon_gene "49647"; talon_transcript "345496"; talon_exon "818787"; ccdsid "CCDS54210.1"; exon_status "KNOWN"; level "2"; protein_id "ENSP00000471773.1"; source "HAVANA"; tag "CCDS";
chr19	HAVANA	transcript	8302317	8308271	.	-	.	gene_id "ENSG00000167775.10"; transcript_id "ENST00000599573.1"; gene_name "CD320"; gene_status "KNOWN"; gene_type "protein_coding"; transcript_type "nonsense_mediated_decay"; transcript_status "KNOWN"; transcript_name "CD320-206"; talon_gene "49647"; talon_transcript "176857"; havana_transcript "OTTHUMT00000462543.1"; level "2"; protein_id "ENSP00000471551.1"; source "HAVANA"; tag "cds_start_NF"; transcript_support_level "2";
chr19	HAVANA	exon	8308149	8308271	.	-	.	gene_id "ENSG00000167775.10"; transcript_id "ENST00000599573.1"; gene_type "protein_coding"; gene_status "KNOWN"; gene_name "CD320"; transcript_type "nonsense_mediated_decay"; transcript_status "KNOWN"; transcript_name "CD320-206"; exon_number "1"; exon_id "ENSE00002992609.1"; talon_gene "49647"; talon_transcript "176857"; talon_exon "818795"; exon_status "KNOWN"; level "2"; protein_id "ENSP00000471551.1"; source "HAVANA"; tag "cds_start_NF";
chr19	HAVANA	exon	8305031	8305156	.	-	.	gene_id "ENSG00000167775.10"; transcript_id "ENST00000599573.1"; gene_type "protein_coding"; gene_status "KNOWN"; gene_name "CD320"; transcript_type "nonsense_mediated_decay"; transcript_status "KNOWN"; transcript_name "CD320-206"; exon_number "2"; exon_id "ENSE00001116850.1"; talon_gene "49647"; talon_transcript "176857"; talon_exon "818793"; ccdsid "CCDS12198.1"; exon_status "KNOWN"; level "2"; protein_id "ENSP00000301458.4"; source "HAVANA"; tag "CCDS";
chr19	HAVANA	exon	8303855	8303973	.	-	.	gene_id "ENSG00000167775.10"; transcript_id "ENST00000599573.1"; gene_type "protein_coding"; gene_status "KNOWN"; gene_name "CD320"; transcript_type "nonsense_mediated_decay"; transcript_status "KNOWN"; transcript_name "CD320-206"; exon_number "3"; exon_id "ENSE00003556734.1"; talon_gene "49647"; talon_transcript "176857"; talon_exon "818783"; exon_status "KNOWN"; level "2"; protein_id "ENSP00000471773.1"; source "HAVANA"; tag "cds_start_NF";
chr19	HAVANA	exon	8302777	8302980	.	-	.	gene_id "ENSG00000167775.10"; transcript_id "ENST00000599573.1"; gene_type "protein_coding"; gene_status "KNOWN"; gene_name "CD320"; transcript_type "nonsense_mediated_decay"; transcript_status "KNOWN"; transcript_name "CD320-206"; exon_number "4"; exon_id "ENSE00003546836.1"; talon_gene "49647"; talon_transcript "176857"; talon_exon "818785"; ccdsid "CCDS54210.1"; exon_status "KNOWN"; level "2"; protein_id "ENSP00000471773.1"; source "HAVANA"; tag "CCDS";
chr19	HAVANA	exon	8302317	8302605	.	-	.	gene_id "ENSG00000167775.10"; transcript_id "ENST00000599573.1"; gene_type "protein_coding"; gene_status "KNOWN"; gene_name "CD320"; transcript_type "nonsense_mediated_decay"; transcript_status "KNOWN"; transcript_name "CD320-206"; exon_number "5"; exon_id "ENSE00003046807.1"; talon_gene "49647"; talon_transcript "176857"; talon_exon "818796"; exon_status "KNOWN"; level "2"; protein_id "ENSP00000471551.1"; source "HAVANA"; tag "cds_start_NF";
chr19	HAVANA	transcript	8304767	8308335	.	-	.	gene_id "ENSG00000167775.10"; transcript_id "ENST00000598299.1"; gene_name "CD320"; gene_status "KNOWN"; gene_type "protein_coding"; transcript_type "retained_intron"; transcript_status "KNOWN"; transcript_name "CD320-205"; talon_gene "49647"; talon_transcript "176858"; havana_transcript "OTTHUMT00000462544.1"; level "2"; source "HAVANA"; transcript_support_level "2";
chr19	HAVANA	exon	8308149	8308335	.	-	.	gene_id "ENSG00000167775.10"; transcript_id "ENST00000598299.1"; gene_type "protein_coding"; gene_status "KNOWN"; gene_name "CD320"; transcript_type "retained_intron"; transcript_status "KNOWN"; transcript_name "CD320-205"; exon_number "1"; exon_id "ENSE00003067532.1"; talon_gene "49647"; talon_transcript "176858"; talon_exon "818797"; exon_status "KNOWN"; level "2"; source "HAVANA";
chr19	HAVANA	exon	8304767	8305156	.	-	.	gene_id "ENSG00000167775.10"; transcript_id "ENST00000598299.1"; gene_type "protein_coding"; gene_status "KNOWN"; gene_name "CD320"; transcript_type "retained_intron"; transcript_status "KNOWN"; transcript_name "CD320-205"; exon_number "2"; exon_id "ENSE00003186282.1"; talon_gene "49647"; talon_transcript "176858"; talon_exon "818798"; exon_status "KNOWN"; level "2"; source "HAVANA";
chr19	HAVANA	gene	8308768	8316812	.	-	.	gene_id "ENSG00000267855.5"; gene_name "NDUFA7"; gene_status "KNOWN"; gene_type "protein_coding"; talon_gene "49649"; havana_gene "OTTHUMG00000182459.3"; level "2"; tag "overlapping_locus";
chr19	HAVANA	transcript	8308768	8321375	.	-	.	gene_id "ENSG00000267855.5"; transcript_id "ENST00000593729.5"; gene_name "NDUFA7"; gene_status "KNOWN"; gene_type "protein_coding"; transcript_type "nonsense_mediated_decay"; transcript_status "KNOWN"; transcript_name "NDUFA7-202"; talon_gene "49649"; talon_transcript "176861"; ccdsid "CCDS42492.1"; havana_transcript "OTTHUMT00000461371.1"; level "2"; protein_id "ENSP00000470962.1"; source "HAVANA"; tag "CCDS"; transcript_support_level "2";
chr19	HAVANA	exon	8321308	8321375	.	-	.	gene_id "ENSG00000267855.5"; transcript_id "ENST00000593729.5"; gene_type "protein_coding"; gene_status "KNOWN"; gene_name "NDUFA7"; transcript_type "nonsense_mediated_decay"; transcript_status "KNOWN"; transcript_name "NDUFA7-202"; exon_number "1"; exon_id "ENSE00003154174.1"; talon_gene "49649"; talon_transcript "176861"; talon_exon "818811"; ccdsid "CCDS42492.1"; exon_status "KNOWN"; level "2"; protein_id "ENSP00000470962.1"; source "HAVANA"; tag "CCDS";
chr19	HAVANA	exon	8320857	8320906	.	-	.	gene_id "ENSG00000267855.5"; transcript_id "ENST00000593729.5"; gene_type "protein_coding"; gene_status "KNOWN"; gene_name "NDUFA7"; transcript_type "nonsense_mediated_decay"; transcript_status "KNOWN"; transcript_name "NDUFA7-202"; exon_number "2"; exon_id "ENSE00003618288.1"; talon_gene "49649"; talon_transcript "176861"; talon_exon "818804"; ccdsid "CCDS42492.1"; exon_status "KNOWN"; level "2"; protein_id "ENSP00000470609.1"; source "HAVANA"; tag "CCDS";
chr19	HAVANA	exon	8316496	8316645	.	-	.	gene_id "ENSG00000267855.5"; transcript_id "ENST00000593729.5"; gene_type "protein_coding"; gene_status "KNOWN"; gene_name "NDUFA7"; transcript_type "nonsense_mediated_decay"; transcript_status "KNOWN"; transcript_name "NDUFA7-202"; exon_number "3"; exon_id "ENSE00003626254.1"; talon_gene "49649"; talon_transcript "176861"; talon_exon "818806"; ccdsid "CCDS42492.1"; exon_status "KNOWN"; level "2"; protein_id "ENSP00000470609.1"; source "HAVANA"; tag "CCDS";
chr19	HAVANA	exon	8311412	8311595	.	-	.	gene_id "ENSG00000267855.5"; transcript_id "ENST00000593729.5"; gene_type "protein_coding"; gene_status "KNOWN"; gene_name "NDUFA7"; transcript_type "nonsense_mediated_decay"; transcript_status "KNOWN"; transcript_name "NDUFA7-202"; exon_number "4"; exon_id "ENSE00003643938.1"; talon_gene "49649"; talon_transcript "176861"; talon_exon "818808"; ccdsid "CCDS42492.1"; exon_status "KNOWN"; level "2"; protein_id "ENSP00000470609.1"; source "HAVANA"; tag "CCDS";
chr19	HAVANA	exon	8308768	8308884	.	-	.	gene_id "ENSG00000267855.5"; transcript_id "ENST00000593729.5"; gene_type "protein_coding"; gene_status "KNOWN"; gene_name "NDUFA7"; transcript_type "nonsense_mediated_decay"; transcript_status "KNOWN"; transcript_name "NDUFA7-202"; exon_number "5"; exon_id "ENSE00003152029.1"; talon_gene "49649"; talon_transcript "176861"; talon_exon "818813"; ccdsid "CCDS42492.1"; exon_status "KNOWN"; level "2"; protein_id "ENSP00000470962.1"; source "HAVANA"; tag "CCDS";
chr19	HAVANA	transcript	8311284	8321396	.	-	.	gene_id "ENSG00000267855.5"; transcript_id "ENST00000301457.2"; gene_name "NDUFA7"; gene_status "KNOWN"; gene_type "protein_coding"; transcript_type "protein_coding"; transcript_status "KNOWN"; transcript_name "NDUFA7-201"; talon_gene "49649"; talon_transcript "176865"; ccdsid "CCDS42492.1"; havana_transcript "OTTHUMT00000461373.1"; level "2"; protein_id "ENSP00000301457.1"; source "HAVANA"; tag "CCDS"; transcript_support_level "1";
chr19	HAVANA	exon	8321308	8321396	.	-	.	gene_id "ENSG00000267855.5"; transcript_id "ENST00000301457.2"; gene_type "protein_coding"; gene_status "KNOWN"; gene_name "NDUFA7"; transcript_type "protein_coding"; transcript_status "KNOWN"; transcript_name "NDUFA7-201"; exon_number "1"; exon_id "ENSE00001116844.1"; talon_gene "49649"; talon_transcript "176865"; talon_exon "818823"; ccdsid "CCDS42492.1"; exon_status "KNOWN"; level "2"; protein_id "ENSP00000301457.1"; source "HAVANA"; tag "CCDS";
chr19	HAVANA	exon	8320857	8320906	.	-	.	gene_id "ENSG00000267855.5"; transcript_id "ENST00000301457.2"; gene_type "protein_coding"; gene_status "KNOWN"; gene_name "NDUFA7"; transcript_type "protein_coding"; transcript_status "KNOWN"; transcript_name "NDUFA7-201"; exon_number "2"; exon_id "ENSE00003618288.1"; talon_gene "49649"; talon_transcript "176865"; talon_exon "818804"; ccdsid "CCDS42492.1"; exon_status "KNOWN"; level "2"; protein_id "ENSP00000470609.1"; source "HAVANA"; tag "CCDS";
chr19	HAVANA	exon	8316496	8316645	.	-	.	gene_id "ENSG00000267855.5"; transcript_id "ENST00000301457.2"; gene_type "protein_coding"; gene_status "KNOWN"; gene_name "NDUFA7"; transcript_type "protein_coding"; transcript_status "KNOWN"; transcript_name "NDUFA7-201"; exon_number "3"; exon_id "ENSE00003626254.1"; talon_gene "49649"; talon_transcript "176865"; talon_exon "818806"; ccdsid "CCDS42492.1"; exon_status "KNOWN"; level "2"; protein_id "ENSP00000470609.1"; source "HAVANA"; tag "CCDS";
chr19	HAVANA	exon	8311284	8311595	.	-	.	gene_id "ENSG00000267855.5"; transcript_id "ENST00000301457.2"; gene_type "protein_coding"; gene_status "KNOWN"; gene_name "NDUFA7"; transcript_type "protein_coding"; transcript_status "KNOWN"; transcript_name "NDUFA7-201"; exon_number "4"; exon_id "ENSE00003137915.1"; talon_gene "49649"; talon_transcript "176865"; talon_exon "818824"; ccdsid "CCDS42492.1"; exon_status "KNOWN"; level "2"; protein_id "ENSP00000301457.1"; source "HAVANA"; tag "CCDS";
chr19	HAVANA	transcript	8311366	8316812	.	-	.	gene_id "ENSG00000267855.5"; transcript_id "ENST00000601258.1"; gene_name "NDUFA7"; gene_status "KNOWN"; gene_type "protein_coding"; transcript_type "retained_intron"; transcript_status "KNOWN"; transcript_name "NDUFA7-205"; talon_gene "49649"; talon_transcript "176866"; havana_transcript "OTTHUMT00000461374.1"; level "2"; source "HAVANA"; transcript_support_level "2";
chr19	HAVANA	exon	8316496	8316812	.	-	.	gene_id "ENSG00000267855.5"; transcript_id "ENST00000601258.1"; gene_type "protein_coding"; gene_status "KNOWN"; gene_name "NDUFA7"; transcript_type "retained_intron"; transcript_status "KNOWN"; transcript_name "NDUFA7-205"; exon_number "1"; exon_id "ENSE00003100008.1"; talon_gene "49649"; talon_transcript "176866"; talon_exon "818825"; exon_status "KNOWN"; level "2"; source "HAVANA";
chr19	HAVANA	exon	8311366	8311595	.	-	.	gene_id "ENSG00000267855.5"; transcript_id "ENST00000601258.1"; gene_type "protein_coding"; gene_status "KNOWN"; gene_name "NDUFA7"; transcript_type "retained_intron"; transcript_status "KNOWN"; transcript_name "NDUFA7-205"; exon_number "2"; exon_id "ENSE00001302695.3"; talon_gene "49649"; talon_transcript "176866"; talon_exon "818826"; exon_status "KNOWN"; level "2"; source "HAVANA";
chr19	HAVANA	gene	8321158	8322396	.	+	.	gene_id "ENSG00000233927.4"; gene_name "RPS28"; gene_status "KNOWN"; gene_type "protein_coding"; talon_gene "49650"; havana_gene "OTTHUMG00000182460.3"; level "2";
chr19	HAVANA	transcript	8321158	8322946	.	+	.	gene_id "ENSG00000233927.4"; transcript_id "ENST00000449223.3"; gene_name "RPS28"; gene_status "KNOWN"; gene_type "protein_coding"; transcript_type "retained_intron"; transcript_status "KNOWN"; transcript_name "RPS28-202"; talon_gene "49650"; talon_transcript "176867"; havana_transcript "OTTHUMT00000461375.2"; level "2"; source "HAVANA"; transcript_support_level "2";
chr19	HAVANA	exon	8321158	8321569	.	+	.	gene_id "ENSG00000233927.4"; transcript_id "ENST00000449223.3"; gene_type "protein_coding"; gene_status "KNOWN"; gene_name "RPS28"; transcript_type "retained_intron"; transcript_status "KNOWN"; transcript_name "RPS28-202"; exon_number "1"; exon_id "ENSE00003071735.1"; talon_gene "49650"; talon_transcript "176867"; talon_exon "818827"; exon_status "KNOWN"; level "2"; source "HAVANA";
chr19	HAVANA	exon	8321656	8322091	.	+	.	gene_id "ENSG00000233927.4"; transcript_id "ENST00000449223.3"; gene_type "protein_coding"; gene_status "KNOWN"; gene_name "RPS28"; transcript_type "retained_intron"; transcript_status "KNOWN"; transcript_name "RPS28-202"; exon_number "2"; exon_id "ENSE00002224702.1"; talon_gene "49650"; talon_transcript "176867"; talon_exon "818829"; exon_status "KNOWN"; level "2"; source "HAVANA";
chr19	HAVANA	exon	8322272	8322946	.	+	.	gene_id "ENSG00000233927.4"; transcript_id "ENST00000449223.3"; gene_type "protein_coding"; gene_status "KNOWN"; gene_name "RPS28"; transcript_type "retained_intron"; transcript_status "KNOWN"; transcript_name "RPS28-202"; exon_number "3"; exon_id "ENSE00001731831.3"; talon_gene "49650"; talon_transcript "176867"; talon_exon "818831"; exon_status "KNOWN"; level "2"; source "HAVANA";
chr19	HAVANA	transcript	8321495	8322492	.	+	.	gene_id "ENSG00000233927.4"; transcript_id "ENST00000602140.1"; gene_name "RPS28"; gene_status "KNOWN"; gene_type "protein_coding"; transcript_type "retained_intron"; transcript_status "KNOWN"; transcript_name "RPS28-204"; talon_gene "49650"; talon_transcript "176868"; havana_transcript "OTTHUMT00000461376.2"; level "2"; source "HAVANA"; transcript_support_level "1";
chr19	HAVANA	exon	8321495	8321569	.	+	.	gene_id "ENSG00000233927.4"; transcript_id "ENST00000602140.1"; gene_type "protein_coding"; gene_status "KNOWN"; gene_name "RPS28"; transcript_type "retained_intron"; transcript_status "KNOWN"; transcript_name "RPS28-204"; exon_number "1"; exon_id "ENSE00002988926.1"; talon_gene "49650"; talon_transcript "176868"; talon_exon "818832"; exon_status "KNOWN"; level "2"; source "HAVANA";
chr19	HAVANA	exon	8321656	8322492	.	+	.	gene_id "ENSG00000233927.4"; transcript_id "ENST00000602140.1"; gene_type "protein_coding"; gene_status "KNOWN"; gene_name "RPS28"; transcript_type "retained_intron"; transcript_status "KNOWN"; transcript_name "RPS28-204"; exon_number "2"; exon_id "ENSE00003067558.1"; talon_gene "49650"; talon_transcript "176868"; talon_exon "818833"; exon_status "KNOWN"; level "2"; source "HAVANA";
chr19	HAVANA	transcript	8321500	8323340	.	+	.	gene_id "ENSG00000233927.4"; transcript_id "ENST00000600659.2"; gene_name "RPS28"; gene_status "KNOWN"; gene_type "protein_coding"; transcript_type "protein_coding"; transcript_status "KNOWN"; transcript_name "RPS28-203"; talon_gene "49650"; talon_transcript "176869"; ccdsid "CCDS45953.1"; havana_transcript "OTTHUMT00000461377.3"; level "2"; protein_id "ENSP00000472469.1"; source "HAVANA"; tag "CCDS"; transcript_support_level "1";
chr19	HAVANA	exon	8321500	8321569	.	+	.	gene_id "ENSG00000233927.4"; transcript_id "ENST00000600659.2"; gene_type "protein_coding"; gene_status "KNOWN"; gene_name "RPS28"; transcript_type "protein_coding"; transcript_status "KNOWN"; transcript_name "RPS28-203"; exon_number "1"; exon_id "ENSE00003008934.1"; talon_gene "49650"; talon_transcript "176869"; talon_exon "818834"; ccdsid "CCDS45953.1"; exon_status "KNOWN"; level "2"; protein_id "ENSP00000472469.1"; source "HAVANA"; tag "CCDS";
chr19	HAVANA	exon	8321656	8321703	.	+	.	gene_id "ENSG00000233927.4"; transcript_id "ENST00000600659.2"; gene_type "protein_coding"; gene_status "KNOWN"; gene_name "RPS28"; transcript_type "protein_coding"; transcript_status "KNOWN"; transcript_name "RPS28-203"; exon_number "2"; exon_id "ENSE00001777789.1"; talon_gene "49650"; talon_transcript "176869"; talon_exon "818835"; ccdsid "CCDS45953.1"; exon_status "KNOWN"; level "2"; protein_id "ENSP00000472469.1"; source "HAVANA"; tag "CCDS";
chr19	HAVANA	exon	8321953	8322091	.	+	.	gene_id "ENSG00000233927.4"; transcript_id "ENST00000600659.2"; gene_type "protein_coding"; gene_status "KNOWN"; gene_name "RPS28"; transcript_type "protein_coding"; transcript_status "KNOWN"; transcript_name "RPS28-203"; exon_number "3"; exon_id "ENSE00003472912.1"; talon_gene "49650"; talon_transcript "176869"; talon_exon "818837"; ccdsid "CCDS45953.1"; exon_status "KNOWN"; level "2"; protein_id "ENSP00000472469.1"; source "HAVANA"; tag "CCDS";
chr19	HAVANA	exon	8322272	8323340	.	+	.	gene_id "ENSG00000233927.4"; transcript_id "ENST00000600659.2"; gene_type "protein_coding"; gene_status "KNOWN"; gene_name "RPS28"; transcript_type "protein_coding"; transcript_status "KNOWN"; transcript_name "RPS28-203"; exon_number "4"; exon_id "ENSE00003216633.2"; talon_gene "49650"; talon_transcript "176869"; talon_exon "818838"; ccdsid "CCDS45953.1"; exon_status "KNOWN"; level "2"; protein_id "ENSP00000472469.1"; source "HAVANA"; tag "CCDS";
chr19	TALON	transcript	8321500	8322396	.	+	.	gene_id "ENSG00000233927.4"; transcript_id "ENCODEHT000347664"; gene_name "RPS28"; gene_status "KNOWN"; gene_type "protein_coding"; transcript_status "NOVEL"; transcript_name "ENCODEHT000347664"; talon_gene "49650"; talon_transcript "347664"; NNC_transcript "TRUE";
chr19	HAVANA	exon	8321500	8321569	.	+	.	gene_id "ENSG00000233927.4"; transcript_id "ENCODEHT000347664"; gene_type "protein_coding"; gene_status "KNOWN"; gene_name "RPS28"; transcript_status "NOVEL"; transcript_name "ENCODEHT000347664"; exon_number "1"; exon_id "ENSE00003008934.1"; talon_gene "49650"; talon_transcript "347664"; talon_exon "818834"; ccdsid "CCDS45953.1"; exon_status "KNOWN"; level "2"; protein_id "ENSP00000472469.1"; source "HAVANA"; tag "CCDS";
chr19	HAVANA	exon	8321656	8321703	.	+	.	gene_id "ENSG00000233927.4"; transcript_id "ENCODEHT000347664"; gene_type "protein_coding"; gene_status "KNOWN"; gene_name "RPS28"; transcript_status "NOVEL"; transcript_name "ENCODEHT000347664"; exon_number "2"; exon_id "ENSE00001777789.1"; talon_gene "49650"; talon_transcript "347664"; talon_exon "818835"; ccdsid "CCDS45953.1"; exon_status "KNOWN"; level "2"; protein_id "ENSP00000472469.1"; source "HAVANA"; tag "CCDS";
chr19	TALON	exon	8321953	8322095	.	+	.	gene_id "ENSG00000233927.4"; transcript_id "ENCODEHT000347664"; gene_type "protein_coding"; gene_status "KNOWN"; gene_name "RPS28"; transcript_status "NOVEL"; transcript_name "ENCODEHT000347664"; exon_number "3"; exon_id "1108228"; talon_gene "49650"; talon_transcript "347664"; talon_exon "1108228"; exon_status "NOVEL";
chr19	HAVANA	exon	8322272	8322396	.	+	.	gene_id "ENSG00000233927.4"; transcript_id "ENCODEHT000347664"; gene_type "protein_coding"; gene_status "KNOWN"; gene_name "RPS28"; transcript_status "NOVEL"; transcript_name "ENCODEHT000347664"; exon_number "4"; exon_id "ENSE00001662294.2"; talon_gene "49650"; talon_transcript "347664"; talon_exon "818840"; exon_status "KNOWN"; level "2"; source "HAVANA";
chr19	TALON	transcript	8321500	8322396	.	+	.	gene_id "ENSG00000233927.4"; transcript_id "ENCODEHT000347767"; gene_name "RPS28"; gene_status "KNOWN"; gene_type "protein_coding"; transcript_status "NOVEL"; transcript_name "ENCODEHT000347767"; talon_gene "49650"; talon_transcript "347767"; NNC_transcript "TRUE";
chr19	TALON	exon	8321500	8321574	.	+	.	gene_id "ENSG00000233927.4"; transcript_id "ENCODEHT000347767"; gene_type "protein_coding"; gene_status "KNOWN"; gene_name "RPS28"; transcript_status "NOVEL"; transcript_name "ENCODEHT000347767"; exon_number "1"; exon_id "1108340"; talon_gene "49650"; talon_transcript "347767"; talon_exon "1108340"; exon_status "NOVEL";
chr19	HAVANA	exon	8321656	8321703	.	+	.	gene_id "ENSG00000233927.4"; transcript_id "ENCODEHT000347767"; gene_type "protein_coding"; gene_status "KNOWN"; gene_name "RPS28"; transcript_status "NOVEL"; transcript_name "ENCODEHT000347767"; exon_number "2"; exon_id "ENSE00001777789.1"; talon_gene "49650"; talon_transcript "347767"; talon_exon "818835"; ccdsid "CCDS45953.1"; exon_status "KNOWN"; level "2"; protein_id "ENSP00000472469.1"; source "HAVANA"; tag "CCDS";
chr19	HAVANA	exon	8321953	8322091	.	+	.	gene_id "ENSG00000233927.4"; transcript_id "ENCODEHT000347767"; gene_type "protein_coding"; gene_status "KNOWN"; gene_name "RPS28"; transcript_status "NOVEL"; transcript_name "ENCODEHT000347767"; exon_number "3"; exon_id "ENSE00003472912.1"; talon_gene "49650"; talon_transcript "347767"; talon_exon "818837"; ccdsid "CCDS45953.1"; exon_status "KNOWN"; level "2"; protein_id "ENSP00000472469.1"; source "HAVANA"; tag "CCDS";
chr19	HAVANA	exon	8322272	8322396	.	+	.	gene_id "ENSG00000233927.4"; transcript_id "ENCODEHT000347767"; gene_type "protein_coding"; gene_status "KNOWN"; gene_name "RPS28"; transcript_status "NOVEL"; transcript_name "ENCODEHT000347767"; exon_number "4"; exon_id "ENSE00001662294.2"; talon_gene "49650"; talon_transcript "347767"; talon_exon "818840"; exon_status "KNOWN"; level "2"; source "HAVANA";
chr19	TALON	transcript	8321500	8322396	.	+	.	gene_id "ENSG00000233927.4"; transcript_id "ENCODEHT000348791"; gene_name "RPS28"; gene_status "KNOWN"; gene_type "protein_coding"; transcript_status "NOVEL"; transcript_name "ENCODEHT000348791"; talon_gene "49650"; talon_transcript "348791"; ISM-suffix_to_IDs "176867,176869,176870,347767,348046,348047,348156,348220,348243,348507,348696"; ISM-suffix_transcript "TRUE"; ISM_to_IDs "176867,176869,176870,347767,348046,348047,348156,348220,348243,348507,348696"; ISM_transcript "TRUE";
chr19	TALON	exon	8321500	8322091	.	+	.	gene_id "ENSG00000233927.4"; transcript_id "ENCODEHT000348791"; gene_type "protein_coding"; gene_status "KNOWN"; gene_name "RPS28"; transcript_status "NOVEL"; transcript_name "ENCODEHT000348791"; exon_number "1"; exon_id "1109392"; talon_gene "49650"; talon_transcript "348791"; talon_exon "1109392"; exon_status "NOVEL";
chr19	HAVANA	exon	8322272	8322396	.	+	.	gene_id "ENSG00000233927.4"; transcript_id "ENCODEHT000348791"; gene_type "protein_coding"; gene_status "KNOWN"; gene_name "RPS28"; transcript_status "NOVEL"; transcript_name "ENCODEHT000348791"; exon_number "2"; exon_id "ENSE00001662294.2"; talon_gene "49650"; talon_transcript "348791"; talon_exon "818840"; exon_status "KNOWN"; level "2"; source "HAVANA";
chr19	HAVANA	transcript	8321634	8322396	.	+	.	gene_id "ENSG00000233927.4"; transcript_id "ENST00000417088.2"; gene_name "RPS28"; gene_status "KNOWN"; gene_type "protein_coding"; transcript_type "retained_intron"; transcript_status "KNOWN"; transcript_name "RPS28-201"; talon_gene "49650"; talon_transcript "176870"; havana_transcript "OTTHUMT00000462481.1"; level "2"; source "HAVANA"; transcript_support_level "2";
chr19	HAVANA	exon	8321634	8321703	.	+	.	gene_id "ENSG00000233927.4"; transcript_id "ENST00000417088.2"; gene_type "protein_coding"; gene_status "KNOWN"; gene_name "RPS28"; transcript_type "retained_intron"; transcript_status "KNOWN"; transcript_name "RPS28-201"; exon_number "1"; exon_id "ENSE00003111523.1"; talon_gene "49650"; talon_transcript "176870"; talon_exon "818839"; exon_status "KNOWN"; level "2"; source "HAVANA";
chr19	HAVANA	exon	8321953	8322091	.	+	.	gene_id "ENSG00000233927.4"; transcript_id "ENST00000417088.2"; gene_type "protein_coding"; gene_status "KNOWN"; gene_name "RPS28"; transcript_type "retained_intron"; transcript_status "KNOWN"; transcript_name "RPS28-201"; exon_number "2"; exon_id "ENSE00003472912.1"; talon_gene "49650"; talon_transcript "176870"; talon_exon "818837"; ccdsid "CCDS45953.1"; exon_status "KNOWN"; level "2"; protein_id "ENSP00000472469.1"; source "HAVANA"; tag "CCDS";
chr19	HAVANA	exon	8322272	8322396	.	+	.	gene_id "ENSG00000233927.4"; transcript_id "ENST00000417088.2"; gene_type "protein_coding"; gene_status "KNOWN"; gene_name "RPS28"; transcript_type "retained_intron"; transcript_status "KNOWN"; transcript_name "RPS28-201"; exon_number "3"; exon_id "ENSE00001662294.2"; talon_gene "49650"; talon_transcript "176870"; talon_exon "818840"; exon_status "KNOWN"; level "2"; source "HAVANA";
chr19	HAVANA	gene	8374379	8390685	.	-	.	gene_id "ENSG00000269386.5"; gene_name "RAB11B-AS1"; gene_status "KNOWN"; gene_type "antisense"; talon_gene "49654"; havana_gene "OTTHUMG00000182274.1"; level "2"; tag "ncRNA_host";
chr19	HAVANA	transcript	8374379	8390685	.	-	.	gene_id "ENSG00000269386.5"; transcript_id "ENST00000593581.5"; gene_name "RAB11B-AS1"; gene_status "KNOWN"; gene_type "antisense"; transcript_type "antisense"; transcript_status "KNOWN"; transcript_name "RAB11B-AS1-201"; talon_gene "49654"; talon_transcript "176889"; havana_transcript "OTTHUMT00000460329.1"; level "2"; source "HAVANA"; tag "basic"; transcript_support_level "1";
chr19	HAVANA	exon	8390009	8390685	.	-	.	gene_id "ENSG00000269386.5"; transcript_id "ENST00000593581.5"; gene_type "antisense"; gene_status "KNOWN"; gene_name "RAB11B-AS1"; transcript_type "antisense"; transcript_status "KNOWN"; transcript_name "RAB11B-AS1-201"; exon_number "1"; exon_id "ENSE00003099672.1"; talon_gene "49654"; talon_transcript "176889"; talon_exon "818926"; exon_status "KNOWN"; level "2"; source "HAVANA"; tag "basic";
chr19	HAVANA	exon	8376962	8377067	.	-	.	gene_id "ENSG00000269386.5"; transcript_id "ENST00000593581.5"; gene_type "antisense"; gene_status "KNOWN"; gene_name "RAB11B-AS1"; transcript_type "antisense"; transcript_status "KNOWN"; transcript_name "RAB11B-AS1-201"; exon_number "2"; exon_id "ENSE00003072854.1"; talon_gene "49654"; talon_transcript "176889"; talon_exon "818927"; exon_status "KNOWN"; level "2"; source "HAVANA"; tag "basic";
chr19	HAVANA	exon	8374379	8374608	.	-	.	gene_id "ENSG00000269386.5"; transcript_id "ENST00000593581.5"; gene_type "antisense"; gene_status "KNOWN"; gene_name "RAB11B-AS1"; transcript_type "antisense"; transcript_status "KNOWN"; transcript_name "RAB11B-AS1-201"; exon_number "3"; exon_id "ENSE00003172880.1"; talon_gene "49654"; talon_transcript "176889"; talon_exon "818929"; exon_status "KNOWN"; level "2"; source "HAVANA"; tag "basic";
chr19	HAVANA	gene	8390199	8403716	.	+	.	gene_id "ENSG00000185236.11"; gene_name "RAB11B"; gene_status "KNOWN"; gene_type "protein_coding"; talon_gene "49656"; havana_gene "OTTHUMG00000182278.3"; level "1";
chr19	HAVANA	transcript	8390199	8404434	.	+	.	gene_id "ENSG00000185236.11"; transcript_id "ENST00000328024.10"; gene_name "RAB11B"; gene_status "KNOWN"; gene_type "protein_coding"; transcript_type "protein_coding"; transcript_status "KNOWN"; transcript_name "RAB11B-201"; talon_gene "49656"; talon_transcript "176893"; ccdsid "CCDS12201.1"; havana_transcript "OTTHUMT00000460343.2"; level "2"; protein_id "ENSP00000333547.5"; source "HAVANA"; tag "CCDS"; transcript_support_level "1";
chr19	HAVANA	exon	8390199	8390456	.	+	.	gene_id "ENSG00000185236.11"; transcript_id "ENST00000328024.10"; gene_type "protein_coding"; gene_status "KNOWN"; gene_name "RAB11B"; transcript_type "protein_coding"; transcript_status "KNOWN"; transcript_name "RAB11B-201"; exon_number "1"; exon_id "ENSE00003160480.1"; talon_gene "49656"; talon_transcript "176893"; talon_exon "818941"; ccdsid "CCDS12201.1"; exon_status "KNOWN"; level "2"; protein_id "ENSP00000333547.5"; source "HAVANA"; tag "CCDS";
chr19	HAVANA	exon	8399863	8400058	.	+	.	gene_id "ENSG00000185236.11"; transcript_id "ENST00000328024.10"; gene_type "protein_coding"; gene_status "KNOWN"; gene_name "RAB11B"; transcript_type "protein_coding"; transcript_status "KNOWN"; transcript_name "RAB11B-201"; exon_number "2"; exon_id "ENSE00003475689.1"; talon_gene "49656"; talon_transcript "176893"; talon_exon "818936"; ccdsid "CCDS12201.1"; exon_status "KNOWN"; level "1"; protein_id "ENSP00000473042.1"; source "HAVANA"; tag "exp_conf";
chr19	HAVANA	exon	8402086	8402279	.	+	.	gene_id "ENSG00000185236.11"; transcript_id "ENST00000328024.10"; gene_type "protein_coding"; gene_status "KNOWN"; gene_name "RAB11B"; transcript_type "protein_coding"; transcript_status "KNOWN"; transcript_name "RAB11B-201"; exon_number "3"; exon_id "ENSE00003530997.1"; talon_gene "49656"; talon_transcript "176893"; talon_exon "818938"; ccdsid "CCDS12201.1"; exon_status "KNOWN"; level "1"; protein_id "ENSP00000473042.1"; source "HAVANA"; tag "exp_conf";
chr19	HAVANA	exon	8402485	8402565	.	+	.	gene_id "ENSG00000185236.11"; transcript_id "ENST00000328024.10"; gene_type "protein_coding"; gene_status "KNOWN"; gene_name "RAB11B"; transcript_type "protein_coding"; transcript_status "KNOWN"; transcript_name "RAB11B-201"; exon_number "4"; exon_id "ENSE00001298946.1"; talon_gene "49656"; talon_transcript "176893"; talon_exon "818943"; ccdsid "CCDS12201.1"; exon_status "KNOWN"; level "2"; protein_id "ENSP00000333547.5"; source "HAVANA"; tag "CCDS";
chr19	HAVANA	exon	8403413	8404434	.	+	.	gene_id "ENSG00000185236.11"; transcript_id "ENST00000328024.10"; gene_type "protein_coding"; gene_status "KNOWN"; gene_name "RAB11B"; transcript_type "protein_coding"; transcript_status "KNOWN"; transcript_name "RAB11B-201"; exon_number "5"; exon_id "ENSE00001321995.6"; talon_gene "49656"; talon_transcript "176893"; talon_exon "818945"; ccdsid "CCDS12201.1"; exon_status "KNOWN"; level "2"; protein_id "ENSP00000333547.5"; source "HAVANA"; tag "CCDS";
chr19	HAVANA	transcript	8390363	8400342	.	+	.	gene_id "ENSG00000185236.11"; transcript_id "ENST00000598706.1"; gene_name "RAB11B"; gene_status "KNOWN"; gene_type "protein_coding"; transcript_type "retained_intron"; transcript_status "KNOWN"; transcript_name "RAB11B-203"; talon_gene "49656"; talon_transcript "176894"; havana_transcript "OTTHUMT00000460356.1"; level "2"; source "HAVANA"; transcript_support_level "2";
chr19	HAVANA	exon	8390363	8390456	.	+	.	gene_id "ENSG00000185236.11"; transcript_id "ENST00000598706.1"; gene_type "protein_coding"; gene_status "KNOWN"; gene_name "RAB11B"; transcript_type "retained_intron"; transcript_status "KNOWN"; transcript_name "RAB11B-203"; exon_number "1"; exon_id "ENSE00001306485.6"; talon_gene "49656"; talon_transcript "176894"; talon_exon "818946"; exon_status "KNOWN"; level "2"; source "HAVANA";
chr19	HAVANA	exon	8399863	8400342	.	+	.	gene_id "ENSG00000185236.11"; transcript_id "ENST00000598706.1"; gene_type "protein_coding"; gene_status "KNOWN"; gene_name "RAB11B"; transcript_type "retained_intron"; transcript_status "KNOWN"; transcript_name "RAB11B-203"; exon_number "2"; exon_id "ENSE00003140493.1"; talon_gene "49656"; talon_transcript "176894"; talon_exon "818947"; exon_status "KNOWN"; level "2"; source "HAVANA";
chr19	HAVANA	transcript	8390393	8402924	.	+	.	gene_id "ENSG00000185236.11"; transcript_id "ENST00000594216.1"; gene_name "RAB11B"; gene_status "KNOWN"; gene_type "protein_coding"; transcript_type "protein_coding"; transcript_status "KNOWN"; transcript_name "RAB11B-202"; talon_gene "49656"; talon_transcript "176896"; havana_transcript "OTTHUMT00000460344.2"; level "2"; protein_id "ENSP00000471148.1"; source "HAVANA"; tag "basic"; transcript_support_level "2";
chr19	HAVANA	exon	8390393	8390456	.	+	.	gene_id "ENSG00000185236.11"; transcript_id "ENST00000594216.1"; gene_type "protein_coding"; gene_status "KNOWN"; gene_name "RAB11B"; transcript_type "protein_coding"; transcript_status "KNOWN"; transcript_name "RAB11B-202"; exon_number "1"; exon_id "ENSE00002996637.1"; talon_gene "49656"; talon_transcript "176896"; talon_exon "818951"; exon_status "KNOWN"; level "2"; protein_id "ENSP00000471148.1"; source "HAVANA"; tag "basic";
chr19	HAVANA	exon	8399863	8400058	.	+	.	gene_id "ENSG00000185236.11"; transcript_id "ENST00000594216.1"; gene_type "protein_coding"; gene_status "KNOWN"; gene_name "RAB11B"; transcript_type "protein_coding"; transcript_status "KNOWN"; transcript_name "RAB11B-202"; exon_number "2"; exon_id "ENSE00003475689.1"; talon_gene "49656"; talon_transcript "176896"; talon_exon "818936"; ccdsid "CCDS12201.1"; exon_status "KNOWN"; level "1"; protein_id "ENSP00000473042.1"; source "HAVANA"; tag "exp_conf";
chr19	HAVANA	exon	8402086	8402279	.	+	.	gene_id "ENSG00000185236.11"; transcript_id "ENST00000594216.1"; gene_type "protein_coding"; gene_status "KNOWN"; gene_name "RAB11B"; transcript_type "protein_coding"; transcript_status "KNOWN"; transcript_name "RAB11B-202"; exon_number "3"; exon_id "ENSE00003530997.1"; talon_gene "49656"; talon_transcript "176896"; talon_exon "818938"; ccdsid "CCDS12201.1"; exon_status "KNOWN"; level "1"; protein_id "ENSP00000473042.1"; source "HAVANA"; tag "exp_conf";
chr19	HAVANA	exon	8402485	8402924	.	+	.	gene_id "ENSG00000185236.11"; transcript_id "ENST00000594216.1"; gene_type "protein_coding"; gene_status "KNOWN"; gene_name "RAB11B"; transcript_type "protein_coding"; transcript_status "KNOWN"; transcript_name "RAB11B-202"; exon_number "4"; exon_id "ENSE00002976350.1"; talon_gene "49656"; talon_transcript "176896"; talon_exon "818952"; exon_status "KNOWN"; level "2"; protein_id "ENSP00000471148.1"; source "HAVANA"; tag "basic";
chr19	TALON	transcript	8401136	8403716	.	+	.	gene_id "ENSG00000185236.11"; transcript_id "ENCODEHT000349371"; gene_name "RAB11B"; gene_status "KNOWN"; gene_type "protein_coding"; transcript_status "NOVEL"; transcript_name "ENCODEHT000349371"; talon_gene "49656"; talon_transcript "349371"; ISM-suffix_to_IDs "176893,349257,349289,349351"; ISM-suffix_transcript "TRUE"; ISM_to_IDs "176893,349257,349289,349351"; ISM_transcript "TRUE";
chr19	TALON	exon	8401136	8402279	.	+	.	gene_id "ENSG00000185236.11"; transcript_id "ENCODEHT000349371"; gene_type "protein_coding"; gene_status "KNOWN"; gene_name "RAB11B"; transcript_status "NOVEL"; transcript_name "ENCODEHT000349371"; exon_number "1"; exon_id "1110099"; talon_gene "49656"; talon_transcript "349371"; talon_exon "1110099"; exon_status "NOVEL";
chr19	HAVANA	exon	8402485	8402565	.	+	.	gene_id "ENSG00000185236.11"; transcript_id "ENCODEHT000349371"; gene_type "protein_coding"; gene_status "KNOWN"; gene_name "RAB11B"; transcript_status "NOVEL"; transcript_name "ENCODEHT000349371"; exon_number "2"; exon_id "ENSE00001298946.1"; talon_gene "49656"; talon_transcript "349371"; talon_exon "818943"; ccdsid "CCDS12201.1"; exon_status "KNOWN"; level "2"; protein_id "ENSP00000333547.5"; source "HAVANA"; tag "CCDS";
chr19	TALON	exon	8403413	8403716	.	+	.	gene_id "ENSG00000185236.11"; transcript_id "ENCODEHT000349371"; gene_type "protein_coding"; gene_status "KNOWN"; gene_name "RAB11B"; transcript_status "NOVEL"; transcript_name "ENCODEHT000349371"; exon_number "3"; exon_id "1109983"; talon_gene "49656"; talon_transcript "349371"; talon_exon "1109983"; exon_status "NOVEL";
chr19	HAVANA	gene	8413270	8439017	.	+	.	gene_id "ENSG00000099785.10"; gene_name "MARCH2"; gene_status "KNOWN"; gene_type "protein_coding"; talon_gene "49657"; havana_gene "OTTHUMG00000182282.4"; level "2";
chr19	HAVANA	transcript	8413270	8439004	.	+	.	gene_id "ENSG00000099785.10"; transcript_id "ENST00000381035.8"; gene_name "MARCH2"; gene_status "KNOWN"; gene_type "protein_coding"; transcript_type "protein_coding"; transcript_status "KNOWN"; transcript_name "MARCH2-202"; talon_gene "49657"; talon_transcript "176897"; ccdsid "CCDS32894.1"; havana_transcript "OTTHUMT00000460359.2"; level "2"; protein_id "ENSP00000370423.3"; source "HAVANA"; tag "CCDS"; transcript_support_level "5";
chr19	HAVANA	exon	8413270	8413420	.	+	.	gene_id "ENSG00000099785.10"; transcript_id "ENST00000381035.8"; gene_type "protein_coding"; gene_status "KNOWN"; gene_name "MARCH2"; transcript_type "protein_coding"; transcript_status "KNOWN"; transcript_name "MARCH2-202"; exon_number "1"; exon_id "ENSE00003215569.1"; talon_gene "49657"; talon_transcript "176897"; talon_exon "818953"; ccdsid "CCDS32894.1"; exon_status "KNOWN"; level "2"; protein_id "ENSP00000370423.3"; source "HAVANA"; tag "CCDS";
chr19	ENSEMBL	exon	8421789	8422016	.	+	.	gene_id "ENSG00000099785.10"; transcript_id "ENST00000381035.8"; gene_type "protein_coding"; gene_status "KNOWN"; gene_name "MARCH2"; transcript_type "protein_coding"; transcript_status "KNOWN"; transcript_name "MARCH2-202"; exon_number "2"; exon_id "ENSE00001248925.1"; talon_gene "49657"; talon_transcript "176897"; talon_exon "818955"; ccdsid "CCDS12202.1"; exon_status "KNOWN"; level "3"; protein_id "ENSP00000215555.2"; source "ENSEMBL"; tag "CCDS";
chr19	ENSEMBL	exon	8426609	8426804	.	+	.	gene_id "ENSG00000099785.10"; transcript_id "ENST00000381035.8"; gene_type "protein_coding"; gene_status "KNOWN"; gene_name "MARCH2"; transcript_type "protein_coding"; transcript_status "KNOWN"; transcript_name "MARCH2-202"; exon_number "3"; exon_id "ENSE00003643696.1"; talon_gene "49657"; talon_transcript "176897"; talon_exon "818957"; ccdsid "CCDS12202.1"; exon_status "KNOWN"; level "3"; protein_id "ENSP00000215555.2"; source "ENSEMBL"; tag "CCDS";
chr19	HAVANA	exon	8438388	8439004	.	+	.	gene_id "ENSG00000099785.10"; transcript_id "ENST00000381035.8"; gene_type "protein_coding"; gene_status "KNOWN"; gene_name "MARCH2"; transcript_type "protein_coding"; transcript_status "KNOWN"; transcript_name "MARCH2-202"; exon_number "4"; exon_id "ENSE00003012726.1"; talon_gene "49657"; talon_transcript "176897"; talon_exon "818959"; ccdsid "CCDS32894.1"; exon_status "KNOWN"; level "2"; protein_id "ENSP00000370423.3"; source "HAVANA"; tag "CCDS";
chr19	ENSEMBL	transcript	8413303	8439011	.	+	.	gene_id "ENSG00000099785.10"; transcript_id "ENST00000215555.6"; gene_name "MARCH2"; gene_status "KNOWN"; gene_type "protein_coding"; transcript_type "protein_coding"; transcript_status "KNOWN"; transcript_name "MARCH2-201"; talon_gene "49657"; talon_transcript "176900"; ccdsid "CCDS12202.1"; level "3"; protein_id "ENSP00000215555.2"; source "ENSEMBL"; tag "CCDS"; transcript_support_level "5";
chr19	ENSEMBL	exon	8413303	8413420	.	+	.	gene_id "ENSG00000099785.10"; transcript_id "ENST00000215555.6"; gene_type "protein_coding"; gene_status "KNOWN"; gene_name "MARCH2"; transcript_type "protein_coding"; transcript_status "KNOWN"; transcript_name "MARCH2-201"; exon_number "1"; exon_id "ENSE00001487311.1"; talon_gene "49657"; talon_transcript "176900"; talon_exon "818969"; ccdsid "CCDS12202.1"; exon_status "KNOWN"; level "3"; protein_id "ENSP00000215555.2"; source "ENSEMBL"; tag "CCDS";
chr19	ENSEMBL	exon	8421789	8422016	.	+	.	gene_id "ENSG00000099785.10"; transcript_id "ENST00000215555.6"; gene_type "protein_coding"; gene_status "KNOWN"; gene_name "MARCH2"; transcript_type "protein_coding"; transcript_status "KNOWN"; transcript_name "MARCH2-201"; exon_number "2"; exon_id "ENSE00001248925.1"; talon_gene "49657"; talon_transcript "176900"; talon_exon "818955"; ccdsid "CCDS12202.1"; exon_status "KNOWN"; level "3"; protein_id "ENSP00000215555.2"; source "ENSEMBL"; tag "CCDS";
chr19	ENSEMBL	exon	8426609	8426804	.	+	.	gene_id "ENSG00000099785.10"; transcript_id "ENST00000215555.6"; gene_type "protein_coding"; gene_status "KNOWN"; gene_name "MARCH2"; transcript_type "protein_coding"; transcript_status "KNOWN"; transcript_name "MARCH2-201"; exon_number "3"; exon_id "ENSE00003643696.1"; talon_gene "49657"; talon_transcript "176900"; talon_exon "818957"; ccdsid "CCDS12202.1"; exon_status "KNOWN"; level "3"; protein_id "ENSP00000215555.2"; source "ENSEMBL"; tag "CCDS";
chr19	HAVANA	exon	8430658	8430867	.	+	.	gene_id "ENSG00000099785.10"; transcript_id "ENST00000215555.6"; gene_type "protein_coding"; gene_status "KNOWN"; gene_name "MARCH2"; transcript_type "protein_coding"; transcript_status "KNOWN"; transcript_name "MARCH2-201"; exon_number "4"; exon_id "ENSE00000655621.1"; talon_gene "49657"; talon_transcript "176900"; talon_exon "818971"; ccdsid "CCDS12202.1"; exon_status "KNOWN"; level "2"; protein_id "ENSP00000471536.1"; source "HAVANA"; tag "CCDS";
chr19	ENSEMBL	exon	8438388	8439011	.	+	.	gene_id "ENSG00000099785.10"; transcript_id "ENST00000215555.6"; gene_type "protein_coding"; gene_status "KNOWN"; gene_name "MARCH2"; transcript_type "protein_coding"; transcript_status "KNOWN"; transcript_name "MARCH2-201"; exon_number "5"; exon_id "ENSE00001154558.4"; talon_gene "49657"; talon_transcript "176900"; talon_exon "818973"; ccdsid "CCDS12202.1"; exon_status "KNOWN"; level "3"; protein_id "ENSP00000215555.2"; source "ENSEMBL"; tag "CCDS";
chr19	HAVANA	transcript	8418405	8439017	.	+	.	gene_id "ENSG00000099785.10"; transcript_id "ENST00000602117.1"; gene_name "MARCH2"; gene_status "KNOWN"; gene_type "protein_coding"; transcript_type "protein_coding"; transcript_status "KNOWN"; transcript_name "MARCH2-208"; talon_gene "49657"; talon_transcript "176903"; ccdsid "CCDS12202.1"; havana_transcript "OTTHUMT00000460361.2"; level "2"; protein_id "ENSP00000471536.1"; source "HAVANA"; tag "CCDS"; transcript_support_level "1";
chr19	HAVANA	exon	8418405	8418807	.	+	.	gene_id "ENSG00000099785.10"; transcript_id "ENST00000602117.1"; gene_type "protein_coding"; gene_status "KNOWN"; gene_name "MARCH2"; transcript_type "protein_coding"; transcript_status "KNOWN"; transcript_name "MARCH2-208"; exon_number "1"; exon_id "ENSE00003116304.1"; talon_gene "49657"; talon_transcript "176903"; talon_exon "818981"; ccdsid "CCDS12202.1"; exon_status "KNOWN"; level "2"; protein_id "ENSP00000471536.1"; source "HAVANA"; tag "CCDS";
chr19	ENSEMBL	exon	8421789	8422016	.	+	.	gene_id "ENSG00000099785.10"; transcript_id "ENST00000602117.1"; gene_type "protein_coding"; gene_status "KNOWN"; gene_name "MARCH2"; transcript_type "protein_coding"; transcript_status "KNOWN"; transcript_name "MARCH2-208"; exon_number "2"; exon_id "ENSE00001248925.1"; talon_gene "49657"; talon_transcript "176903"; talon_exon "818955"; ccdsid "CCDS12202.1"; exon_status "KNOWN"; level "3"; protein_id "ENSP00000215555.2"; source "ENSEMBL"; tag "CCDS";
chr19	ENSEMBL	exon	8426609	8426804	.	+	.	gene_id "ENSG00000099785.10"; transcript_id "ENST00000602117.1"; gene_type "protein_coding"; gene_status "KNOWN"; gene_name "MARCH2"; transcript_type "protein_coding"; transcript_status "KNOWN"; transcript_name "MARCH2-208"; exon_number "3"; exon_id "ENSE00003643696.1"; talon_gene "49657"; talon_transcript "176903"; talon_exon "818957"; ccdsid "CCDS12202.1"; exon_status "KNOWN"; level "3"; protein_id "ENSP00000215555.2"; source "ENSEMBL"; tag "CCDS";
chr19	HAVANA	exon	8430658	8430867	.	+	.	gene_id "ENSG00000099785.10"; transcript_id "ENST00000602117.1"; gene_type "protein_coding"; gene_status "KNOWN"; gene_name "MARCH2"; transcript_type "protein_coding"; transcript_status "KNOWN"; transcript_name "MARCH2-208"; exon_number "4"; exon_id "ENSE00000655621.1"; talon_gene "49657"; talon_transcript "176903"; talon_exon "818971"; ccdsid "CCDS12202.1"; exon_status "KNOWN"; level "2"; protein_id "ENSP00000471536.1"; source "HAVANA"; tag "CCDS";
chr19	HAVANA	exon	8438388	8439017	.	+	.	gene_id "ENSG00000099785.10"; transcript_id "ENST00000602117.1"; gene_type "protein_coding"; gene_status "KNOWN"; gene_name "MARCH2"; transcript_type "protein_coding"; transcript_status "KNOWN"; transcript_name "MARCH2-208"; exon_number "5"; exon_id "ENSE00002998340.1"; talon_gene "49657"; talon_transcript "176903"; talon_exon "818982"; ccdsid "CCDS12202.1"; exon_status "KNOWN"; level "2"; protein_id "ENSP00000471536.1"; source "HAVANA"; tag "CCDS";
chr19	HAVANA	gene	8444570	8445597	.	-	.	gene_id "ENSG00000279827.1"; gene_name "AC136469.2"; gene_status "KNOWN"; gene_type "TEC"; talon_gene "49659"; havana_gene "OTTHUMG00000182427.1"; level "2";
chr19	HAVANA	transcript	8444570	8445597	.	-	.	gene_id "ENSG00000279827.1"; transcript_id "ENST00000623944.1"; gene_name "AC136469.2"; gene_status "KNOWN"; gene_type "TEC"; transcript_type "TEC"; transcript_status "KNOWN"; transcript_name "AC136469.2-201"; talon_gene "49659"; talon_transcript "176906"; havana_transcript "OTTHUMT00000461132.1"; level "2"; source "HAVANA"; tag "basic"; transcript_support_level "NA";
chr19	HAVANA	exon	8444570	8445597	.	-	.	gene_id "ENSG00000279827.1"; transcript_id "ENST00000623944.1"; gene_type "TEC"; gene_status "KNOWN"; gene_name "AC136469.2"; transcript_type "TEC"; transcript_status "KNOWN"; transcript_name "AC136469.2-201"; exon_number "1"; exon_id "ENSE00003755777.1"; talon_gene "49659"; talon_transcript "176906"; talon_exon "818988"; exon_status "KNOWN"; level "2"; source "HAVANA"; tag "basic";
chr19	HAVANA	gene	8444920	8489110	.	+	.	gene_id "ENSG00000099783.11"; gene_name "HNRNPM"; gene_status "KNOWN"; gene_type "protein_coding"; talon_gene "49660"; havana_gene "OTTHUMG00000182383.6"; level "1";
chr19	TALON	transcript	8444920	8489110	.	+	.	gene_id "ENSG00000099783.11"; transcript_id "ENCODEHT000349469"; gene_name "HNRNPM"; gene_status "KNOWN"; gene_type "protein_coding"; transcript_status "NOVEL"; transcript_name "ENCODEHT000349469"; talon_gene "49660"; talon_transcript "349469"; NIC_transcript "TRUE";
chr19	HAVANA	exon	8444920	8445111	.	+	.	gene_id "ENSG00000099783.11"; transcript_id "ENCODEHT000349469"; gene_type "protein_coding"; gene_status "KNOWN"; gene_name "HNRNPM"; transcript_status "NOVEL"; transcript_name "ENCODEHT000349469"; exon_number "1"; exon_id "ENSE00003201169.1"; talon_gene "49660"; talon_transcript "349469"; talon_exon "819022"; exon_status "KNOWN"; level "2"; source "HAVANA";
chr19	ENSEMBL	exon	8455405	8455574	.	+	.	gene_id "ENSG00000099783.11"; transcript_id "ENCODEHT000349469"; gene_type "protein_coding"; gene_status "KNOWN"; gene_name "HNRNPM"; transcript_status "NOVEL"; transcript_name "ENCODEHT000349469"; exon_number "2"; exon_id "ENSE00003592909.1"; talon_gene "49660"; talon_transcript "349469"; talon_exon "818991"; ccdsid "CCDS12204.1"; exon_status "KNOWN"; level "3"; protein_id "ENSP00000483715.1"; source "ENSEMBL"; tag "appris_alternative_1";
chr19	HAVANA	exon	8462529	8462581	.	+	.	gene_id "ENSG00000099783.11"; transcript_id "ENCODEHT000349469"; gene_type "protein_coding"; gene_status "KNOWN"; gene_name "HNRNPM"; transcript_status "NOVEL"; transcript_name "ENCODEHT000349469"; exon_number "3"; exon_id "ENSE00001679072.1"; talon_gene "49660"; talon_transcript "349469"; talon_exon "818993"; ccdsid "CCDS12204.1"; exon_status "KNOWN"; level "2"; protein_id "ENSP00000325732.2"; source "HAVANA"; tag "CCDS";
chr19	ENSEMBL	exon	8463593	8463686	.	+	.	gene_id "ENSG00000099783.11"; transcript_id "ENCODEHT000349469"; gene_type "protein_coding"; gene_status "KNOWN"; gene_name "HNRNPM"; transcript_status "NOVEL"; transcript_name "ENCODEHT000349469"; exon_number "4"; exon_id "ENSE00003593869.1"; talon_gene "49660"; talon_transcript "349469"; talon_exon "818997"; ccdsid "CCDS12204.1"; exon_status "KNOWN"; level "3"; protein_id "ENSP00000483715.1"; source "ENSEMBL"; tag "appris_alternative_1";
chr19	ENSEMBL	exon	8465324	8465515	.	+	.	gene_id "ENSG00000099783.11"; transcript_id "ENCODEHT000349469"; gene_type "protein_coding"; gene_status "KNOWN"; gene_name "HNRNPM"; transcript_status "NOVEL"; transcript_name "ENCODEHT000349469"; exon_number "5"; exon_id "ENSE00003681894.1"; talon_gene "49660"; talon_transcript "349469"; talon_exon "819026"; ccdsid "CCDS12203.1"; exon_status "KNOWN"; level "3"; protein_id "ENSP00000483715.1"; source "ENSEMBL"; tag "appris_alternative_1";
chr19	ENSEMBL	exon	8466235	8466388	.	+	.	gene_id "ENSG00000099783.11"; transcript_id "ENCODEHT000349469"; gene_type "protein_coding"; gene_status "KNOWN"; gene_name "HNRNPM"; transcript_status "NOVEL"; transcript_name "ENCODEHT000349469"; exon_number "6"; exon_id "ENSE00003652040.1"; talon_gene "49660"; talon_transcript "349469"; talon_exon "819003"; ccdsid "CCDS12204.1"; exon_status "KNOWN"; level "3"; protein_id "ENSP00000483715.1"; source "ENSEMBL"; tag "appris_alternative_1";
chr19	ENSEMBL	exon	8467535	8467584	.	+	.	gene_id "ENSG00000099783.11"; transcript_id "ENCODEHT000349469"; gene_type "protein_coding"; gene_status "KNOWN"; gene_name "HNRNPM"; transcript_status "NOVEL"; transcript_name "ENCODEHT000349469"; exon_number "7"; exon_id "ENSE00003646509.1"; talon_gene "49660"; talon_transcript "349469"; talon_exon "819005"; ccdsid "CCDS12204.1"; exon_status "KNOWN"; level "3"; protein_id "ENSP00000483715.1"; source "ENSEMBL"; tag "appris_alternative_1";
chr19	ENSEMBL	exon	8468774	8468834	.	+	.	gene_id "ENSG00000099783.11"; transcript_id "ENCODEHT000349469"; gene_type "protein_coding"; gene_status "KNOWN"; gene_name "HNRNPM"; transcript_status "NOVEL"; transcript_name "ENCODEHT000349469"; exon_number "8"; exon_id "ENSE00003516781.1"; talon_gene "49660"; talon_transcript "349469"; talon_exon "819007"; ccdsid "CCDS12204.1"; exon_status "KNOWN"; level "3"; protein_id "ENSP00000483715.1"; source "ENSEMBL"; tag "appris_alternative_1";
chr19	ENSEMBL	exon	8471326	8471427	.	+	.	gene_id "ENSG00000099783.11"; transcript_id "ENCODEHT000349469"; gene_type "protein_coding"; gene_status "KNOWN"; gene_name "HNRNPM"; transcript_status "NOVEL"; transcript_name "ENCODEHT000349469"; exon_number "9"; exon_id "ENSE00003649593.1"; talon_gene "49660"; talon_transcript "349469"; talon_exon "819009"; ccdsid "CCDS12204.1"; exon_status "KNOWN"; level "3"; protein_id "ENSP00000483715.1"; source "ENSEMBL"; tag "appris_alternative_1";
chr19	ENSEMBL	exon	8473664	8473708	.	+	.	gene_id "ENSG00000099783.11"; transcript_id "ENCODEHT000349469"; gene_type "protein_coding"; gene_status "KNOWN"; gene_name "HNRNPM"; transcript_status "NOVEL"; transcript_name "ENCODEHT000349469"; exon_number "10"; exon_id "ENSE00000909986.1"; talon_gene "49660"; talon_transcript "349469"; talon_exon "819011"; ccdsid "CCDS12204.1"; exon_status "KNOWN"; level "3"; protein_id "ENSP00000483715.1"; source "ENSEMBL"; tag "appris_alternative_1";
chr19	ENSEMBL	exon	8474167	8474244	.	+	.	gene_id "ENSG00000099783.11"; transcript_id "ENCODEHT000349469"; gene_type "protein_coding"; gene_status "KNOWN"; gene_name "HNRNPM"; transcript_status "NOVEL"; transcript_name "ENCODEHT000349469"; exon_number "11"; exon_id "ENSE00003785170.1"; talon_gene "49660"; talon_transcript "349469"; talon_exon "819013"; ccdsid "CCDS12204.1"; exon_status "KNOWN"; level "3"; protein_id "ENSP00000483715.1"; source "ENSEMBL"; tag "appris_alternative_1";
chr19	ENSEMBL	exon	8483158	8483211	.	+	.	gene_id "ENSG00000099783.11"; transcript_id "ENCODEHT000349469"; gene_type "protein_coding"; gene_status "KNOWN"; gene_name "HNRNPM"; transcript_status "NOVEL"; transcript_name "ENCODEHT000349469"; exon_number "12"; exon_id "ENSE00003533419.1"; talon_gene "49660"; talon_transcript "349469"; talon_exon "819015"; ccdsid "CCDS12204.1"; exon_status "KNOWN"; level "3"; protein_id "ENSP00000483715.1"; source "ENSEMBL"; tag "appris_alternative_1";
chr19	ENSEMBL	exon	8485603	8486405	.	+	.	gene_id "ENSG00000099783.11"; transcript_id "ENCODEHT000349469"; gene_type "protein_coding"; gene_status "KNOWN"; gene_name "HNRNPM"; transcript_status "NOVEL"; transcript_name "ENCODEHT000349469"; exon_number "13"; exon_id "ENSE00003622325.1"; talon_gene "49660"; talon_transcript "349469"; talon_exon "819017"; ccdsid "CCDS12204.1"; exon_status "KNOWN"; level "3"; protein_id "ENSP00000483715.1"; source "ENSEMBL"; tag "appris_alternative_1";
chr19	ENSEMBL	exon	8487024	8487075	.	+	.	gene_id "ENSG00000099783.11"; transcript_id "ENCODEHT000349469"; gene_type "protein_coding"; gene_status "KNOWN"; gene_name "HNRNPM"; transcript_status "NOVEL"; transcript_name "ENCODEHT000349469"; exon_number "14"; exon_id "ENSE00003527918.1"; talon_gene "49660"; talon_transcript "349469"; talon_exon "819019"; ccdsid "CCDS12204.1"; exon_status "KNOWN"; level "3"; protein_id "ENSP00000483715.1"; source "ENSEMBL"; tag "appris_alternative_1";
chr19	ENSEMBL	exon	8488691	8489110	.	+	.	gene_id "ENSG00000099783.11"; transcript_id "ENCODEHT000349469"; gene_type "protein_coding"; gene_status "KNOWN"; gene_name "HNRNPM"; transcript_status "NOVEL"; transcript_name "ENCODEHT000349469"; exon_number "15"; exon_id "ENSE00003750172.1"; talon_gene "49660"; talon_transcript "349469"; talon_exon "819031"; exon_status "KNOWN"; level "3"; protein_id "ENSP00000483715.1"; source "ENSEMBL"; tag "appris_alternative_1";
chr19	TALON	transcript	8444920	8489110	.	+	.	gene_id "ENSG00000099783.11"; transcript_id "ENCODEHT000349474"; gene_name "HNRNPM"; gene_status "KNOWN"; gene_type "protein_coding"; transcript_status "NOVEL"; transcript_name "ENCODEHT000349474"; talon_gene "49660"; talon_transcript "349474"; NIC_transcript "TRUE";
chr19	HAVANA	exon	8444920	8445111	.	+	.	gene_id "ENSG00000099783.11"; transcript_id "ENCODEHT000349474"; gene_type "protein_coding"; gene_status "KNOWN"; gene_name "HNRNPM"; transcript_status "NOVEL"; transcript_name "ENCODEHT000349474"; exon_number "1"; exon_id "ENSE00003201169.1"; talon_gene "49660"; talon_transcript "349474"; talon_exon "819022"; exon_status "KNOWN"; level "2"; source "HAVANA";
chr19	ENSEMBL	exon	8455405	8455574	.	+	.	gene_id "ENSG00000099783.11"; transcript_id "ENCODEHT000349474"; gene_type "protein_coding"; gene_status "KNOWN"; gene_name "HNRNPM"; transcript_status "NOVEL"; transcript_name "ENCODEHT000349474"; exon_number "2"; exon_id "ENSE00003592909.1"; talon_gene "49660"; talon_transcript "349474"; talon_exon "818991"; ccdsid "CCDS12204.1"; exon_status "KNOWN"; level "3"; protein_id "ENSP00000483715.1"; source "ENSEMBL"; tag "appris_alternative_1";
chr19	HAVANA	exon	8462529	8462581	.	+	.	gene_id "ENSG00000099783.11"; transcript_id "ENCODEHT000349474"; gene_type "protein_coding"; gene_status "KNOWN"; gene_name "HNRNPM"; transcript_status "NOVEL"; transcript_name "ENCODEHT000349474"; exon_number "3"; exon_id "ENSE00001679072.1"; talon_gene "49660"; talon_transcript "349474"; talon_exon "818993"; ccdsid "CCDS12204.1"; exon_status "KNOWN"; level "2"; protein_id "ENSP00000325732.2"; source "HAVANA"; tag "CCDS";
chr19	ENSEMBL	exon	8463593	8463686	.	+	.	gene_id "ENSG00000099783.11"; transcript_id "ENCODEHT000349474"; gene_type "protein_coding"; gene_status "KNOWN"; gene_name "HNRNPM"; transcript_status "NOVEL"; transcript_name "ENCODEHT000349474"; exon_number "4"; exon_id "ENSE00003593869.1"; talon_gene "49660"; talon_transcript "349474"; talon_exon "818997"; ccdsid "CCDS12204.1"; exon_status "KNOWN"; level "3"; protein_id "ENSP00000483715.1"; source "ENSEMBL"; tag "appris_alternative_1";
chr19	HAVANA	exon	8465324	8465362	.	+	.	gene_id "ENSG00000099783.11"; transcript_id "ENCODEHT000349474"; gene_type "protein_coding"; gene_status "KNOWN"; gene_name "HNRNPM"; transcript_status "NOVEL"; transcript_name "ENCODEHT000349474"; exon_number "5"; exon_id "ENSE00001200697.1"; talon_gene "49660"; talon_transcript "349474"; talon_exon "818999"; ccdsid "CCDS12204.1"; exon_status "KNOWN"; level "2"; protein_id "ENSP00000325732.2"; source "HAVANA"; tag "CCDS";
chr19	HAVANA	exon	8465480	8465515	.	+	.	gene_id "ENSG00000099783.11"; transcript_id "ENCODEHT000349474"; gene_type "protein_coding"; gene_status "KNOWN"; gene_name "HNRNPM"; transcript_status "NOVEL"; transcript_name "ENCODEHT000349474"; exon_number "6"; exon_id "ENSE00000909977.1"; talon_gene "49660"; talon_transcript "349474"; talon_exon "819001"; ccdsid "CCDS12204.1"; exon_status "KNOWN"; level "2"; protein_id "ENSP00000325732.2"; source "HAVANA"; tag "CCDS";
chr19	ENSEMBL	exon	8466235	8466388	.	+	.	gene_id "ENSG00000099783.11"; transcript_id "ENCODEHT000349474"; gene_type "protein_coding"; gene_status "KNOWN"; gene_name "HNRNPM"; transcript_status "NOVEL"; transcript_name "ENCODEHT000349474"; exon_number "7"; exon_id "ENSE00003652040.1"; talon_gene "49660"; talon_transcript "349474"; talon_exon "819003"; ccdsid "CCDS12204.1"; exon_status "KNOWN"; level "3"; protein_id "ENSP00000483715.1"; source "ENSEMBL"; tag "appris_alternative_1";
chr19	ENSEMBL	exon	8467535	8467584	.	+	.	gene_id "ENSG00000099783.11"; transcript_id "ENCODEHT000349474"; gene_type "protein_coding"; gene_status "KNOWN"; gene_name "HNRNPM"; transcript_status "NOVEL"; transcript_name "ENCODEHT000349474"; exon_number "8"; exon_id "ENSE00003646509.1"; talon_gene "49660"; talon_transcript "349474"; talon_exon "819005"; ccdsid "CCDS12204.1"; exon_status "KNOWN"; level "3"; protein_id "ENSP00000483715.1"; source "ENSEMBL"; tag "appris_alternative_1";
chr19	ENSEMBL	exon	8468774	8468834	.	+	.	gene_id "ENSG00000099783.11"; transcript_id "ENCODEHT000349474"; gene_type "protein_coding"; gene_status "KNOWN"; gene_name "HNRNPM"; transcript_status "NOVEL"; transcript_name "ENCODEHT000349474"; exon_number "9"; exon_id "ENSE00003516781.1"; talon_gene "49660"; talon_transcript "349474"; talon_exon "819007"; ccdsid "CCDS12204.1"; exon_status "KNOWN"; level "3"; protein_id "ENSP00000483715.1"; source "ENSEMBL"; tag "appris_alternative_1";
chr19	ENSEMBL	exon	8471326	8471427	.	+	.	gene_id "ENSG00000099783.11"; transcript_id "ENCODEHT000349474"; gene_type "protein_coding"; gene_status "KNOWN"; gene_name "HNRNPM"; transcript_status "NOVEL"; transcript_name "ENCODEHT000349474"; exon_number "10"; exon_id "ENSE00003649593.1"; talon_gene "49660"; talon_transcript "349474"; talon_exon "819009"; ccdsid "CCDS12204.1"; exon_status "KNOWN"; level "3"; protein_id "ENSP00000483715.1"; source "ENSEMBL"; tag "appris_alternative_1";
chr19	ENSEMBL	exon	8473664	8473708	.	+	.	gene_id "ENSG00000099783.11"; transcript_id "ENCODEHT000349474"; gene_type "protein_coding"; gene_status "KNOWN"; gene_name "HNRNPM"; transcript_status "NOVEL"; transcript_name "ENCODEHT000349474"; exon_number "11"; exon_id "ENSE00000909986.1"; talon_gene "49660"; talon_transcript "349474"; talon_exon "819011"; ccdsid "CCDS12204.1"; exon_status "KNOWN"; level "3"; protein_id "ENSP00000483715.1"; source "ENSEMBL"; tag "appris_alternative_1";
chr19	ENSEMBL	exon	8474167	8474244	.	+	.	gene_id "ENSG00000099783.11"; transcript_id "ENCODEHT000349474"; gene_type "protein_coding"; gene_status "KNOWN"; gene_name "HNRNPM"; transcript_status "NOVEL"; transcript_name "ENCODEHT000349474"; exon_number "12"; exon_id "ENSE00003785170.1"; talon_gene "49660"; talon_transcript "349474"; talon_exon "819013"; ccdsid "CCDS12204.1"; exon_status "KNOWN"; level "3"; protein_id "ENSP00000483715.1"; source "ENSEMBL"; tag "appris_alternative_1";
chr19	ENSEMBL	exon	8485603	8486405	.	+	.	gene_id "ENSG00000099783.11"; transcript_id "ENCODEHT000349474"; gene_type "protein_coding"; gene_status "KNOWN"; gene_name "HNRNPM"; transcript_status "NOVEL"; transcript_name "ENCODEHT000349474"; exon_number "13"; exon_id "ENSE00003622325.1"; talon_gene "49660"; talon_transcript "349474"; talon_exon "819017"; ccdsid "CCDS12204.1"; exon_status "KNOWN"; level "3"; protein_id "ENSP00000483715.1"; source "ENSEMBL"; tag "appris_alternative_1";
chr19	ENSEMBL	exon	8487024	8487075	.	+	.	gene_id "ENSG00000099783.11"; transcript_id "ENCODEHT000349474"; gene_type "protein_coding"; gene_status "KNOWN"; gene_name "HNRNPM"; transcript_status "NOVEL"; transcript_name "ENCODEHT000349474"; exon_number "14"; exon_id "ENSE00003527918.1"; talon_gene "49660"; talon_transcript "349474"; talon_exon "819019"; ccdsid "CCDS12204.1"; exon_status "KNOWN"; level "3"; protein_id "ENSP00000483715.1"; source "ENSEMBL"; tag "appris_alternative_1";
chr19	ENSEMBL	exon	8488691	8489110	.	+	.	gene_id "ENSG00000099783.11"; transcript_id "ENCODEHT000349474"; gene_type "protein_coding"; gene_status "KNOWN"; gene_name "HNRNPM"; transcript_status "NOVEL"; transcript_name "ENCODEHT000349474"; exon_number "15"; exon_id "ENSE00003750172.1"; talon_gene "49660"; talon_transcript "349474"; talon_exon "819031"; exon_status "KNOWN"; level "3"; protein_id "ENSP00000483715.1"; source "ENSEMBL"; tag "appris_alternative_1";
chr19	TALON	transcript	8444920	8489110	.	+	.	gene_id "ENSG00000099783.11"; transcript_id "ENCODEHT000349481"; gene_name "HNRNPM"; gene_status "KNOWN"; gene_type "protein_coding"; transcript_status "NOVEL"; transcript_name "ENCODEHT000349481"; talon_gene "49660"; talon_transcript "349481"; NIC_transcript "TRUE";
chr19	HAVANA	exon	8444920	8445111	.	+	.	gene_id "ENSG00000099783.11"; transcript_id "ENCODEHT000349481"; gene_type "protein_coding"; gene_status "KNOWN"; gene_name "HNRNPM"; transcript_status "NOVEL"; transcript_name "ENCODEHT000349481"; exon_number "1"; exon_id "ENSE00003201169.1"; talon_gene "49660"; talon_transcript "349481"; talon_exon "819022"; exon_status "KNOWN"; level "2"; source "HAVANA";
chr19	ENSEMBL	exon	8455405	8455574	.	+	.	gene_id "ENSG00000099783.11"; transcript_id "ENCODEHT000349481"; gene_type "protein_coding"; gene_status "KNOWN"; gene_name "HNRNPM"; transcript_status "NOVEL"; transcript_name "ENCODEHT000349481"; exon_number "2"; exon_id "ENSE00003592909.1"; talon_gene "49660"; talon_transcript "349481"; talon_exon "818991"; ccdsid "CCDS12204.1"; exon_status "KNOWN"; level "3"; protein_id "ENSP00000483715.1"; source "ENSEMBL"; tag "appris_alternative_1";
chr19	HAVANA	exon	8462529	8462581	.	+	.	gene_id "ENSG00000099783.11"; transcript_id "ENCODEHT000349481"; gene_type "protein_coding"; gene_status "KNOWN"; gene_name "HNRNPM"; transcript_status "NOVEL"; transcript_name "ENCODEHT000349481"; exon_number "3"; exon_id "ENSE00001679072.1"; talon_gene "49660"; talon_transcript "349481"; talon_exon "818993"; ccdsid "CCDS12204.1"; exon_status "KNOWN"; level "2"; protein_id "ENSP00000325732.2"; source "HAVANA"; tag "CCDS";
chr19	ENSEMBL	exon	8463593	8463686	.	+	.	gene_id "ENSG00000099783.11"; transcript_id "ENCODEHT000349481"; gene_type "protein_coding"; gene_status "KNOWN"; gene_name "HNRNPM"; transcript_status "NOVEL"; transcript_name "ENCODEHT000349481"; exon_number "4"; exon_id "ENSE00003593869.1"; talon_gene "49660"; talon_transcript "349481"; talon_exon "818997"; ccdsid "CCDS12204.1"; exon_status "KNOWN"; level "3"; protein_id "ENSP00000483715.1"; source "ENSEMBL"; tag "appris_alternative_1";
chr19	HAVANA	exon	8465324	8465362	.	+	.	gene_id "ENSG00000099783.11"; transcript_id "ENCODEHT000349481"; gene_type "protein_coding"; gene_status "KNOWN"; gene_name "HNRNPM"; transcript_status "NOVEL"; transcript_name "ENCODEHT000349481"; exon_number "5"; exon_id "ENSE00001200697.1"; talon_gene "49660"; talon_transcript "349481"; talon_exon "818999"; ccdsid "CCDS12204.1"; exon_status "KNOWN"; level "2"; protein_id "ENSP00000325732.2"; source "HAVANA"; tag "CCDS";
chr19	HAVANA	exon	8465480	8465515	.	+	.	gene_id "ENSG00000099783.11"; transcript_id "ENCODEHT000349481"; gene_type "protein_coding"; gene_status "KNOWN"; gene_name "HNRNPM"; transcript_status "NOVEL"; transcript_name "ENCODEHT000349481"; exon_number "6"; exon_id "ENSE00000909977.1"; talon_gene "49660"; talon_transcript "349481"; talon_exon "819001"; ccdsid "CCDS12204.1"; exon_status "KNOWN"; level "2"; protein_id "ENSP00000325732.2"; source "HAVANA"; tag "CCDS";
chr19	ENSEMBL	exon	8466235	8466388	.	+	.	gene_id "ENSG00000099783.11"; transcript_id "ENCODEHT000349481"; gene_type "protein_coding"; gene_status "KNOWN"; gene_name "HNRNPM"; transcript_status "NOVEL"; transcript_name "ENCODEHT000349481"; exon_number "7"; exon_id "ENSE00003652040.1"; talon_gene "49660"; talon_transcript "349481"; talon_exon "819003"; ccdsid "CCDS12204.1"; exon_status "KNOWN"; level "3"; protein_id "ENSP00000483715.1"; source "ENSEMBL"; tag "appris_alternative_1";
chr19	ENSEMBL	exon	8467535	8467584	.	+	.	gene_id "ENSG00000099783.11"; transcript_id "ENCODEHT000349481"; gene_type "protein_coding"; gene_status "KNOWN"; gene_name "HNRNPM"; transcript_status "NOVEL"; transcript_name "ENCODEHT000349481"; exon_number "8"; exon_id "ENSE00003646509.1"; talon_gene "49660"; talon_transcript "349481"; talon_exon "819005"; ccdsid "CCDS12204.1"; exon_status "KNOWN"; level "3"; protein_id "ENSP00000483715.1"; source "ENSEMBL"; tag "appris_alternative_1";
chr19	ENSEMBL	exon	8468774	8468834	.	+	.	gene_id "ENSG00000099783.11"; transcript_id "ENCODEHT000349481"; gene_type "protein_coding"; gene_status "KNOWN"; gene_name "HNRNPM"; transcript_status "NOVEL"; transcript_name "ENCODEHT000349481"; exon_number "9"; exon_id "ENSE00003516781.1"; talon_gene "49660"; talon_transcript "349481"; talon_exon "819007"; ccdsid "CCDS12204.1"; exon_status "KNOWN"; level "3"; protein_id "ENSP00000483715.1"; source "ENSEMBL"; tag "appris_alternative_1";
chr19	ENSEMBL	exon	8471326	8471427	.	+	.	gene_id "ENSG00000099783.11"; transcript_id "ENCODEHT000349481"; gene_type "protein_coding"; gene_status "KNOWN"; gene_name "HNRNPM"; transcript_status "NOVEL"; transcript_name "ENCODEHT000349481"; exon_number "10"; exon_id "ENSE00003649593.1"; talon_gene "49660"; talon_transcript "349481"; talon_exon "819009"; ccdsid "CCDS12204.1"; exon_status "KNOWN"; level "3"; protein_id "ENSP00000483715.1"; source "ENSEMBL"; tag "appris_alternative_1";
chr19	ENSEMBL	exon	8473664	8473708	.	+	.	gene_id "ENSG00000099783.11"; transcript_id "ENCODEHT000349481"; gene_type "protein_coding"; gene_status "KNOWN"; gene_name "HNRNPM"; transcript_status "NOVEL"; transcript_name "ENCODEHT000349481"; exon_number "11"; exon_id "ENSE00000909986.1"; talon_gene "49660"; talon_transcript "349481"; talon_exon "819011"; ccdsid "CCDS12204.1"; exon_status "KNOWN"; level "3"; protein_id "ENSP00000483715.1"; source "ENSEMBL"; tag "appris_alternative_1";
chr19	ENSEMBL	exon	8474167	8474244	.	+	.	gene_id "ENSG00000099783.11"; transcript_id "ENCODEHT000349481"; gene_type "protein_coding"; gene_status "KNOWN"; gene_name "HNRNPM"; transcript_status "NOVEL"; transcript_name "ENCODEHT000349481"; exon_number "12"; exon_id "ENSE00003785170.1"; talon_gene "49660"; talon_transcript "349481"; talon_exon "819013"; ccdsid "CCDS12204.1"; exon_status "KNOWN"; level "3"; protein_id "ENSP00000483715.1"; source "ENSEMBL"; tag "appris_alternative_1";
chr19	ENSEMBL	exon	8483158	8483211	.	+	.	gene_id "ENSG00000099783.11"; transcript_id "ENCODEHT000349481"; gene_type "protein_coding"; gene_status "KNOWN"; gene_name "HNRNPM"; transcript_status "NOVEL"; transcript_name "ENCODEHT000349481"; exon_number "13"; exon_id "ENSE00003533419.1"; talon_gene "49660"; talon_transcript "349481"; talon_exon "819015"; ccdsid "CCDS12204.1"; exon_status "KNOWN"; level "3"; protein_id "ENSP00000483715.1"; source "ENSEMBL"; tag "appris_alternative_1";
chr19	ENSEMBL	exon	8485603	8486405	.	+	.	gene_id "ENSG00000099783.11"; transcript_id "ENCODEHT000349481"; gene_type "protein_coding"; gene_status "KNOWN"; gene_name "HNRNPM"; transcript_status "NOVEL"; transcript_name "ENCODEHT000349481"; exon_number "14"; exon_id "ENSE00003622325.1"; talon_gene "49660"; talon_transcript "349481"; talon_exon "819017"; ccdsid "CCDS12204.1"; exon_status "KNOWN"; level "3"; protein_id "ENSP00000483715.1"; source "ENSEMBL"; tag "appris_alternative_1";
chr19	ENSEMBL	exon	8487024	8487075	.	+	.	gene_id "ENSG00000099783.11"; transcript_id "ENCODEHT000349481"; gene_type "protein_coding"; gene_status "KNOWN"; gene_name "HNRNPM"; transcript_status "NOVEL"; transcript_name "ENCODEHT000349481"; exon_number "15"; exon_id "ENSE00003527918.1"; talon_gene "49660"; talon_transcript "349481"; talon_exon "819019"; ccdsid "CCDS12204.1"; exon_status "KNOWN"; level "3"; protein_id "ENSP00000483715.1"; source "ENSEMBL"; tag "appris_alternative_1";
chr19	ENSEMBL	exon	8488691	8489110	.	+	.	gene_id "ENSG00000099783.11"; transcript_id "ENCODEHT000349481"; gene_type "protein_coding"; gene_status "KNOWN"; gene_name "HNRNPM"; transcript_status "NOVEL"; transcript_name "ENCODEHT000349481"; exon_number "16"; exon_id "ENSE00003750172.1"; talon_gene "49660"; talon_transcript "349481"; talon_exon "819031"; exon_status "KNOWN"; level "3"; protein_id "ENSP00000483715.1"; source "ENSEMBL"; tag "appris_alternative_1";
chr19	TALON	transcript	8444920	8489110	.	+	.	gene_id "ENSG00000099783.11"; transcript_id "ENCODEHT000349486"; gene_name "HNRNPM"; gene_status "KNOWN"; gene_type "protein_coding"; transcript_status "NOVEL"; transcript_name "ENCODEHT000349486"; talon_gene "49660"; talon_transcript "349486"; NIC_transcript "TRUE";
chr19	HAVANA	exon	8444920	8445111	.	+	.	gene_id "ENSG00000099783.11"; transcript_id "ENCODEHT000349486"; gene_type "protein_coding"; gene_status "KNOWN"; gene_name "HNRNPM"; transcript_status "NOVEL"; transcript_name "ENCODEHT000349486"; exon_number "1"; exon_id "ENSE00003201169.1"; talon_gene "49660"; talon_transcript "349486"; talon_exon "819022"; exon_status "KNOWN"; level "2"; source "HAVANA";
chr19	ENSEMBL	exon	8455405	8455574	.	+	.	gene_id "ENSG00000099783.11"; transcript_id "ENCODEHT000349486"; gene_type "protein_coding"; gene_status "KNOWN"; gene_name "HNRNPM"; transcript_status "NOVEL"; transcript_name "ENCODEHT000349486"; exon_number "2"; exon_id "ENSE00003592909.1"; talon_gene "49660"; talon_transcript "349486"; talon_exon "818991"; ccdsid "CCDS12204.1"; exon_status "KNOWN"; level "3"; protein_id "ENSP00000483715.1"; source "ENSEMBL"; tag "appris_alternative_1";
chr19	HAVANA	exon	8462529	8462581	.	+	.	gene_id "ENSG00000099783.11"; transcript_id "ENCODEHT000349486"; gene_type "protein_coding"; gene_status "KNOWN"; gene_name "HNRNPM"; transcript_status "NOVEL"; transcript_name "ENCODEHT000349486"; exon_number "3"; exon_id "ENSE00001679072.1"; talon_gene "49660"; talon_transcript "349486"; talon_exon "818993"; ccdsid "CCDS12204.1"; exon_status "KNOWN"; level "2"; protein_id "ENSP00000325732.2"; source "HAVANA"; tag "CCDS";
chr19	ENSEMBL	exon	8463593	8463686	.	+	.	gene_id "ENSG00000099783.11"; transcript_id "ENCODEHT000349486"; gene_type "protein_coding"; gene_status "KNOWN"; gene_name "HNRNPM"; transcript_status "NOVEL"; transcript_name "ENCODEHT000349486"; exon_number "4"; exon_id "ENSE00003593869.1"; talon_gene "49660"; talon_transcript "349486"; talon_exon "818997"; ccdsid "CCDS12204.1"; exon_status "KNOWN"; level "3"; protein_id "ENSP00000483715.1"; source "ENSEMBL"; tag "appris_alternative_1";
chr19	ENSEMBL	exon	8465324	8465515	.	+	.	gene_id "ENSG00000099783.11"; transcript_id "ENCODEHT000349486"; gene_type "protein_coding"; gene_status "KNOWN"; gene_name "HNRNPM"; transcript_status "NOVEL"; transcript_name "ENCODEHT000349486"; exon_number "5"; exon_id "ENSE00003681894.1"; talon_gene "49660"; talon_transcript "349486"; talon_exon "819026"; ccdsid "CCDS12203.1"; exon_status "KNOWN"; level "3"; protein_id "ENSP00000483715.1"; source "ENSEMBL"; tag "appris_alternative_1";
chr19	ENSEMBL	exon	8466235	8466388	.	+	.	gene_id "ENSG00000099783.11"; transcript_id "ENCODEHT000349486"; gene_type "protein_coding"; gene_status "KNOWN"; gene_name "HNRNPM"; transcript_status "NOVEL"; transcript_name "ENCODEHT000349486"; exon_number "6"; exon_id "ENSE00003652040.1"; talon_gene "49660"; talon_transcript "349486"; talon_exon "819003"; ccdsid "CCDS12204.1"; exon_status "KNOWN"; level "3"; protein_id "ENSP00000483715.1"; source "ENSEMBL"; tag "appris_alternative_1";
chr19	ENSEMBL	exon	8467535	8467584	.	+	.	gene_id "ENSG00000099783.11"; transcript_id "ENCODEHT000349486"; gene_type "protein_coding"; gene_status "KNOWN"; gene_name "HNRNPM"; transcript_status "NOVEL"; transcript_name "ENCODEHT000349486"; exon_number "7"; exon_id "ENSE00003646509.1"; talon_gene "49660"; talon_transcript "349486"; talon_exon "819005"; ccdsid "CCDS12204.1"; exon_status "KNOWN"; level "3"; protein_id "ENSP00000483715.1"; source "ENSEMBL"; tag "appris_alternative_1";
chr19	ENSEMBL	exon	8468774	8468834	.	+	.	gene_id "ENSG00000099783.11"; transcript_id "ENCODEHT000349486"; gene_type "protein_coding"; gene_status "KNOWN"; gene_name "HNRNPM"; transcript_status "NOVEL"; transcript_name "ENCODEHT000349486"; exon_number "8"; exon_id "ENSE00003516781.1"; talon_gene "49660"; talon_transcript "349486"; talon_exon "819007"; ccdsid "CCDS12204.1"; exon_status "KNOWN"; level "3"; protein_id "ENSP00000483715.1"; source "ENSEMBL"; tag "appris_alternative_1";
chr19	ENSEMBL	exon	8471326	8471427	.	+	.	gene_id "ENSG00000099783.11"; transcript_id "ENCODEHT000349486"; gene_type "protein_coding"; gene_status "KNOWN"; gene_name "HNRNPM"; transcript_status "NOVEL"; transcript_name "ENCODEHT000349486"; exon_number "9"; exon_id "ENSE00003649593.1"; talon_gene "49660"; talon_transcript "349486"; talon_exon "819009"; ccdsid "CCDS12204.1"; exon_status "KNOWN"; level "3"; protein_id "ENSP00000483715.1"; source "ENSEMBL"; tag "appris_alternative_1";
chr19	ENSEMBL	exon	8474167	8474244	.	+	.	gene_id "ENSG00000099783.11"; transcript_id "ENCODEHT000349486"; gene_type "protein_coding"; gene_status "KNOWN"; gene_name "HNRNPM"; transcript_status "NOVEL"; transcript_name "ENCODEHT000349486"; exon_number "10"; exon_id "ENSE00003785170.1"; talon_gene "49660"; talon_transcript "349486"; talon_exon "819013"; ccdsid "CCDS12204.1"; exon_status "KNOWN"; level "3"; protein_id "ENSP00000483715.1"; source "ENSEMBL"; tag "appris_alternative_1";
chr19	ENSEMBL	exon	8483158	8483211	.	+	.	gene_id "ENSG00000099783.11"; transcript_id "ENCODEHT000349486"; gene_type "protein_coding"; gene_status "KNOWN"; gene_name "HNRNPM"; transcript_status "NOVEL"; transcript_name "ENCODEHT000349486"; exon_number "11"; exon_id "ENSE00003533419.1"; talon_gene "49660"; talon_transcript "349486"; talon_exon "819015"; ccdsid "CCDS12204.1"; exon_status "KNOWN"; level "3"; protein_id "ENSP00000483715.1"; source "ENSEMBL"; tag "appris_alternative_1";
chr19	ENSEMBL	exon	8485603	8486405	.	+	.	gene_id "ENSG00000099783.11"; transcript_id "ENCODEHT000349486"; gene_type "protein_coding"; gene_status "KNOWN"; gene_name "HNRNPM"; transcript_status "NOVEL"; transcript_name "ENCODEHT000349486"; exon_number "12"; exon_id "ENSE00003622325.1"; talon_gene "49660"; talon_transcript "349486"; talon_exon "819017"; ccdsid "CCDS12204.1"; exon_status "KNOWN"; level "3"; protein_id "ENSP00000483715.1"; source "ENSEMBL"; tag "appris_alternative_1";
chr19	ENSEMBL	exon	8487024	8487075	.	+	.	gene_id "ENSG00000099783.11"; transcript_id "ENCODEHT000349486"; gene_type "protein_coding"; gene_status "KNOWN"; gene_name "HNRNPM"; transcript_status "NOVEL"; transcript_name "ENCODEHT000349486"; exon_number "13"; exon_id "ENSE00003527918.1"; talon_gene "49660"; talon_transcript "349486"; talon_exon "819019"; ccdsid "CCDS12204.1"; exon_status "KNOWN"; level "3"; protein_id "ENSP00000483715.1"; source "ENSEMBL"; tag "appris_alternative_1";
chr19	ENSEMBL	exon	8488691	8489110	.	+	.	gene_id "ENSG00000099783.11"; transcript_id "ENCODEHT000349486"; gene_type "protein_coding"; gene_status "KNOWN"; gene_name "HNRNPM"; transcript_status "NOVEL"; transcript_name "ENCODEHT000349486"; exon_number "14"; exon_id "ENSE00003750172.1"; talon_gene "49660"; talon_transcript "349486"; talon_exon "819031"; exon_status "KNOWN"; level "3"; protein_id "ENSP00000483715.1"; source "ENSEMBL"; tag "appris_alternative_1";
chr19	TALON	transcript	8444958	8489110	.	+	.	gene_id "ENSG00000099783.11"; transcript_id "ENCODEHT000349494"; gene_name "HNRNPM"; gene_status "KNOWN"; gene_type "protein_coding"; transcript_status "NOVEL"; transcript_name "ENCODEHT000349494"; talon_gene "49660"; talon_transcript "349494"; NIC_transcript "TRUE";
chr19	HAVANA	exon	8444958	8445111	.	+	.	gene_id "ENSG00000099783.11"; transcript_id "ENCODEHT000349494"; gene_type "protein_coding"; gene_status "KNOWN"; gene_name "HNRNPM"; transcript_status "NOVEL"; transcript_name "ENCODEHT000349494"; exon_number "1"; exon_id "ENSE00003153491.1"; talon_gene "49660"; talon_transcript "349494"; talon_exon "819025"; ccdsid "CCDS12203.1"; exon_status "KNOWN"; level "2"; protein_id "ENSP00000325376.2"; source "HAVANA"; tag "CCDS";
chr19	ENSEMBL	exon	8455405	8455574	.	+	.	gene_id "ENSG00000099783.11"; transcript_id "ENCODEHT000349494"; gene_type "protein_coding"; gene_status "KNOWN"; gene_name "HNRNPM"; transcript_status "NOVEL"; transcript_name "ENCODEHT000349494"; exon_number "2"; exon_id "ENSE00003592909.1"; talon_gene "49660"; talon_transcript "349494"; talon_exon "818991"; ccdsid "CCDS12204.1"; exon_status "KNOWN"; level "3"; protein_id "ENSP00000483715.1"; source "ENSEMBL"; tag "appris_alternative_1";
chr19	HAVANA	exon	8462529	8462581	.	+	.	gene_id "ENSG00000099783.11"; transcript_id "ENCODEHT000349494"; gene_type "protein_coding"; gene_status "KNOWN"; gene_name "HNRNPM"; transcript_status "NOVEL"; transcript_name "ENCODEHT000349494"; exon_number "3"; exon_id "ENSE00001679072.1"; talon_gene "49660"; talon_transcript "349494"; talon_exon "818993"; ccdsid "CCDS12204.1"; exon_status "KNOWN"; level "2"; protein_id "ENSP00000325732.2"; source "HAVANA"; tag "CCDS";
chr19	ENSEMBL	exon	8463593	8463686	.	+	.	gene_id "ENSG00000099783.11"; transcript_id "ENCODEHT000349494"; gene_type "protein_coding"; gene_status "KNOWN"; gene_name "HNRNPM"; transcript_status "NOVEL"; transcript_name "ENCODEHT000349494"; exon_number "4"; exon_id "ENSE00003593869.1"; talon_gene "49660"; talon_transcript "349494"; talon_exon "818997"; ccdsid "CCDS12204.1"; exon_status "KNOWN"; level "3"; protein_id "ENSP00000483715.1"; source "ENSEMBL"; tag "appris_alternative_1";
chr19	ENSEMBL	exon	8465324	8465515	.	+	.	gene_id "ENSG00000099783.11"; transcript_id "ENCODEHT000349494"; gene_type "protein_coding"; gene_status "KNOWN"; gene_name "HNRNPM"; transcript_status "NOVEL"; transcript_name "ENCODEHT000349494"; exon_number "5"; exon_id "ENSE00003681894.1"; talon_gene "49660"; talon_transcript "349494"; talon_exon "819026"; ccdsid "CCDS12203.1"; exon_status "KNOWN"; level "3"; protein_id "ENSP00000483715.1"; source "ENSEMBL"; tag "appris_alternative_1";
chr19	ENSEMBL	exon	8466235	8466388	.	+	.	gene_id "ENSG00000099783.11"; transcript_id "ENCODEHT000349494"; gene_type "protein_coding"; gene_status "KNOWN"; gene_name "HNRNPM"; transcript_status "NOVEL"; transcript_name "ENCODEHT000349494"; exon_number "6"; exon_id "ENSE00003652040.1"; talon_gene "49660"; talon_transcript "349494"; talon_exon "819003"; ccdsid "CCDS12204.1"; exon_status "KNOWN"; level "3"; protein_id "ENSP00000483715.1"; source "ENSEMBL"; tag "appris_alternative_1";
chr19	ENSEMBL	exon	8467535	8467584	.	+	.	gene_id "ENSG00000099783.11"; transcript_id "ENCODEHT000349494"; gene_type "protein_coding"; gene_status "KNOWN"; gene_name "HNRNPM"; transcript_status "NOVEL"; transcript_name "ENCODEHT000349494"; exon_number "7"; exon_id "ENSE00003646509.1"; talon_gene "49660"; talon_transcript "349494"; talon_exon "819005"; ccdsid "CCDS12204.1"; exon_status "KNOWN"; level "3"; protein_id "ENSP00000483715.1"; source "ENSEMBL"; tag "appris_alternative_1";
chr19	ENSEMBL	exon	8468774	8468834	.	+	.	gene_id "ENSG00000099783.11"; transcript_id "ENCODEHT000349494"; gene_type "protein_coding"; gene_status "KNOWN"; gene_name "HNRNPM"; transcript_status "NOVEL"; transcript_name "ENCODEHT000349494"; exon_number "8"; exon_id "ENSE00003516781.1"; talon_gene "49660"; talon_transcript "349494"; talon_exon "819007"; ccdsid "CCDS12204.1"; exon_status "KNOWN"; level "3"; protein_id "ENSP00000483715.1"; source "ENSEMBL"; tag "appris_alternative_1";
chr19	ENSEMBL	exon	8471326	8471427	.	+	.	gene_id "ENSG00000099783.11"; transcript_id "ENCODEHT000349494"; gene_type "protein_coding"; gene_status "KNOWN"; gene_name "HNRNPM"; transcript_status "NOVEL"; transcript_name "ENCODEHT000349494"; exon_number "9"; exon_id "ENSE00003649593.1"; talon_gene "49660"; talon_transcript "349494"; talon_exon "819009"; ccdsid "CCDS12204.1"; exon_status "KNOWN"; level "3"; protein_id "ENSP00000483715.1"; source "ENSEMBL"; tag "appris_alternative_1";
chr19	ENSEMBL	exon	8473664	8473708	.	+	.	gene_id "ENSG00000099783.11"; transcript_id "ENCODEHT000349494"; gene_type "protein_coding"; gene_status "KNOWN"; gene_name "HNRNPM"; transcript_status "NOVEL"; transcript_name "ENCODEHT000349494"; exon_number "10"; exon_id "ENSE00000909986.1"; talon_gene "49660"; talon_transcript "349494"; talon_exon "819011"; ccdsid "CCDS12204.1"; exon_status "KNOWN"; level "3"; protein_id "ENSP00000483715.1"; source "ENSEMBL"; tag "appris_alternative_1";
chr19	ENSEMBL	exon	8474167	8474244	.	+	.	gene_id "ENSG00000099783.11"; transcript_id "ENCODEHT000349494"; gene_type "protein_coding"; gene_status "KNOWN"; gene_name "HNRNPM"; transcript_status "NOVEL"; transcript_name "ENCODEHT000349494"; exon_number "11"; exon_id "ENSE00003785170.1"; talon_gene "49660"; talon_transcript "349494"; talon_exon "819013"; ccdsid "CCDS12204.1"; exon_status "KNOWN"; level "3"; protein_id "ENSP00000483715.1"; source "ENSEMBL"; tag "appris_alternative_1";
chr19	ENSEMBL	exon	8485603	8486405	.	+	.	gene_id "ENSG00000099783.11"; transcript_id "ENCODEHT000349494"; gene_type "protein_coding"; gene_status "KNOWN"; gene_name "HNRNPM"; transcript_status "NOVEL"; transcript_name "ENCODEHT000349494"; exon_number "12"; exon_id "ENSE00003622325.1"; talon_gene "49660"; talon_transcript "349494"; talon_exon "819017"; ccdsid "CCDS12204.1"; exon_status "KNOWN"; level "3"; protein_id "ENSP00000483715.1"; source "ENSEMBL"; tag "appris_alternative_1";
chr19	ENSEMBL	exon	8487024	8487075	.	+	.	gene_id "ENSG00000099783.11"; transcript_id "ENCODEHT000349494"; gene_type "protein_coding"; gene_status "KNOWN"; gene_name "HNRNPM"; transcript_status "NOVEL"; transcript_name "ENCODEHT000349494"; exon_number "13"; exon_id "ENSE00003527918.1"; talon_gene "49660"; talon_transcript "349494"; talon_exon "819019"; ccdsid "CCDS12204.1"; exon_status "KNOWN"; level "3"; protein_id "ENSP00000483715.1"; source "ENSEMBL"; tag "appris_alternative_1";
chr19	ENSEMBL	exon	8488691	8489110	.	+	.	gene_id "ENSG00000099783.11"; transcript_id "ENCODEHT000349494"; gene_type "protein_coding"; gene_status "KNOWN"; gene_name "HNRNPM"; transcript_status "NOVEL"; transcript_name "ENCODEHT000349494"; exon_number "14"; exon_id "ENSE00003750172.1"; talon_gene "49660"; talon_transcript "349494"; talon_exon "819031"; exon_status "KNOWN"; level "3"; protein_id "ENSP00000483715.1"; source "ENSEMBL"; tag "appris_alternative_1";
chr19	TALON	transcript	8444958	8473708	.	+	.	gene_id "ENSG00000099783.11"; transcript_id "ENCODEHT000349514"; gene_name "HNRNPM"; gene_status "KNOWN"; gene_type "protein_coding"; transcript_status "NOVEL"; transcript_name "ENCODEHT000349514"; talon_gene "49660"; talon_transcript "349514"; ISM-prefix_to_IDs "349469,349494"; ISM-prefix_transcript "TRUE"; ISM_to_IDs "349469,349494"; ISM_transcript "TRUE";
chr19	HAVANA	exon	8444958	8445111	.	+	.	gene_id "ENSG00000099783.11"; transcript_id "ENCODEHT000349514"; gene_type "protein_coding"; gene_status "KNOWN"; gene_name "HNRNPM"; transcript_status "NOVEL"; transcript_name "ENCODEHT000349514"; exon_number "1"; exon_id "ENSE00003153491.1"; talon_gene "49660"; talon_transcript "349514"; talon_exon "819025"; ccdsid "CCDS12203.1"; exon_status "KNOWN"; level "2"; protein_id "ENSP00000325376.2"; source "HAVANA"; tag "CCDS";
chr19	ENSEMBL	exon	8455405	8455574	.	+	.	gene_id "ENSG00000099783.11"; transcript_id "ENCODEHT000349514"; gene_type "protein_coding"; gene_status "KNOWN"; gene_name "HNRNPM"; transcript_status "NOVEL"; transcript_name "ENCODEHT000349514"; exon_number "2"; exon_id "ENSE00003592909.1"; talon_gene "49660"; talon_transcript "349514"; talon_exon "818991"; ccdsid "CCDS12204.1"; exon_status "KNOWN"; level "3"; protein_id "ENSP00000483715.1"; source "ENSEMBL"; tag "appris_alternative_1";
chr19	HAVANA	exon	8462529	8462581	.	+	.	gene_id "ENSG00000099783.11"; transcript_id "ENCODEHT000349514"; gene_type "protein_coding"; gene_status "KNOWN"; gene_name "HNRNPM"; transcript_status "NOVEL"; transcript_name "ENCODEHT000349514"; exon_number "3"; exon_id "ENSE00001679072.1"; talon_gene "49660"; talon_transcript "349514"; talon_exon "818993"; ccdsid "CCDS12204.1"; exon_status "KNOWN"; level "2"; protein_id "ENSP00000325732.2"; source "HAVANA"; tag "CCDS";
chr19	ENSEMBL	exon	8463593	8463686	.	+	.	gene_id "ENSG00000099783.11"; transcript_id "ENCODEHT000349514"; gene_type "protein_coding"; gene_status "KNOWN"; gene_name "HNRNPM"; transcript_status "NOVEL"; transcript_name "ENCODEHT000349514"; exon_number "4"; exon_id "ENSE00003593869.1"; talon_gene "49660"; talon_transcript "349514"; talon_exon "818997"; ccdsid "CCDS12204.1"; exon_status "KNOWN"; level "3"; protein_id "ENSP00000483715.1"; source "ENSEMBL"; tag "appris_alternative_1";
chr19	ENSEMBL	exon	8465324	8465515	.	+	.	gene_id "ENSG00000099783.11"; transcript_id "ENCODEHT000349514"; gene_type "protein_coding"; gene_status "KNOWN"; gene_name "HNRNPM"; transcript_status "NOVEL"; transcript_name "ENCODEHT000349514"; exon_number "5"; exon_id "ENSE00003681894.1"; talon_gene "49660"; talon_transcript "349514"; talon_exon "819026"; ccdsid "CCDS12203.1"; exon_status "KNOWN"; level "3"; protein_id "ENSP00000483715.1"; source "ENSEMBL"; tag "appris_alternative_1";
chr19	ENSEMBL	exon	8466235	8466388	.	+	.	gene_id "ENSG00000099783.11"; transcript_id "ENCODEHT000349514"; gene_type "protein_coding"; gene_status "KNOWN"; gene_name "HNRNPM"; transcript_status "NOVEL"; transcript_name "ENCODEHT000349514"; exon_number "6"; exon_id "ENSE00003652040.1"; talon_gene "49660"; talon_transcript "349514"; talon_exon "819003"; ccdsid "CCDS12204.1"; exon_status "KNOWN"; level "3"; protein_id "ENSP00000483715.1"; source "ENSEMBL"; tag "appris_alternative_1";
chr19	ENSEMBL	exon	8467535	8467584	.	+	.	gene_id "ENSG00000099783.11"; transcript_id "ENCODEHT000349514"; gene_type "protein_coding"; gene_status "KNOWN"; gene_name "HNRNPM"; transcript_status "NOVEL"; transcript_name "ENCODEHT000349514"; exon_number "7"; exon_id "ENSE00003646509.1"; talon_gene "49660"; talon_transcript "349514"; talon_exon "819005"; ccdsid "CCDS12204.1"; exon_status "KNOWN"; level "3"; protein_id "ENSP00000483715.1"; source "ENSEMBL"; tag "appris_alternative_1";
chr19	ENSEMBL	exon	8468774	8468834	.	+	.	gene_id "ENSG00000099783.11"; transcript_id "ENCODEHT000349514"; gene_type "protein_coding"; gene_status "KNOWN"; gene_name "HNRNPM"; transcript_status "NOVEL"; transcript_name "ENCODEHT000349514"; exon_number "8"; exon_id "ENSE00003516781.1"; talon_gene "49660"; talon_transcript "349514"; talon_exon "819007"; ccdsid "CCDS12204.1"; exon_status "KNOWN"; level "3"; protein_id "ENSP00000483715.1"; source "ENSEMBL"; tag "appris_alternative_1";
chr19	ENSEMBL	exon	8471326	8471427	.	+	.	gene_id "ENSG00000099783.11"; transcript_id "ENCODEHT000349514"; gene_type "protein_coding"; gene_status "KNOWN"; gene_name "HNRNPM"; transcript_status "NOVEL"; transcript_name "ENCODEHT000349514"; exon_number "9"; exon_id "ENSE00003649593.1"; talon_gene "49660"; talon_transcript "349514"; talon_exon "819009"; ccdsid "CCDS12204.1"; exon_status "KNOWN"; level "3"; protein_id "ENSP00000483715.1"; source "ENSEMBL"; tag "appris_alternative_1";
chr19	ENSEMBL	exon	8473664	8473708	.	+	.	gene_id "ENSG00000099783.11"; transcript_id "ENCODEHT000349514"; gene_type "protein_coding"; gene_status "KNOWN"; gene_name "HNRNPM"; transcript_status "NOVEL"; transcript_name "ENCODEHT000349514"; exon_number "10"; exon_id "ENSE00000909986.1"; talon_gene "49660"; talon_transcript "349514"; talon_exon "819011"; ccdsid "CCDS12204.1"; exon_status "KNOWN"; level "3"; protein_id "ENSP00000483715.1"; source "ENSEMBL"; tag "appris_alternative_1";
chr19	TALON	transcript	8444977	8489110	.	+	.	gene_id "ENSG00000099783.11"; transcript_id "ENCODEHT000349725"; gene_name "HNRNPM"; gene_status "KNOWN"; gene_type "protein_coding"; transcript_status "NOVEL"; transcript_name "ENCODEHT000349725"; talon_gene "49660"; talon_transcript "349725"; NIC_transcript "TRUE";
chr19	HAVANA	exon	8444977	8445111	.	+	.	gene_id "ENSG00000099783.11"; transcript_id "ENCODEHT000349725"; gene_type "protein_coding"; gene_status "KNOWN"; gene_name "HNRNPM"; transcript_status "NOVEL"; transcript_name "ENCODEHT000349725"; exon_number "1"; exon_id "ENSE00003201684.1"; talon_gene "49660"; talon_transcript "349725"; talon_exon "819030"; exon_status "KNOWN"; level "2"; protein_id "ENSP00000471530.1"; source "HAVANA";
chr19	ENSEMBL	exon	8455405	8455574	.	+	.	gene_id "ENSG00000099783.11"; transcript_id "ENCODEHT000349725"; gene_type "protein_coding"; gene_status "KNOWN"; gene_name "HNRNPM"; transcript_status "NOVEL"; transcript_name "ENCODEHT000349725"; exon_number "2"; exon_id "ENSE00003592909.1"; talon_gene "49660"; talon_transcript "349725"; talon_exon "818991"; ccdsid "CCDS12204.1"; exon_status "KNOWN"; level "3"; protein_id "ENSP00000483715.1"; source "ENSEMBL"; tag "appris_alternative_1";
chr19	TALON	exon	8462529	8462585	.	+	.	gene_id "ENSG00000099783.11"; transcript_id "ENCODEHT000349725"; gene_type "protein_coding"; gene_status "KNOWN"; gene_name "HNRNPM"; transcript_status "NOVEL"; transcript_name "ENCODEHT000349725"; exon_number "3"; exon_id "1110203"; talon_gene "49660"; talon_transcript "349725"; talon_exon "1110203"; exon_status "NOVEL";
chr19	ENSEMBL	exon	8463593	8463686	.	+	.	gene_id "ENSG00000099783.11"; transcript_id "ENCODEHT000349725"; gene_type "protein_coding"; gene_status "KNOWN"; gene_name "HNRNPM"; transcript_status "NOVEL"; transcript_name "ENCODEHT000349725"; exon_number "4"; exon_id "ENSE00003593869.1"; talon_gene "49660"; talon_transcript "349725"; talon_exon "818997"; ccdsid "CCDS12204.1"; exon_status "KNOWN"; level "3"; protein_id "ENSP00000483715.1"; source "ENSEMBL"; tag "appris_alternative_1";
chr19	ENSEMBL	exon	8465324	8465515	.	+	.	gene_id "ENSG00000099783.11"; transcript_id "ENCODEHT000349725"; gene_type "protein_coding"; gene_status "KNOWN"; gene_name "HNRNPM"; transcript_status "NOVEL"; transcript_name "ENCODEHT000349725"; exon_number "5"; exon_id "ENSE00003681894.1"; talon_gene "49660"; talon_transcript "349725"; talon_exon "819026"; ccdsid "CCDS12203.1"; exon_status "KNOWN"; level "3"; protein_id "ENSP00000483715.1"; source "ENSEMBL"; tag "appris_alternative_1";
chr19	ENSEMBL	exon	8466235	8466388	.	+	.	gene_id "ENSG00000099783.11"; transcript_id "ENCODEHT000349725"; gene_type "protein_coding"; gene_status "KNOWN"; gene_name "HNRNPM"; transcript_status "NOVEL"; transcript_name "ENCODEHT000349725"; exon_number "6"; exon_id "ENSE00003652040.1"; talon_gene "49660"; talon_transcript "349725"; talon_exon "819003"; ccdsid "CCDS12204.1"; exon_status "KNOWN"; level "3"; protein_id "ENSP00000483715.1"; source "ENSEMBL"; tag "appris_alternative_1";
chr19	ENSEMBL	exon	8467535	8467584	.	+	.	gene_id "ENSG00000099783.11"; transcript_id "ENCODEHT000349725"; gene_type "protein_coding"; gene_status "KNOWN"; gene_name "HNRNPM"; transcript_status "NOVEL"; transcript_name "ENCODEHT000349725"; exon_number "7"; exon_id "ENSE00003646509.1"; talon_gene "49660"; talon_transcript "349725"; talon_exon "819005"; ccdsid "CCDS12204.1"; exon_status "KNOWN"; level "3"; protein_id "ENSP00000483715.1"; source "ENSEMBL"; tag "appris_alternative_1";
chr19	ENSEMBL	exon	8468774	8468834	.	+	.	gene_id "ENSG00000099783.11"; transcript_id "ENCODEHT000349725"; gene_type "protein_coding"; gene_status "KNOWN"; gene_name "HNRNPM"; transcript_status "NOVEL"; transcript_name "ENCODEHT000349725"; exon_number "8"; exon_id "ENSE00003516781.1"; talon_gene "49660"; talon_transcript "349725"; talon_exon "819007"; ccdsid "CCDS12204.1"; exon_status "KNOWN"; level "3"; protein_id "ENSP00000483715.1"; source "ENSEMBL"; tag "appris_alternative_1";
chr19	ENSEMBL	exon	8471326	8471427	.	+	.	gene_id "ENSG00000099783.11"; transcript_id "ENCODEHT000349725"; gene_type "protein_coding"; gene_status "KNOWN"; gene_name "HNRNPM"; transcript_status "NOVEL"; transcript_name "ENCODEHT000349725"; exon_number "9"; exon_id "ENSE00003649593.1"; talon_gene "49660"; talon_transcript "349725"; talon_exon "819009"; ccdsid "CCDS12204.1"; exon_status "KNOWN"; level "3"; protein_id "ENSP00000483715.1"; source "ENSEMBL"; tag "appris_alternative_1";
chr19	ENSEMBL	exon	8473664	8473708	.	+	.	gene_id "ENSG00000099783.11"; transcript_id "ENCODEHT000349725"; gene_type "protein_coding"; gene_status "KNOWN"; gene_name "HNRNPM"; transcript_status "NOVEL"; transcript_name "ENCODEHT000349725"; exon_number "10"; exon_id "ENSE00000909986.1"; talon_gene "49660"; talon_transcript "349725"; talon_exon "819011"; ccdsid "CCDS12204.1"; exon_status "KNOWN"; level "3"; protein_id "ENSP00000483715.1"; source "ENSEMBL"; tag "appris_alternative_1";
chr19	ENSEMBL	exon	8474167	8474244	.	+	.	gene_id "ENSG00000099783.11"; transcript_id "ENCODEHT000349725"; gene_type "protein_coding"; gene_status "KNOWN"; gene_name "HNRNPM"; transcript_status "NOVEL"; transcript_name "ENCODEHT000349725"; exon_number "11"; exon_id "ENSE00003785170.1"; talon_gene "49660"; talon_transcript "349725"; talon_exon "819013"; ccdsid "CCDS12204.1"; exon_status "KNOWN"; level "3"; protein_id "ENSP00000483715.1"; source "ENSEMBL"; tag "appris_alternative_1";
chr19	ENSEMBL	exon	8483158	8483211	.	+	.	gene_id "ENSG00000099783.11"; transcript_id "ENCODEHT000349725"; gene_type "protein_coding"; gene_status "KNOWN"; gene_name "HNRNPM"; transcript_status "NOVEL"; transcript_name "ENCODEHT000349725"; exon_number "12"; exon_id "ENSE00003533419.1"; talon_gene "49660"; talon_transcript "349725"; talon_exon "819015"; ccdsid "CCDS12204.1"; exon_status "KNOWN"; level "3"; protein_id "ENSP00000483715.1"; source "ENSEMBL"; tag "appris_alternative_1";
chr19	ENSEMBL	exon	8485603	8486405	.	+	.	gene_id "ENSG00000099783.11"; transcript_id "ENCODEHT000349725"; gene_type "protein_coding"; gene_status "KNOWN"; gene_name "HNRNPM"; transcript_status "NOVEL"; transcript_name "ENCODEHT000349725"; exon_number "13"; exon_id "ENSE00003622325.1"; talon_gene "49660"; talon_transcript "349725"; talon_exon "819017"; ccdsid "CCDS12204.1"; exon_status "KNOWN"; level "3"; protein_id "ENSP00000483715.1"; source "ENSEMBL"; tag "appris_alternative_1";
chr19	ENSEMBL	exon	8487024	8487075	.	+	.	gene_id "ENSG00000099783.11"; transcript_id "ENCODEHT000349725"; gene_type "protein_coding"; gene_status "KNOWN"; gene_name "HNRNPM"; transcript_status "NOVEL"; transcript_name "ENCODEHT000349725"; exon_number "14"; exon_id "ENSE00003527918.1"; talon_gene "49660"; talon_transcript "349725"; talon_exon "819019"; ccdsid "CCDS12204.1"; exon_status "KNOWN"; level "3"; protein_id "ENSP00000483715.1"; source "ENSEMBL"; tag "appris_alternative_1";
chr19	ENSEMBL	exon	8488691	8489110	.	+	.	gene_id "ENSG00000099783.11"; transcript_id "ENCODEHT000349725"; gene_type "protein_coding"; gene_status "KNOWN"; gene_name "HNRNPM"; transcript_status "NOVEL"; transcript_name "ENCODEHT000349725"; exon_number "15"; exon_id "ENSE00003750172.1"; talon_gene "49660"; talon_transcript "349725"; talon_exon "819031"; exon_status "KNOWN"; level "3"; protein_id "ENSP00000483715.1"; source "ENSEMBL"; tag "appris_alternative_1";
chr19	ENSEMBL	transcript	8444990	8489110	.	+	.	gene_id "ENSG00000099783.11"; transcript_id "ENST00000620401.4"; gene_name "HNRNPM"; gene_status "KNOWN"; gene_type "protein_coding"; transcript_type "protein_coding"; transcript_status "KNOWN"; transcript_name "HNRNPM-217"; talon_gene "49660"; talon_transcript "176912"; level "3"; protein_id "ENSP00000483715.1"; source "ENSEMBL"; tag "appris_alternative_1"; transcript_support_level "1";
chr19	ENSEMBL	exon	8444990	8445111	.	+	.	gene_id "ENSG00000099783.11"; transcript_id "ENST00000620401.4"; gene_type "protein_coding"; gene_status "KNOWN"; gene_name "HNRNPM"; transcript_type "protein_coding"; transcript_status "KNOWN"; transcript_name "HNRNPM-217"; exon_number "1"; exon_id "ENSE00003744762.1"; talon_gene "49660"; talon_transcript "176912"; talon_exon "819032"; exon_status "KNOWN"; level "3"; protein_id "ENSP00000483715.1"; source "ENSEMBL"; tag "appris_alternative_1";
chr19	ENSEMBL	exon	8455405	8455574	.	+	.	gene_id "ENSG00000099783.11"; transcript_id "ENST00000620401.4"; gene_type "protein_coding"; gene_status "KNOWN"; gene_name "HNRNPM"; transcript_type "protein_coding"; transcript_status "KNOWN"; transcript_name "HNRNPM-217"; exon_number "2"; exon_id "ENSE00003592909.1"; talon_gene "49660"; talon_transcript "176912"; talon_exon "818991"; ccdsid "CCDS12204.1"; exon_status "KNOWN"; level "3"; protein_id "ENSP00000483715.1"; source "ENSEMBL"; tag "appris_alternative_1";
chr19	ENSEMBL	exon	8462529	8462589	.	+	.	gene_id "ENSG00000099783.11"; transcript_id "ENST00000620401.4"; gene_type "protein_coding"; gene_status "KNOWN"; gene_name "HNRNPM"; transcript_type "protein_coding"; transcript_status "KNOWN"; transcript_name "HNRNPM-217"; exon_number "3"; exon_id "ENSE00003754746.1"; talon_gene "49660"; talon_transcript "176912"; talon_exon "819033"; exon_status "KNOWN"; level "3"; protein_id "ENSP00000483715.1"; source "ENSEMBL"; tag "appris_alternative_1";
chr19	ENSEMBL	exon	8463593	8463686	.	+	.	gene_id "ENSG00000099783.11"; transcript_id "ENST00000620401.4"; gene_type "protein_coding"; gene_status "KNOWN"; gene_name "HNRNPM"; transcript_type "protein_coding"; transcript_status "KNOWN"; transcript_name "HNRNPM-217"; exon_number "4"; exon_id "ENSE00003593869.1"; talon_gene "49660"; talon_transcript "176912"; talon_exon "818997"; ccdsid "CCDS12204.1"; exon_status "KNOWN"; level "3"; protein_id "ENSP00000483715.1"; source "ENSEMBL"; tag "appris_alternative_1";
chr19	ENSEMBL	exon	8465324	8465515	.	+	.	gene_id "ENSG00000099783.11"; transcript_id "ENST00000620401.4"; gene_type "protein_coding"; gene_status "KNOWN"; gene_name "HNRNPM"; transcript_type "protein_coding"; transcript_status "KNOWN"; transcript_name "HNRNPM-217"; exon_number "5"; exon_id "ENSE00003681894.1"; talon_gene "49660"; talon_transcript "176912"; talon_exon "819026"; ccdsid "CCDS12203.1"; exon_status "KNOWN"; level "3"; protein_id "ENSP00000483715.1"; source "ENSEMBL"; tag "appris_alternative_1";
chr19	ENSEMBL	exon	8466235	8466388	.	+	.	gene_id "ENSG00000099783.11"; transcript_id "ENST00000620401.4"; gene_type "protein_coding"; gene_status "KNOWN"; gene_name "HNRNPM"; transcript_type "protein_coding"; transcript_status "KNOWN"; transcript_name "HNRNPM-217"; exon_number "6"; exon_id "ENSE00003652040.1"; talon_gene "49660"; talon_transcript "176912"; talon_exon "819003"; ccdsid "CCDS12204.1"; exon_status "KNOWN"; level "3"; protein_id "ENSP00000483715.1"; source "ENSEMBL"; tag "appris_alternative_1";
chr19	ENSEMBL	exon	8467535	8467584	.	+	.	gene_id "ENSG00000099783.11"; transcript_id "ENST00000620401.4"; gene_type "protein_coding"; gene_status "KNOWN"; gene_name "HNRNPM"; transcript_type "protein_coding"; transcript_status "KNOWN"; transcript_name "HNRNPM-217"; exon_number "7"; exon_id "ENSE00003646509.1"; talon_gene "49660"; talon_transcript "176912"; talon_exon "819005"; ccdsid "CCDS12204.1"; exon_status "KNOWN"; level "3"; protein_id "ENSP00000483715.1"; source "ENSEMBL"; tag "appris_alternative_1";
chr19	ENSEMBL	exon	8468774	8468834	.	+	.	gene_id "ENSG00000099783.11"; transcript_id "ENST00000620401.4"; gene_type "protein_coding"; gene_status "KNOWN"; gene_name "HNRNPM"; transcript_type "protein_coding"; transcript_status "KNOWN"; transcript_name "HNRNPM-217"; exon_number "8"; exon_id "ENSE00003516781.1"; talon_gene "49660"; talon_transcript "176912"; talon_exon "819007"; ccdsid "CCDS12204.1"; exon_status "KNOWN"; level "3"; protein_id "ENSP00000483715.1"; source "ENSEMBL"; tag "appris_alternative_1";
chr19	ENSEMBL	exon	8471326	8471427	.	+	.	gene_id "ENSG00000099783.11"; transcript_id "ENST00000620401.4"; gene_type "protein_coding"; gene_status "KNOWN"; gene_name "HNRNPM"; transcript_type "protein_coding"; transcript_status "KNOWN"; transcript_name "HNRNPM-217"; exon_number "9"; exon_id "ENSE00003649593.1"; talon_gene "49660"; talon_transcript "176912"; talon_exon "819009"; ccdsid "CCDS12204.1"; exon_status "KNOWN"; level "3"; protein_id "ENSP00000483715.1"; source "ENSEMBL"; tag "appris_alternative_1";
chr19	ENSEMBL	exon	8473664	8473708	.	+	.	gene_id "ENSG00000099783.11"; transcript_id "ENST00000620401.4"; gene_type "protein_coding"; gene_status "KNOWN"; gene_name "HNRNPM"; transcript_type "protein_coding"; transcript_status "KNOWN"; transcript_name "HNRNPM-217"; exon_number "10"; exon_id "ENSE00000909986.1"; talon_gene "49660"; talon_transcript "176912"; talon_exon "819011"; ccdsid "CCDS12204.1"; exon_status "KNOWN"; level "3"; protein_id "ENSP00000483715.1"; source "ENSEMBL"; tag "appris_alternative_1";
chr19	ENSEMBL	exon	8474167	8474244	.	+	.	gene_id "ENSG00000099783.11"; transcript_id "ENST00000620401.4"; gene_type "protein_coding"; gene_status "KNOWN"; gene_name "HNRNPM"; transcript_type "protein_coding"; transcript_status "KNOWN"; transcript_name "HNRNPM-217"; exon_number "11"; exon_id "ENSE00003785170.1"; talon_gene "49660"; talon_transcript "176912"; talon_exon "819013"; ccdsid "CCDS12204.1"; exon_status "KNOWN"; level "3"; protein_id "ENSP00000483715.1"; source "ENSEMBL"; tag "appris_alternative_1";
chr19	ENSEMBL	exon	8483158	8483211	.	+	.	gene_id "ENSG00000099783.11"; transcript_id "ENST00000620401.4"; gene_type "protein_coding"; gene_status "KNOWN"; gene_name "HNRNPM"; transcript_type "protein_coding"; transcript_status "KNOWN"; transcript_name "HNRNPM-217"; exon_number "12"; exon_id "ENSE00003533419.1"; talon_gene "49660"; talon_transcript "176912"; talon_exon "819015"; ccdsid "CCDS12204.1"; exon_status "KNOWN"; level "3"; protein_id "ENSP00000483715.1"; source "ENSEMBL"; tag "appris_alternative_1";
chr19	ENSEMBL	exon	8485603	8486405	.	+	.	gene_id "ENSG00000099783.11"; transcript_id "ENST00000620401.4"; gene_type "protein_coding"; gene_status "KNOWN"; gene_name "HNRNPM"; transcript_type "protein_coding"; transcript_status "KNOWN"; transcript_name "HNRNPM-217"; exon_number "13"; exon_id "ENSE00003622325.1"; talon_gene "49660"; talon_transcript "176912"; talon_exon "819017"; ccdsid "CCDS12204.1"; exon_status "KNOWN"; level "3"; protein_id "ENSP00000483715.1"; source "ENSEMBL"; tag "appris_alternative_1";
chr19	ENSEMBL	exon	8487024	8487075	.	+	.	gene_id "ENSG00000099783.11"; transcript_id "ENST00000620401.4"; gene_type "protein_coding"; gene_status "KNOWN"; gene_name "HNRNPM"; transcript_type "protein_coding"; transcript_status "KNOWN"; transcript_name "HNRNPM-217"; exon_number "14"; exon_id "ENSE00003527918.1"; talon_gene "49660"; talon_transcript "176912"; talon_exon "819019"; ccdsid "CCDS12204.1"; exon_status "KNOWN"; level "3"; protein_id "ENSP00000483715.1"; source "ENSEMBL"; tag "appris_alternative_1";
chr19	ENSEMBL	exon	8488691	8489110	.	+	.	gene_id "ENSG00000099783.11"; transcript_id "ENST00000620401.4"; gene_type "protein_coding"; gene_status "KNOWN"; gene_name "HNRNPM"; transcript_type "protein_coding"; transcript_status "KNOWN"; transcript_name "HNRNPM-217"; exon_number "15"; exon_id "ENSE00003750172.1"; talon_gene "49660"; talon_transcript "176912"; talon_exon "819031"; exon_status "KNOWN"; level "3"; protein_id "ENSP00000483715.1"; source "ENSEMBL"; tag "appris_alternative_1";
chr19	TALON	transcript	8444990	8489110	.	+	.	gene_id "ENSG00000099783.11"; transcript_id "ENCODEHT000349963"; gene_name "HNRNPM"; gene_status "KNOWN"; gene_type "protein_coding"; transcript_status "NOVEL"; transcript_name "ENCODEHT000349963"; talon_gene "49660"; talon_transcript "349963"; NIC_transcript "TRUE";
chr19	ENSEMBL	exon	8444990	8445111	.	+	.	gene_id "ENSG00000099783.11"; transcript_id "ENCODEHT000349963"; gene_type "protein_coding"; gene_status "KNOWN"; gene_name "HNRNPM"; transcript_status "NOVEL"; transcript_name "ENCODEHT000349963"; exon_number "1"; exon_id "ENSE00003744762.1"; talon_gene "49660"; talon_transcript "349963"; talon_exon "819032"; exon_status "KNOWN"; level "3"; protein_id "ENSP00000483715.1"; source "ENSEMBL"; tag "appris_alternative_1";
chr19	ENSEMBL	exon	8455405	8455574	.	+	.	gene_id "ENSG00000099783.11"; transcript_id "ENCODEHT000349963"; gene_type "protein_coding"; gene_status "KNOWN"; gene_name "HNRNPM"; transcript_status "NOVEL"; transcript_name "ENCODEHT000349963"; exon_number "2"; exon_id "ENSE00003592909.1"; talon_gene "49660"; talon_transcript "349963"; talon_exon "818991"; ccdsid "CCDS12204.1"; exon_status "KNOWN"; level "3"; protein_id "ENSP00000483715.1"; source "ENSEMBL"; tag "appris_alternative_1";
chr19	TALON	exon	8462529	8462585	.	+	.	gene_id "ENSG00000099783.11"; transcript_id "ENCODEHT000349963"; gene_type "protein_coding"; gene_status "KNOWN"; gene_name "HNRNPM"; transcript_status "NOVEL"; transcript_name "ENCODEHT000349963"; exon_number "3"; exon_id "1110203"; talon_gene "49660"; talon_transcript "349963"; talon_exon "1110203"; exon_status "NOVEL";
chr19	ENSEMBL	exon	8463593	8463686	.	+	.	gene_id "ENSG00000099783.11"; transcript_id "ENCODEHT000349963"; gene_type "protein_coding"; gene_status "KNOWN"; gene_name "HNRNPM"; transcript_status "NOVEL"; transcript_name "ENCODEHT000349963"; exon_number "4"; exon_id "ENSE00003593869.1"; talon_gene "49660"; talon_transcript "349963"; talon_exon "818997"; ccdsid "CCDS12204.1"; exon_status "KNOWN"; level "3"; protein_id "ENSP00000483715.1"; source "ENSEMBL"; tag "appris_alternative_1";
chr19	HAVANA	exon	8465324	8465362	.	+	.	gene_id "ENSG00000099783.11"; transcript_id "ENCODEHT000349963"; gene_type "protein_coding"; gene_status "KNOWN"; gene_name "HNRNPM"; transcript_status "NOVEL"; transcript_name "ENCODEHT000349963"; exon_number "5"; exon_id "ENSE00001200697.1"; talon_gene "49660"; talon_transcript "349963"; talon_exon "818999"; ccdsid "CCDS12204.1"; exon_status "KNOWN"; level "2"; protein_id "ENSP00000325732.2"; source "HAVANA"; tag "CCDS";
chr19	HAVANA	exon	8465480	8465515	.	+	.	gene_id "ENSG00000099783.11"; transcript_id "ENCODEHT000349963"; gene_type "protein_coding"; gene_status "KNOWN"; gene_name "HNRNPM"; transcript_status "NOVEL"; transcript_name "ENCODEHT000349963"; exon_number "6"; exon_id "ENSE00000909977.1"; talon_gene "49660"; talon_transcript "349963"; talon_exon "819001"; ccdsid "CCDS12204.1"; exon_status "KNOWN"; level "2"; protein_id "ENSP00000325732.2"; source "HAVANA"; tag "CCDS";
chr19	ENSEMBL	exon	8466235	8466388	.	+	.	gene_id "ENSG00000099783.11"; transcript_id "ENCODEHT000349963"; gene_type "protein_coding"; gene_status "KNOWN"; gene_name "HNRNPM"; transcript_status "NOVEL"; transcript_name "ENCODEHT000349963"; exon_number "7"; exon_id "ENSE00003652040.1"; talon_gene "49660"; talon_transcript "349963"; talon_exon "819003"; ccdsid "CCDS12204.1"; exon_status "KNOWN"; level "3"; protein_id "ENSP00000483715.1"; source "ENSEMBL"; tag "appris_alternative_1";
chr19	ENSEMBL	exon	8467535	8467584	.	+	.	gene_id "ENSG00000099783.11"; transcript_id "ENCODEHT000349963"; gene_type "protein_coding"; gene_status "KNOWN"; gene_name "HNRNPM"; transcript_status "NOVEL"; transcript_name "ENCODEHT000349963"; exon_number "8"; exon_id "ENSE00003646509.1"; talon_gene "49660"; talon_transcript "349963"; talon_exon "819005"; ccdsid "CCDS12204.1"; exon_status "KNOWN"; level "3"; protein_id "ENSP00000483715.1"; source "ENSEMBL"; tag "appris_alternative_1";
chr19	ENSEMBL	exon	8468774	8468834	.	+	.	gene_id "ENSG00000099783.11"; transcript_id "ENCODEHT000349963"; gene_type "protein_coding"; gene_status "KNOWN"; gene_name "HNRNPM"; transcript_status "NOVEL"; transcript_name "ENCODEHT000349963"; exon_number "9"; exon_id "ENSE00003516781.1"; talon_gene "49660"; talon_transcript "349963"; talon_exon "819007"; ccdsid "CCDS12204.1"; exon_status "KNOWN"; level "3"; protein_id "ENSP00000483715.1"; source "ENSEMBL"; tag "appris_alternative_1";
chr19	ENSEMBL	exon	8471326	8471427	.	+	.	gene_id "ENSG00000099783.11"; transcript_id "ENCODEHT000349963"; gene_type "protein_coding"; gene_status "KNOWN"; gene_name "HNRNPM"; transcript_status "NOVEL"; transcript_name "ENCODEHT000349963"; exon_number "10"; exon_id "ENSE00003649593.1"; talon_gene "49660"; talon_transcript "349963"; talon_exon "819009"; ccdsid "CCDS12204.1"; exon_status "KNOWN"; level "3"; protein_id "ENSP00000483715.1"; source "ENSEMBL"; tag "appris_alternative_1";
chr19	ENSEMBL	exon	8473664	8473708	.	+	.	gene_id "ENSG00000099783.11"; transcript_id "ENCODEHT000349963"; gene_type "protein_coding"; gene_status "KNOWN"; gene_name "HNRNPM"; transcript_status "NOVEL"; transcript_name "ENCODEHT000349963"; exon_number "11"; exon_id "ENSE00000909986.1"; talon_gene "49660"; talon_transcript "349963"; talon_exon "819011"; ccdsid "CCDS12204.1"; exon_status "KNOWN"; level "3"; protein_id "ENSP00000483715.1"; source "ENSEMBL"; tag "appris_alternative_1";
chr19	ENSEMBL	exon	8474167	8474244	.	+	.	gene_id "ENSG00000099783.11"; transcript_id "ENCODEHT000349963"; gene_type "protein_coding"; gene_status "KNOWN"; gene_name "HNRNPM"; transcript_status "NOVEL"; transcript_name "ENCODEHT000349963"; exon_number "12"; exon_id "ENSE00003785170.1"; talon_gene "49660"; talon_transcript "349963"; talon_exon "819013"; ccdsid "CCDS12204.1"; exon_status "KNOWN"; level "3"; protein_id "ENSP00000483715.1"; source "ENSEMBL"; tag "appris_alternative_1";
chr19	ENSEMBL	exon	8483158	8483211	.	+	.	gene_id "ENSG00000099783.11"; transcript_id "ENCODEHT000349963"; gene_type "protein_coding"; gene_status "KNOWN"; gene_name "HNRNPM"; transcript_status "NOVEL"; transcript_name "ENCODEHT000349963"; exon_number "13"; exon_id "ENSE00003533419.1"; talon_gene "49660"; talon_transcript "349963"; talon_exon "819015"; ccdsid "CCDS12204.1"; exon_status "KNOWN"; level "3"; protein_id "ENSP00000483715.1"; source "ENSEMBL"; tag "appris_alternative_1";
chr19	ENSEMBL	exon	8485603	8486405	.	+	.	gene_id "ENSG00000099783.11"; transcript_id "ENCODEHT000349963"; gene_type "protein_coding"; gene_status "KNOWN"; gene_name "HNRNPM"; transcript_status "NOVEL"; transcript_name "ENCODEHT000349963"; exon_number "14"; exon_id "ENSE00003622325.1"; talon_gene "49660"; talon_transcript "349963"; talon_exon "819017"; ccdsid "CCDS12204.1"; exon_status "KNOWN"; level "3"; protein_id "ENSP00000483715.1"; source "ENSEMBL"; tag "appris_alternative_1";
chr19	ENSEMBL	exon	8487024	8487075	.	+	.	gene_id "ENSG00000099783.11"; transcript_id "ENCODEHT000349963"; gene_type "protein_coding"; gene_status "KNOWN"; gene_name "HNRNPM"; transcript_status "NOVEL"; transcript_name "ENCODEHT000349963"; exon_number "15"; exon_id "ENSE00003527918.1"; talon_gene "49660"; talon_transcript "349963"; talon_exon "819019"; ccdsid "CCDS12204.1"; exon_status "KNOWN"; level "3"; protein_id "ENSP00000483715.1"; source "ENSEMBL"; tag "appris_alternative_1";
chr19	ENSEMBL	exon	8488691	8489110	.	+	.	gene_id "ENSG00000099783.11"; transcript_id "ENCODEHT000349963"; gene_type "protein_coding"; gene_status "KNOWN"; gene_name "HNRNPM"; transcript_status "NOVEL"; transcript_name "ENCODEHT000349963"; exon_number "16"; exon_id "ENSE00003750172.1"; talon_gene "49660"; talon_transcript "349963"; talon_exon "819031"; exon_status "KNOWN"; level "3"; protein_id "ENSP00000483715.1"; source "ENSEMBL"; tag "appris_alternative_1";
chr19	TALON	transcript	8471326	8489110	.	+	.	gene_id "ENSG00000099783.11"; transcript_id "ENCODEHT000350557"; gene_name "HNRNPM"; gene_status "KNOWN"; gene_type "protein_coding"; transcript_status "NOVEL"; transcript_name "ENCODEHT000350557"; talon_gene "49660"; talon_transcript "350557"; ISM-suffix_to_IDs "176907,176909,176912,349428,349469,349481,349499,349652,349676,349725,349751,349912,349963,349983,350258,350271,350319,350320,350322,350331,350334,350337,350340,350356,350397,350417,350419,350425,350436,350441,350449,350481,350513,350524,350541,350549"; ISM-suffix_transcript "TRUE"; ISM_to_IDs "176907,176909,176912,349428,349469,349481,349499,349652,349676,349725,349751,349912,349963,349983,350258,350271,350319,350320,350322,350331,350334,350337,350340,350356,350397,350417,350419,350425,350436,350441,350449,350481,350513,350524,350541,350549"; ISM_transcript "TRUE";
chr19	ENSEMBL	exon	8471326	8471427	.	+	.	gene_id "ENSG00000099783.11"; transcript_id "ENCODEHT000350557"; gene_type "protein_coding"; gene_status "KNOWN"; gene_name "HNRNPM"; transcript_status "NOVEL"; transcript_name "ENCODEHT000350557"; exon_number "1"; exon_id "ENSE00003649593.1"; talon_gene "49660"; talon_transcript "350557"; talon_exon "819009"; ccdsid "CCDS12204.1"; exon_status "KNOWN"; level "3"; protein_id "ENSP00000483715.1"; source "ENSEMBL"; tag "appris_alternative_1";
chr19	ENSEMBL	exon	8473664	8473708	.	+	.	gene_id "ENSG00000099783.11"; transcript_id "ENCODEHT000350557"; gene_type "protein_coding"; gene_status "KNOWN"; gene_name "HNRNPM"; transcript_status "NOVEL"; transcript_name "ENCODEHT000350557"; exon_number "2"; exon_id "ENSE00000909986.1"; talon_gene "49660"; talon_transcript "350557"; talon_exon "819011"; ccdsid "CCDS12204.1"; exon_status "KNOWN"; level "3"; protein_id "ENSP00000483715.1"; source "ENSEMBL"; tag "appris_alternative_1";
chr19	ENSEMBL	exon	8474167	8474244	.	+	.	gene_id "ENSG00000099783.11"; transcript_id "ENCODEHT000350557"; gene_type "protein_coding"; gene_status "KNOWN"; gene_name "HNRNPM"; transcript_status "NOVEL"; transcript_name "ENCODEHT000350557"; exon_number "3"; exon_id "ENSE00003785170.1"; talon_gene "49660"; talon_transcript "350557"; talon_exon "819013"; ccdsid "CCDS12204.1"; exon_status "KNOWN"; level "3"; protein_id "ENSP00000483715.1"; source "ENSEMBL"; tag "appris_alternative_1";
chr19	ENSEMBL	exon	8483158	8483211	.	+	.	gene_id "ENSG00000099783.11"; transcript_id "ENCODEHT000350557"; gene_type "protein_coding"; gene_status "KNOWN"; gene_name "HNRNPM"; transcript_status "NOVEL"; transcript_name "ENCODEHT000350557"; exon_number "4"; exon_id "ENSE00003533419.1"; talon_gene "49660"; talon_transcript "350557"; talon_exon "819015"; ccdsid "CCDS12204.1"; exon_status "KNOWN"; level "3"; protein_id "ENSP00000483715.1"; source "ENSEMBL"; tag "appris_alternative_1";
chr19	ENSEMBL	exon	8485603	8486405	.	+	.	gene_id "ENSG00000099783.11"; transcript_id "ENCODEHT000350557"; gene_type "protein_coding"; gene_status "KNOWN"; gene_name "HNRNPM"; transcript_status "NOVEL"; transcript_name "ENCODEHT000350557"; exon_number "5"; exon_id "ENSE00003622325.1"; talon_gene "49660"; talon_transcript "350557"; talon_exon "819017"; ccdsid "CCDS12204.1"; exon_status "KNOWN"; level "3"; protein_id "ENSP00000483715.1"; source "ENSEMBL"; tag "appris_alternative_1";
chr19	ENSEMBL	exon	8487024	8487075	.	+	.	gene_id "ENSG00000099783.11"; transcript_id "ENCODEHT000350557"; gene_type "protein_coding"; gene_status "KNOWN"; gene_name "HNRNPM"; transcript_status "NOVEL"; transcript_name "ENCODEHT000350557"; exon_number "6"; exon_id "ENSE00003527918.1"; talon_gene "49660"; talon_transcript "350557"; talon_exon "819019"; ccdsid "CCDS12204.1"; exon_status "KNOWN"; level "3"; protein_id "ENSP00000483715.1"; source "ENSEMBL"; tag "appris_alternative_1";
chr19	ENSEMBL	exon	8488691	8489110	.	+	.	gene_id "ENSG00000099783.11"; transcript_id "ENCODEHT000350557"; gene_type "protein_coding"; gene_status "KNOWN"; gene_name "HNRNPM"; transcript_status "NOVEL"; transcript_name "ENCODEHT000350557"; exon_number "7"; exon_id "ENSE00003750172.1"; talon_gene "49660"; talon_transcript "350557"; talon_exon "819031"; exon_status "KNOWN"; level "3"; protein_id "ENSP00000483715.1"; source "ENSEMBL"; tag "appris_alternative_1";
chr19	TALON	transcript	8473664	8489110	.	+	.	gene_id "ENSG00000099783.11"; transcript_id "ENCODEHT000350609"; gene_name "HNRNPM"; gene_status "KNOWN"; gene_type "protein_coding"; transcript_status "NOVEL"; transcript_name "ENCODEHT000350609"; talon_gene "49660"; talon_transcript "350609"; ISM-suffix_to_IDs "176907,176909,176912,349428,349469,349481,349499,349652,349676,349725,349751,349912,349963,349983,350258,350271,350314,350319,350320,350322,350331,350334,350337,350340,350356,350397,350417,350419,350425,350436,350441,350449,350481,350513,350524,350541,350549,350557"; ISM-suffix_transcript "TRUE"; ISM_to_IDs "176907,176909,176912,349428,349469,349481,349499,349652,349676,349725,349751,349912,349963,349983,350258,350271,350314,350319,350320,350322,350331,350334,350337,350340,350356,350397,350417,350419,350425,350436,350441,350449,350481,350513,350524,350541,350549,350557"; ISM_transcript "TRUE";
chr19	ENSEMBL	exon	8473664	8473708	.	+	.	gene_id "ENSG00000099783.11"; transcript_id "ENCODEHT000350609"; gene_type "protein_coding"; gene_status "KNOWN"; gene_name "HNRNPM"; transcript_status "NOVEL"; transcript_name "ENCODEHT000350609"; exon_number "1"; exon_id "ENSE00000909986.1"; talon_gene "49660"; talon_transcript "350609"; talon_exon "819011"; ccdsid "CCDS12204.1"; exon_status "KNOWN"; level "3"; protein_id "ENSP00000483715.1"; source "ENSEMBL"; tag "appris_alternative_1";
chr19	ENSEMBL	exon	8474167	8474244	.	+	.	gene_id "ENSG00000099783.11"; transcript_id "ENCODEHT000350609"; gene_type "protein_coding"; gene_status "KNOWN"; gene_name "HNRNPM"; transcript_status "NOVEL"; transcript_name "ENCODEHT000350609"; exon_number "2"; exon_id "ENSE00003785170.1"; talon_gene "49660"; talon_transcript "350609"; talon_exon "819013"; ccdsid "CCDS12204.1"; exon_status "KNOWN"; level "3"; protein_id "ENSP00000483715.1"; source "ENSEMBL"; tag "appris_alternative_1";
chr19	ENSEMBL	exon	8483158	8483211	.	+	.	gene_id "ENSG00000099783.11"; transcript_id "ENCODEHT000350609"; gene_type "protein_coding"; gene_status "KNOWN"; gene_name "HNRNPM"; transcript_status "NOVEL"; transcript_name "ENCODEHT000350609"; exon_number "3"; exon_id "ENSE00003533419.1"; talon_gene "49660"; talon_transcript "350609"; talon_exon "819015"; ccdsid "CCDS12204.1"; exon_status "KNOWN"; level "3"; protein_id "ENSP00000483715.1"; source "ENSEMBL"; tag "appris_alternative_1";
chr19	ENSEMBL	exon	8485603	8486405	.	+	.	gene_id "ENSG00000099783.11"; transcript_id "ENCODEHT000350609"; gene_type "protein_coding"; gene_status "KNOWN"; gene_name "HNRNPM"; transcript_status "NOVEL"; transcript_name "ENCODEHT000350609"; exon_number "4"; exon_id "ENSE00003622325.1"; talon_gene "49660"; talon_transcript "350609"; talon_exon "819017"; ccdsid "CCDS12204.1"; exon_status "KNOWN"; level "3"; protein_id "ENSP00000483715.1"; source "ENSEMBL"; tag "appris_alternative_1";
chr19	ENSEMBL	exon	8487024	8487075	.	+	.	gene_id "ENSG00000099783.11"; transcript_id "ENCODEHT000350609"; gene_type "protein_coding"; gene_status "KNOWN"; gene_name "HNRNPM"; transcript_status "NOVEL"; transcript_name "ENCODEHT000350609"; exon_number "5"; exon_id "ENSE00003527918.1"; talon_gene "49660"; talon_transcript "350609"; talon_exon "819019"; ccdsid "CCDS12204.1"; exon_status "KNOWN"; level "3"; protein_id "ENSP00000483715.1"; source "ENSEMBL"; tag "appris_alternative_1";
chr19	ENSEMBL	exon	8488691	8489110	.	+	.	gene_id "ENSG00000099783.11"; transcript_id "ENCODEHT000350609"; gene_type "protein_coding"; gene_status "KNOWN"; gene_name "HNRNPM"; transcript_status "NOVEL"; transcript_name "ENCODEHT000350609"; exon_number "6"; exon_id "ENSE00003750172.1"; talon_gene "49660"; talon_transcript "350609"; talon_exon "819031"; exon_status "KNOWN"; level "3"; protein_id "ENSP00000483715.1"; source "ENSEMBL"; tag "appris_alternative_1";
chr19	TALON	transcript	8474167	8489110	.	+	.	gene_id "ENSG00000099783.11"; transcript_id "ENCODEHT000350666"; gene_name "HNRNPM"; gene_status "KNOWN"; gene_type "protein_coding"; transcript_status "NOVEL"; transcript_name "ENCODEHT000350666"; talon_gene "49660"; talon_transcript "350666"; ISM-suffix_to_IDs "176907,176909,176911,176912,349428,349469,349481,349486,349499,349652,349659,349676,349725,349751,349792,349912,349963,349968,349983,350060,350194,350204,350236,350258,350265,350266,350271,350289,350301,350314,350319,350320,350322,350331,350334,350337,350340,350344,350356,350397,350417,350419,350425,350434,350436,350441,350446,350449,350481,350499,350513,350523,350524,350541,350549,350550,350557,350609,350661"; ISM-suffix_transcript "TRUE"; ISM_to_IDs "176907,176909,176911,176912,349428,349469,349481,349486,349499,349652,349659,349676,349725,349751,349792,349912,349963,349968,349983,350060,350194,350204,350236,350258,350265,350266,350271,350289,350301,350314,350319,350320,350322,350331,350334,350337,350340,350344,350356,350397,350417,350419,350425,350434,350436,350441,350446,350449,350481,350499,350513,350523,350524,350541,350549,350550,350557,350609,350661"; ISM_transcript "TRUE";
chr19	ENSEMBL	exon	8474167	8474244	.	+	.	gene_id "ENSG00000099783.11"; transcript_id "ENCODEHT000350666"; gene_type "protein_coding"; gene_status "KNOWN"; gene_name "HNRNPM"; transcript_status "NOVEL"; transcript_name "ENCODEHT000350666"; exon_number "1"; exon_id "ENSE00003785170.1"; talon_gene "49660"; talon_transcript "350666"; talon_exon "819013"; ccdsid "CCDS12204.1"; exon_status "KNOWN"; level "3"; protein_id "ENSP00000483715.1"; source "ENSEMBL"; tag "appris_alternative_1";
chr19	ENSEMBL	exon	8483158	8483211	.	+	.	gene_id "ENSG00000099783.11"; transcript_id "ENCODEHT000350666"; gene_type "protein_coding"; gene_status "KNOWN"; gene_name "HNRNPM"; transcript_status "NOVEL"; transcript_name "ENCODEHT000350666"; exon_number "2"; exon_id "ENSE00003533419.1"; talon_gene "49660"; talon_transcript "350666"; talon_exon "819015"; ccdsid "CCDS12204.1"; exon_status "KNOWN"; level "3"; protein_id "ENSP00000483715.1"; source "ENSEMBL"; tag "appris_alternative_1";
chr19	ENSEMBL	exon	8485603	8486405	.	+	.	gene_id "ENSG00000099783.11"; transcript_id "ENCODEHT000350666"; gene_type "protein_coding"; gene_status "KNOWN"; gene_name "HNRNPM"; transcript_status "NOVEL"; transcript_name "ENCODEHT000350666"; exon_number "3"; exon_id "ENSE00003622325.1"; talon_gene "49660"; talon_transcript "350666"; talon_exon "819017"; ccdsid "CCDS12204.1"; exon_status "KNOWN"; level "3"; protein_id "ENSP00000483715.1"; source "ENSEMBL"; tag "appris_alternative_1";
chr19	ENSEMBL	exon	8487024	8487075	.	+	.	gene_id "ENSG00000099783.11"; transcript_id "ENCODEHT000350666"; gene_type "protein_coding"; gene_status "KNOWN"; gene_name "HNRNPM"; transcript_status "NOVEL"; transcript_name "ENCODEHT000350666"; exon_number "4"; exon_id "ENSE00003527918.1"; talon_gene "49660"; talon_transcript "350666"; talon_exon "819019"; ccdsid "CCDS12204.1"; exon_status "KNOWN"; level "3"; protein_id "ENSP00000483715.1"; source "ENSEMBL"; tag "appris_alternative_1";
chr19	ENSEMBL	exon	8488691	8489110	.	+	.	gene_id "ENSG00000099783.11"; transcript_id "ENCODEHT000350666"; gene_type "protein_coding"; gene_status "KNOWN"; gene_name "HNRNPM"; transcript_status "NOVEL"; transcript_name "ENCODEHT000350666"; exon_number "5"; exon_id "ENSE00003750172.1"; talon_gene "49660"; talon_transcript "350666"; talon_exon "819031"; exon_status "KNOWN"; level "3"; protein_id "ENSP00000483715.1"; source "ENSEMBL"; tag "appris_alternative_1";
chr19	HAVANA	transcript	8482549	8485723	.	+	.	gene_id "ENSG00000099783.11"; transcript_id "ENST00000598603.1"; gene_name "HNRNPM"; gene_status "KNOWN"; gene_type "protein_coding"; transcript_type "retained_intron"; transcript_status "KNOWN"; transcript_name "HNRNPM-211"; talon_gene "49660"; talon_transcript "176920"; havana_transcript "OTTHUMT00000461034.1"; level "2"; source "HAVANA"; transcript_support_level "2";
chr19	HAVANA	exon	8482549	8483211	.	+	.	gene_id "ENSG00000099783.11"; transcript_id "ENST00000598603.1"; gene_type "protein_coding"; gene_status "KNOWN"; gene_name "HNRNPM"; transcript_type "retained_intron"; transcript_status "KNOWN"; transcript_name "HNRNPM-211"; exon_number "1"; exon_id "ENSE00003220232.1"; talon_gene "49660"; talon_transcript "176920"; talon_exon "819056"; exon_status "KNOWN"; level "2"; source "HAVANA";
chr19	HAVANA	exon	8485603	8485723	.	+	.	gene_id "ENSG00000099783.11"; transcript_id "ENST00000598603.1"; gene_type "protein_coding"; gene_status "KNOWN"; gene_name "HNRNPM"; transcript_type "retained_intron"; transcript_status "KNOWN"; transcript_name "HNRNPM-211"; exon_number "2"; exon_id "ENSE00003154251.1"; talon_gene "49660"; talon_transcript "176920"; talon_exon "819057"; exon_status "KNOWN"; level "2"; source "HAVANA";
chr19	TALON	transcript	8484687	8489110	.	+	.	gene_id "ENSG00000099783.11"; transcript_id "ENCODEHT000350742"; gene_name "HNRNPM"; gene_status "KNOWN"; gene_type "protein_coding"; transcript_status "NOVEL"; transcript_name "ENCODEHT000350742"; talon_gene "49660"; talon_transcript "350742"; ISM-suffix_to_IDs "176907,176909,176911,176912,349428,349469,349474,349481,349482,349486,349494,349499,349527,349566,349582,349610,349646,349652,349657,349659,349669,349676,349718,349725,349751,349782,349792,349861,349912,349963,349968,349980,349983,349992,350011,350018,350060,350073,350188,350194,350204,350234,350236,350258,350262,350265,350266,350271,350273,350287,350289,350301,350304,350306,350312,350314,350315,350319,350320,350322,350331,350333,350334,350337,350338,350340,350343,350344,350356,350386,350397,350417,350418,350419,350421,350423,350425,350434,350436,350441,350446,350448,350449,350477,350481,350485,350499,350506,350513,350515,350523,350524,350527,350541,350544,350548,350549,350550,350554,350557,350560,350599,350609,350624,350634,350655,350661,350666,350677,350684,350732"; ISM-suffix_transcript "TRUE"; ISM_to_IDs "176907,176909,176911,176912,349428,349469,349474,349481,349482,349486,349494,349499,349527,349566,349582,349610,349646,349652,349657,349659,349669,349676,349718,349725,349751,349782,349792,349861,349912,349963,349968,349980,349983,349992,350011,350018,350060,350073,350188,350194,350204,350234,350236,350258,350262,350265,350266,350271,350273,350287,350289,350301,350304,350306,350312,350314,350315,350319,350320,350322,350331,350333,350334,350337,350338,350340,350343,350344,350356,350386,350397,350417,350418,350419,350421,350423,350425,350434,350436,350441,350446,350448,350449,350477,350481,350485,350499,350506,350513,350515,350523,350524,350527,350541,350544,350548,350549,350550,350554,350557,350560,350599,350609,350624,350634,350655,350661,350666,350677,350684,350732"; ISM_transcript "TRUE";
chr19	TALON	exon	8484687	8486405	.	+	.	gene_id "ENSG00000099783.11"; transcript_id "ENCODEHT000350742"; gene_type "protein_coding"; gene_status "KNOWN"; gene_name "HNRNPM"; transcript_status "NOVEL"; transcript_name "ENCODEHT000350742"; exon_number "1"; exon_id "1111547"; talon_gene "49660"; talon_transcript "350742"; talon_exon "1111547"; exon_status "NOVEL";
chr19	ENSEMBL	exon	8487024	8487075	.	+	.	gene_id "ENSG00000099783.11"; transcript_id "ENCODEHT000350742"; gene_type "protein_coding"; gene_status "KNOWN"; gene_name "HNRNPM"; transcript_status "NOVEL"; transcript_name "ENCODEHT000350742"; exon_number "2"; exon_id "ENSE00003527918.1"; talon_gene "49660"; talon_transcript "350742"; talon_exon "819019"; ccdsid "CCDS12204.1"; exon_status "KNOWN"; level "3"; protein_id "ENSP00000483715.1"; source "ENSEMBL"; tag "appris_alternative_1";
chr19	ENSEMBL	exon	8488691	8489110	.	+	.	gene_id "ENSG00000099783.11"; transcript_id "ENCODEHT000350742"; gene_type "protein_coding"; gene_status "KNOWN"; gene_name "HNRNPM"; transcript_status "NOVEL"; transcript_name "ENCODEHT000350742"; exon_number "3"; exon_id "ENSE00003750172.1"; talon_gene "49660"; talon_transcript "350742"; talon_exon "819031"; exon_status "KNOWN"; level "3"; protein_id "ENSP00000483715.1"; source "ENSEMBL"; tag "appris_alternative_1";
chr19	TALON	transcript	8485862	8489114	.	+	.	gene_id "ENSG00000099783.11"; transcript_id "ENCODEHT000350755"; gene_name "HNRNPM"; gene_status "KNOWN"; gene_type "protein_coding"; transcript_status "NOVEL"; transcript_name "ENCODEHT000350755"; talon_gene "49660"; talon_transcript "350755"; ISM-suffix_to_IDs "349984,349998,350005,350016,350226,350253,350285,350339,350379,350586,350608,350640,350669,350694"; ISM-suffix_transcript "TRUE"; ISM_to_IDs "349984,349998,350005,350016,350226,350253,350285,350339,350379,350586,350608,350640,350669,350694"; ISM_transcript "TRUE";
chr19	HAVANA	exon	8485862	8486405	.	+	.	gene_id "ENSG00000099783.11"; transcript_id "ENCODEHT000350755"; gene_type "protein_coding"; gene_status "KNOWN"; gene_name "HNRNPM"; transcript_status "NOVEL"; transcript_name "ENCODEHT000350755"; exon_number "1"; exon_id "ENSE00003224966.1"; talon_gene "49660"; talon_transcript "350755"; talon_exon "819058"; exon_status "KNOWN"; level "2"; protein_id "ENSP00000472599.1"; source "HAVANA"; tag "cds_start_NF";
chr19	TALON	exon	8487024	8487079	.	+	.	gene_id "ENSG00000099783.11"; transcript_id "ENCODEHT000350755"; gene_type "protein_coding"; gene_status "KNOWN"; gene_name "HNRNPM"; transcript_status "NOVEL"; transcript_name "ENCODEHT000350755"; exon_number "2"; exon_id "1110740"; talon_gene "49660"; talon_transcript "350755"; talon_exon "1110740"; exon_status "NOVEL";
chr19	HAVANA	exon	8488691	8489114	.	+	.	gene_id "ENSG00000099783.11"; transcript_id "ENCODEHT000350755"; gene_type "protein_coding"; gene_status "KNOWN"; gene_name "HNRNPM"; transcript_status "NOVEL"; transcript_name "ENCODEHT000350755"; exon_number "3"; exon_id "ENSE00003209123.1"; talon_gene "49660"; talon_transcript "350755"; talon_exon "819021"; ccdsid "CCDS12204.1"; exon_status "KNOWN"; level "2"; protein_id "ENSP00000325732.2"; source "HAVANA"; tag "CCDS";
chr19	TALON	transcript	8486437	8489110	.	+	.	gene_id "ENSG00000099783.11"; transcript_id "ENCODEHT000350830"; gene_name "HNRNPM"; gene_status "KNOWN"; gene_type "protein_coding"; transcript_status "NOVEL"; transcript_name "ENCODEHT000350830"; talon_gene "49660"; talon_transcript "350830"; ISM-suffix_to_IDs "176907,176909,176911,176912,349428,349469,349474,349481,349482,349486,349494,349499,349527,349566,349582,349610,349646,349652,349657,349659,349669,349676,349718,349725,349751,349782,349792,349861,349886,349912,349963,349968,349980,349983,349992,350011,350018,350034,350060,350073,350188,350194,350204,350234,350236,350258,350262,350265,350266,350271,350273,350287,350289,350301,350304,350306,350312,350314,350315,350319,350320,350322,350331,350333,350334,350337,350338,350340,350341,350343,350344,350356,350386,350397,350417,350418,350419,350421,350423,350425,350434,350436,350441,350446,350448,350449,350477,350481,350485,350499,350506,350513,350515,350523,350524,350527,350541,350544,350548,350549,350550,350554,350557,350560,350599,350609,350612,350624,350634,350655,350661,350666,350677,350684,350730,350732,350742"; ISM-suffix_transcript "TRUE"; ISM_to_IDs "176907,176909,176911,176912,349428,349469,349474,349481,349482,349486,349494,349499,349527,349566,349582,349610,349646,349652,349657,349659,349669,349676,349718,349725,349751,349782,349792,349861,349886,349912,349963,349968,349980,349983,349992,350011,350018,350034,350060,350073,350188,350194,350204,350234,350236,350258,350262,350265,350266,350271,350273,350287,350289,350301,350304,350306,350312,350314,350315,350319,350320,350322,350331,350333,350334,350337,350338,350340,350341,350343,350344,350356,350386,350397,350417,350418,350419,350421,350423,350425,350434,350436,350441,350446,350448,350449,350477,350481,350485,350499,350506,350513,350515,350523,350524,350527,350541,350544,350548,350549,350550,350554,350557,350560,350599,350609,350612,350624,350634,350655,350661,350666,350677,350684,350730,350732,350742"; ISM_transcript "TRUE";
chr19	TALON	exon	8486437	8487075	.	+	.	gene_id "ENSG00000099783.11"; transcript_id "ENCODEHT000350830"; gene_type "protein_coding"; gene_status "KNOWN"; gene_name "HNRNPM"; transcript_status "NOVEL"; transcript_name "ENCODEHT000350830"; exon_number "1"; exon_id "1111659"; talon_gene "49660"; talon_transcript "350830"; talon_exon "1111659"; exon_status "NOVEL";
chr19	ENSEMBL	exon	8488691	8489110	.	+	.	gene_id "ENSG00000099783.11"; transcript_id "ENCODEHT000350830"; gene_type "protein_coding"; gene_status "KNOWN"; gene_name "HNRNPM"; transcript_status "NOVEL"; transcript_name "ENCODEHT000350830"; exon_number "2"; exon_id "ENSE00003750172.1"; talon_gene "49660"; talon_transcript "350830"; talon_exon "819031"; exon_status "KNOWN"; level "3"; protein_id "ENSP00000483715.1"; source "ENSEMBL"; tag "appris_alternative_1";
chr19	HAVANA	transcript	8487302	8489110	.	+	.	gene_id "ENSG00000099783.11"; transcript_id "ENST00000602219.1"; gene_name "HNRNPM"; gene_status "KNOWN"; gene_type "protein_coding"; transcript_type "processed_transcript"; transcript_status "KNOWN"; transcript_name "HNRNPM-216"; talon_gene "49660"; talon_transcript "176923"; havana_transcript "OTTHUMT00000460935.1"; level "2"; source "HAVANA"; tag "retained_intron_final"; transcript_support_level "NA";
chr19	HAVANA	exon	8487302	8489110	.	+	.	gene_id "ENSG00000099783.11"; transcript_id "ENST00000602219.1"; gene_type "protein_coding"; gene_status "KNOWN"; gene_name "HNRNPM"; transcript_type "processed_transcript"; transcript_status "KNOWN"; transcript_name "HNRNPM-216"; exon_number "1"; exon_id "ENSE00003186562.1"; talon_gene "49660"; talon_transcript "176923"; talon_exon "819065"; exon_status "KNOWN"; level "2"; source "HAVANA"; tag "retained_intron_final";
chr19	HAVANA	gene	8509678	8514164	.	-	.	gene_id "ENSG00000133250.13"; gene_name "ZNF414"; gene_status "KNOWN"; gene_type "protein_coding"; talon_gene "49662"; havana_gene "OTTHUMG00000182240.4"; level "2";
chr19	HAVANA	transcript	8509678	8514160	.	-	.	gene_id "ENSG00000133250.13"; transcript_id "ENST00000393927.8"; gene_name "ZNF414"; gene_status "KNOWN"; gene_type "protein_coding"; transcript_type "protein_coding"; transcript_status "KNOWN"; transcript_name "ZNF414-202"; talon_gene "49662"; talon_transcript "176928"; ccdsid "CCDS54211.1"; havana_transcript "OTTHUMT00000460195.2"; level "2"; protein_id "ENSP00000377504.3"; source "HAVANA"; tag "CCDS"; transcript_support_level "1";
chr19	HAVANA	exon	8514044	8514160	.	-	.	gene_id "ENSG00000133250.13"; transcript_id "ENST00000393927.8"; gene_type "protein_coding"; gene_status "KNOWN"; gene_name "ZNF414"; transcript_type "protein_coding"; transcript_status "KNOWN"; transcript_name "ZNF414-202"; exon_number "1"; exon_id "ENSE00003095870.1"; talon_gene "49662"; talon_transcript "176928"; talon_exon "819093"; ccdsid "CCDS54211.1"; exon_status "KNOWN"; level "2"; protein_id "ENSP00000377504.3"; source "HAVANA"; tag "CCDS";
chr19	HAVANA	exon	8513029	8513341	.	-	.	gene_id "ENSG00000133250.13"; transcript_id "ENST00000393927.8"; gene_type "protein_coding"; gene_status "KNOWN"; gene_name "ZNF414"; transcript_type "protein_coding"; transcript_status "KNOWN"; transcript_name "ZNF414-202"; exon_number "2"; exon_id "ENSE00000910012.2"; talon_gene "49662"; talon_transcript "176928"; talon_exon "819095"; ccdsid "CCDS54211.1"; exon_status "KNOWN"; level "2"; protein_id "ENSP00000377504.3"; source "HAVANA"; tag "CCDS";
chr19	HAVANA	exon	8512604	8512711	.	-	.	gene_id "ENSG00000133250.13"; transcript_id "ENST00000393927.8"; gene_type "protein_coding"; gene_status "KNOWN"; gene_name "ZNF414"; transcript_type "protein_coding"; transcript_status "KNOWN"; transcript_name "ZNF414-202"; exon_number "3"; exon_id "ENSE00003508437.1"; talon_gene "49662"; talon_transcript "176928"; talon_exon "819097"; ccdsid "CCDS54211.1"; exon_status "KNOWN"; level "2"; protein_id "ENSP00000377504.3"; source "HAVANA"; tag "CCDS";
chr19	HAVANA	exon	8512387	8512492	.	-	.	gene_id "ENSG00000133250.13"; transcript_id "ENST00000393927.8"; gene_type "protein_coding"; gene_status "KNOWN"; gene_name "ZNF414"; transcript_type "protein_coding"; transcript_status "KNOWN"; transcript_name "ZNF414-202"; exon_number "4"; exon_id "ENSE00003546179.1"; talon_gene "49662"; talon_transcript "176928"; talon_exon "819099"; ccdsid "CCDS54211.1"; exon_status "KNOWN"; level "2"; protein_id "ENSP00000377504.3"; source "HAVANA"; tag "CCDS";
chr19	HAVANA	exon	8511617	8511960	.	-	.	gene_id "ENSG00000133250.13"; transcript_id "ENST00000393927.8"; gene_type "protein_coding"; gene_status "KNOWN"; gene_name "ZNF414"; transcript_type "protein_coding"; transcript_status "KNOWN"; transcript_name "ZNF414-202"; exon_number "5"; exon_id "ENSE00000910009.2"; talon_gene "49662"; talon_transcript "176928"; talon_exon "819101"; ccdsid "CCDS54211.1"; exon_status "KNOWN"; level "2"; protein_id "ENSP00000377504.3"; source "HAVANA"; tag "CCDS";
chr19	HAVANA	exon	8511486	8511536	.	-	.	gene_id "ENSG00000133250.13"; transcript_id "ENST00000393927.8"; gene_type "protein_coding"; gene_status "KNOWN"; gene_name "ZNF414"; transcript_type "protein_coding"; transcript_status "KNOWN"; transcript_name "ZNF414-202"; exon_number "6"; exon_id "ENSE00001516942.1"; talon_gene "49662"; talon_transcript "176928"; talon_exon "819103"; ccdsid "CCDS54211.1"; exon_status "KNOWN"; level "2"; protein_id "ENSP00000377504.3"; source "HAVANA"; tag "CCDS";
chr19	HAVANA	exon	8510851	8511024	.	-	.	gene_id "ENSG00000133250.13"; transcript_id "ENST00000393927.8"; gene_type "protein_coding"; gene_status "KNOWN"; gene_name "ZNF414"; transcript_type "protein_coding"; transcript_status "KNOWN"; transcript_name "ZNF414-202"; exon_number "7"; exon_id "ENSE00001516941.1"; talon_gene "49662"; talon_transcript "176928"; talon_exon "819105"; ccdsid "CCDS54211.1"; exon_status "KNOWN"; level "2"; protein_id "ENSP00000377504.3"; source "HAVANA"; tag "CCDS";
chr19	HAVANA	exon	8509678	8510764	.	-	.	gene_id "ENSG00000133250.13"; transcript_id "ENST00000393927.8"; gene_type "protein_coding"; gene_status "KNOWN"; gene_name "ZNF414"; transcript_type "protein_coding"; transcript_status "KNOWN"; transcript_name "ZNF414-202"; exon_number "8"; exon_id "ENSE00001658196.4"; talon_gene "49662"; talon_transcript "176928"; talon_exon "819107"; ccdsid "CCDS54211.1"; exon_status "KNOWN"; level "2"; protein_id "ENSP00000377504.3"; source "HAVANA"; tag "CCDS";
chr19	HAVANA	transcript	8510978	8511806	.	-	.	gene_id "ENSG00000133250.13"; transcript_id "ENST00000595348.1"; gene_name "ZNF414"; gene_status "KNOWN"; gene_type "protein_coding"; transcript_type "retained_intron"; transcript_status "KNOWN"; transcript_name "ZNF414-205"; talon_gene "49662"; talon_transcript "176930"; havana_transcript "OTTHUMT00000460197.1"; level "2"; source "HAVANA"; transcript_support_level "2";
chr19	HAVANA	exon	8511486	8511806	.	-	.	gene_id "ENSG00000133250.13"; transcript_id "ENST00000595348.1"; gene_type "protein_coding"; gene_status "KNOWN"; gene_name "ZNF414"; transcript_type "retained_intron"; transcript_status "KNOWN"; transcript_name "ZNF414-205"; exon_number "1"; exon_id "ENSE00003010739.1"; talon_gene "49662"; talon_transcript "176930"; talon_exon "819110"; exon_status "KNOWN"; level "2"; source "HAVANA";
chr19	HAVANA	exon	8510978	8511024	.	-	.	gene_id "ENSG00000133250.13"; transcript_id "ENST00000595348.1"; gene_type "protein_coding"; gene_status "KNOWN"; gene_name "ZNF414"; transcript_type "retained_intron"; transcript_status "KNOWN"; transcript_name "ZNF414-205"; exon_number "2"; exon_id "ENSE00003555626.1"; talon_gene "49662"; talon_transcript "176930"; talon_exon "819111"; exon_status "KNOWN"; level "2"; protein_id "ENSP00000473079.1"; source "HAVANA"; tag "cds_end_NF";
chr19	HAVANA	transcript	8511335	8514148	.	-	.	gene_id "ENSG00000133250.13"; transcript_id "ENST00000255616.8"; gene_name "ZNF414"; gene_status "KNOWN"; gene_type "protein_coding"; transcript_type "protein_coding"; transcript_status "KNOWN"; transcript_name "ZNF414-201"; talon_gene "49662"; talon_transcript "176933"; ccdsid "CCDS12205.1"; havana_transcript "OTTHUMT00000460199.2"; level "2"; protein_id "ENSP00000255616.7"; source "HAVANA"; tag "CCDS"; transcript_support_level "1";
chr19	HAVANA	exon	8514044	8514148	.	-	.	gene_id "ENSG00000133250.13"; transcript_id "ENST00000255616.8"; gene_type "protein_coding"; gene_status "KNOWN"; gene_name "ZNF414"; transcript_type "protein_coding"; transcript_status "KNOWN"; transcript_name "ZNF414-201"; exon_number "1"; exon_id "ENSE00003068790.1"; talon_gene "49662"; talon_transcript "176933"; talon_exon "819120"; ccdsid "CCDS12205.1"; exon_status "KNOWN"; level "2"; protein_id "ENSP00000255616.7"; source "HAVANA"; tag "CCDS";
chr19	HAVANA	exon	8513029	8513341	.	-	.	gene_id "ENSG00000133250.13"; transcript_id "ENST00000255616.8"; gene_type "protein_coding"; gene_status "KNOWN"; gene_name "ZNF414"; transcript_type "protein_coding"; transcript_status "KNOWN"; transcript_name "ZNF414-201"; exon_number "2"; exon_id "ENSE00000910012.2"; talon_gene "49662"; talon_transcript "176933"; talon_exon "819095"; ccdsid "CCDS54211.1"; exon_status "KNOWN"; level "2"; protein_id "ENSP00000377504.3"; source "HAVANA"; tag "CCDS";
chr19	HAVANA	exon	8512604	8512711	.	-	.	gene_id "ENSG00000133250.13"; transcript_id "ENST00000255616.8"; gene_type "protein_coding"; gene_status "KNOWN"; gene_name "ZNF414"; transcript_type "protein_coding"; transcript_status "KNOWN"; transcript_name "ZNF414-201"; exon_number "3"; exon_id "ENSE00003508437.1"; talon_gene "49662"; talon_transcript "176933"; talon_exon "819097"; ccdsid "CCDS54211.1"; exon_status "KNOWN"; level "2"; protein_id "ENSP00000377504.3"; source "HAVANA"; tag "CCDS";
chr19	HAVANA	exon	8512387	8512492	.	-	.	gene_id "ENSG00000133250.13"; transcript_id "ENST00000255616.8"; gene_type "protein_coding"; gene_status "KNOWN"; gene_name "ZNF414"; transcript_type "protein_coding"; transcript_status "KNOWN"; transcript_name "ZNF414-201"; exon_number "4"; exon_id "ENSE00003546179.1"; talon_gene "49662"; talon_transcript "176933"; talon_exon "819099"; ccdsid "CCDS54211.1"; exon_status "KNOWN"; level "2"; protein_id "ENSP00000377504.3"; source "HAVANA"; tag "CCDS";
chr19	HAVANA	exon	8511617	8511960	.	-	.	gene_id "ENSG00000133250.13"; transcript_id "ENST00000255616.8"; gene_type "protein_coding"; gene_status "KNOWN"; gene_name "ZNF414"; transcript_type "protein_coding"; transcript_status "KNOWN"; transcript_name "ZNF414-201"; exon_number "5"; exon_id "ENSE00000910009.2"; talon_gene "49662"; talon_transcript "176933"; talon_exon "819101"; ccdsid "CCDS54211.1"; exon_status "KNOWN"; level "2"; protein_id "ENSP00000377504.3"; source "HAVANA"; tag "CCDS";
chr19	HAVANA	exon	8511335	8511536	.	-	.	gene_id "ENSG00000133250.13"; transcript_id "ENST00000255616.8"; gene_type "protein_coding"; gene_status "KNOWN"; gene_name "ZNF414"; transcript_type "protein_coding"; transcript_status "KNOWN"; transcript_name "ZNF414-201"; exon_number "6"; exon_id "ENSE00001317600.6"; talon_gene "49662"; talon_transcript "176933"; talon_exon "819121"; ccdsid "CCDS12205.1"; exon_status "KNOWN"; level "2"; protein_id "ENSP00000255616.7"; source "HAVANA"; tag "CCDS";
chr19	HAVANA	transcript	8512996	8514164	.	-	.	gene_id "ENSG00000133250.13"; transcript_id "ENST00000600906.1"; gene_name "ZNF414"; gene_status "KNOWN"; gene_type "protein_coding"; transcript_type "retained_intron"; transcript_status "KNOWN"; transcript_name "ZNF414-208"; talon_gene "49662"; talon_transcript "176936"; havana_transcript "OTTHUMT00000460201.1"; level "2"; source "HAVANA"; transcript_support_level "2";
chr19	HAVANA	exon	8514044	8514164	.	-	.	gene_id "ENSG00000133250.13"; transcript_id "ENST00000600906.1"; gene_type "protein_coding"; gene_status "KNOWN"; gene_name "ZNF414"; transcript_type "retained_intron"; transcript_status "KNOWN"; transcript_name "ZNF414-208"; exon_number "1"; exon_id "ENSE00001548136.2"; talon_gene "49662"; talon_transcript "176936"; talon_exon "819127"; exon_status "KNOWN"; level "2"; source "HAVANA";
chr19	HAVANA	exon	8512996	8513341	.	-	.	gene_id "ENSG00000133250.13"; transcript_id "ENST00000600906.1"; gene_type "protein_coding"; gene_status "KNOWN"; gene_name "ZNF414"; transcript_type "retained_intron"; transcript_status "KNOWN"; transcript_name "ZNF414-208"; exon_number "2"; exon_id "ENSE00003053091.1"; talon_gene "49662"; talon_transcript "176936"; talon_exon "819128"; exon_status "KNOWN"; level "2"; source "HAVANA";
chr19	HAVANA	gene	8551666	8577438	.	-	.	gene_id "ENSG00000142347.17"; gene_name "MYO1F"; gene_status "KNOWN"; gene_type "protein_coding"; talon_gene "49663"; havana_gene "OTTHUMG00000156005.6"; level "2";
chr19	HAVANA	transcript	8551666	8577438	.	-	.	gene_id "ENSG00000142347.17"; transcript_id "ENST00000595325.5"; gene_name "MYO1F"; gene_status "KNOWN"; gene_type "protein_coding"; transcript_type "retained_intron"; transcript_status "KNOWN"; transcript_name "MYO1F-206"; talon_gene "49663"; talon_transcript "176953"; havana_transcript "OTTHUMT00000460249.1"; level "2"; source "HAVANA"; transcript_support_level "2";
chr19	HAVANA	exon	8577307	8577438	.	-	.	gene_id "ENSG00000142347.17"; transcript_id "ENST00000595325.5"; gene_type "protein_coding"; gene_status "KNOWN"; gene_name "MYO1F"; transcript_type "retained_intron"; transcript_status "KNOWN"; transcript_name "MYO1F-206"; exon_number "1"; exon_id "ENSE00003459507.1"; talon_gene "49663"; talon_transcript "176953"; talon_exon "819224"; exon_status "KNOWN"; level "2"; protein_id "ENSP00000469387.1"; source "HAVANA"; tag "cds_end_NF";
chr19	ENSEMBL	exon	8555659	8555796	.	-	.	gene_id "ENSG00000142347.17"; transcript_id "ENST00000595325.5"; gene_type "protein_coding"; gene_status "KNOWN"; gene_name "MYO1F"; transcript_type "retained_intron"; transcript_status "KNOWN"; transcript_name "MYO1F-206"; exon_number "2"; exon_id "ENSE00003463683.1"; talon_gene "49663"; talon_transcript "176953"; talon_exon "819131"; ccdsid "CCDS42494.1"; exon_status "KNOWN"; level "3"; protein_id "ENSP00000481682.1"; source "ENSEMBL"; tag "appris_principal_1";
chr19	ENSEMBL	exon	8554654	8554743	.	-	.	gene_id "ENSG00000142347.17"; transcript_id "ENST00000595325.5"; gene_type "protein_coding"; gene_status "KNOWN"; gene_name "MYO1F"; transcript_type "retained_intron"; transcript_status "KNOWN"; transcript_name "MYO1F-206"; exon_number "3"; exon_id "ENSE00003472634.1"; talon_gene "49663"; talon_transcript "176953"; talon_exon "819133"; ccdsid "CCDS42494.1"; exon_status "KNOWN"; level "3"; protein_id "ENSP00000481682.1"; source "ENSEMBL"; tag "appris_principal_1";
chr19	ENSEMBL	exon	8554477	8554571	.	-	.	gene_id "ENSG00000142347.17"; transcript_id "ENST00000595325.5"; gene_type "protein_coding"; gene_status "KNOWN"; gene_name "MYO1F"; transcript_type "retained_intron"; transcript_status "KNOWN"; transcript_name "MYO1F-206"; exon_number "4"; exon_id "ENSE00003537572.1"; talon_gene "49663"; talon_transcript "176953"; talon_exon "819135"; ccdsid "CCDS42494.1"; exon_status "KNOWN"; level "3"; protein_id "ENSP00000481682.1"; source "ENSEMBL"; tag "appris_principal_1";
chr19	ENSEMBL	exon	8553350	8553437	.	-	.	gene_id "ENSG00000142347.17"; transcript_id "ENST00000595325.5"; gene_type "protein_coding"; gene_status "KNOWN"; gene_name "MYO1F"; transcript_type "retained_intron"; transcript_status "KNOWN"; transcript_name "MYO1F-206"; exon_number "5"; exon_id "ENSE00003785818.1"; talon_gene "49663"; talon_transcript "176953"; talon_exon "819137"; ccdsid "CCDS42494.1"; exon_status "KNOWN"; level "3"; protein_id "ENSP00000481682.1"; source "ENSEMBL"; tag "appris_principal_1";
chr19	ENSEMBL	exon	8553139	8553228	.	-	.	gene_id "ENSG00000142347.17"; transcript_id "ENST00000595325.5"; gene_type "protein_coding"; gene_status "KNOWN"; gene_name "MYO1F"; transcript_type "retained_intron"; transcript_status "KNOWN"; transcript_name "MYO1F-206"; exon_number "6"; exon_id "ENSE00003487888.1"; talon_gene "49663"; talon_transcript "176953"; talon_exon "819139"; ccdsid "CCDS42494.1"; exon_status "KNOWN"; level "3"; protein_id "ENSP00000481682.1"; source "ENSEMBL"; tag "appris_principal_1";
chr19	HAVANA	exon	8551666	8552164	.	-	.	gene_id "ENSG00000142347.17"; transcript_id "ENST00000595325.5"; gene_type "protein_coding"; gene_status "KNOWN"; gene_name "MYO1F"; transcript_type "retained_intron"; transcript_status "KNOWN"; transcript_name "MYO1F-206"; exon_number "7"; exon_id "ENSE00003036086.1"; talon_gene "49663"; talon_transcript "176953"; talon_exon "819225"; exon_status "KNOWN"; level "2"; source "HAVANA";
chr19	HAVANA	gene	8806170	8832328	.	-	.	gene_id "ENSG00000167785.8"; gene_name "ZNF558"; gene_status "KNOWN"; gene_type "protein_coding"; talon_gene "49674"; havana_gene "OTTHUMG00000182196.4"; level "2";
chr19	HAVANA	transcript	8806170	8832328	.	-	.	gene_id "ENSG00000167785.8"; transcript_id "ENST00000601372.5"; gene_name "ZNF558"; gene_status "KNOWN"; gene_type "protein_coding"; transcript_type "protein_coding"; transcript_status "KNOWN"; transcript_name "ZNF558-207"; talon_gene "49674"; talon_transcript "176985"; ccdsid "CCDS12208.1"; havana_transcript "OTTHUMT00000459955.3"; level "2"; protein_id "ENSP00000471277.1"; source "HAVANA"; tag "CCDS"; transcript_support_level "2";
chr19	HAVANA	exon	8832209	8832328	.	-	.	gene_id "ENSG00000167785.8"; transcript_id "ENST00000601372.5"; gene_type "protein_coding"; gene_status "KNOWN"; gene_name "ZNF558"; transcript_type "protein_coding"; transcript_status "KNOWN"; transcript_name "ZNF558-207"; exon_number "1"; exon_id "ENSE00003069076.1"; talon_gene "49674"; talon_transcript "176985"; talon_exon "819353"; ccdsid "CCDS12208.1"; exon_status "KNOWN"; level "2"; protein_id "ENSP00000471277.1"; source "HAVANA"; tag "CCDS";
chr19	HAVANA	exon	8831318	8831401	.	-	.	gene_id "ENSG00000167785.8"; transcript_id "ENST00000601372.5"; gene_type "protein_coding"; gene_status "KNOWN"; gene_name "ZNF558"; transcript_type "protein_coding"; transcript_status "KNOWN"; transcript_name "ZNF558-207"; exon_number "2"; exon_id "ENSE00003039224.1"; talon_gene "49674"; talon_transcript "176985"; talon_exon "819355"; ccdsid "CCDS12208.1"; exon_status "KNOWN"; level "2"; protein_id "ENSP00000471277.1"; source "HAVANA"; tag "CCDS";
chr19	HAVANA	exon	8825002	8825108	.	-	.	gene_id "ENSG00000167785.8"; transcript_id "ENST00000601372.5"; gene_type "protein_coding"; gene_status "KNOWN"; gene_name "ZNF558"; transcript_type "protein_coding"; transcript_status "KNOWN"; transcript_name "ZNF558-207"; exon_number "3"; exon_id "ENSE00003049458.1"; talon_gene "49674"; talon_transcript "176985"; talon_exon "819357"; ccdsid "CCDS12208.1"; exon_status "KNOWN"; level "2"; protein_id "ENSP00000471277.1"; source "HAVANA"; tag "CCDS";
chr19	HAVANA	exon	8824082	8824417	.	-	.	gene_id "ENSG00000167785.8"; transcript_id "ENST00000601372.5"; gene_type "protein_coding"; gene_status "KNOWN"; gene_name "ZNF558"; transcript_type "protein_coding"; transcript_status "KNOWN"; transcript_name "ZNF558-207"; exon_number "4"; exon_id "ENSE00003114735.1"; talon_gene "49674"; talon_transcript "176985"; talon_exon "819359"; ccdsid "CCDS12208.1"; exon_status "KNOWN"; level "2"; protein_id "ENSP00000471277.1"; source "HAVANA"; tag "CCDS";
chr19	HAVANA	exon	8822629	8822724	.	-	.	gene_id "ENSG00000167785.8"; transcript_id "ENST00000601372.5"; gene_type "protein_coding"; gene_status "KNOWN"; gene_name "ZNF558"; transcript_type "protein_coding"; transcript_status "KNOWN"; transcript_name "ZNF558-207"; exon_number "5"; exon_id "ENSE00003543535.1"; talon_gene "49674"; talon_transcript "176985"; talon_exon "819361"; ccdsid "CCDS12208.1"; exon_status "KNOWN"; level "2"; protein_id "ENSP00000471277.1"; source "HAVANA"; tag "CCDS";
chr19	HAVANA	exon	8822003	8822091	.	-	.	gene_id "ENSG00000167785.8"; transcript_id "ENST00000601372.5"; gene_type "protein_coding"; gene_status "KNOWN"; gene_name "ZNF558"; transcript_type "protein_coding"; transcript_status "KNOWN"; transcript_name "ZNF558-207"; exon_number "6"; exon_id "ENSE00001153986.1"; talon_gene "49674"; talon_transcript "176985"; talon_exon "819363"; ccdsid "CCDS12208.1"; exon_status "KNOWN"; level "2"; protein_id "ENSP00000471277.1"; source "HAVANA"; tag "CCDS";
chr19	HAVANA	exon	8821180	8821306	.	-	.	gene_id "ENSG00000167785.8"; transcript_id "ENST00000601372.5"; gene_type "protein_coding"; gene_status "KNOWN"; gene_name "ZNF558"; transcript_type "protein_coding"; transcript_status "KNOWN"; transcript_name "ZNF558-207"; exon_number "7"; exon_id "ENSE00003490038.1"; talon_gene "49674"; talon_transcript "176985"; talon_exon "819365"; ccdsid "CCDS12208.1"; exon_status "KNOWN"; level "2"; protein_id "ENSP00000471277.1"; source "HAVANA"; tag "CCDS";
chr19	HAVANA	exon	8813127	8813222	.	-	.	gene_id "ENSG00000167785.8"; transcript_id "ENST00000601372.5"; gene_type "protein_coding"; gene_status "KNOWN"; gene_name "ZNF558"; transcript_type "protein_coding"; transcript_status "KNOWN"; transcript_name "ZNF558-207"; exon_number "8"; exon_id "ENSE00003615830.1"; talon_gene "49674"; talon_transcript "176985"; talon_exon "819367"; ccdsid "CCDS12208.1"; exon_status "KNOWN"; level "2"; protein_id "ENSP00000471277.1"; source "HAVANA"; tag "CCDS";
chr19	HAVANA	exon	8812561	8812643	.	-	.	gene_id "ENSG00000167785.8"; transcript_id "ENST00000601372.5"; gene_type "protein_coding"; gene_status "KNOWN"; gene_name "ZNF558"; transcript_type "protein_coding"; transcript_status "KNOWN"; transcript_name "ZNF558-207"; exon_number "9"; exon_id "ENSE00003543455.1"; talon_gene "49674"; talon_transcript "176985"; talon_exon "819369"; ccdsid "CCDS12208.1"; exon_status "KNOWN"; level "2"; protein_id "ENSP00000471277.1"; source "HAVANA"; tag "CCDS";
chr19	HAVANA	exon	8806170	8812063	.	-	.	gene_id "ENSG00000167785.8"; transcript_id "ENST00000601372.5"; gene_type "protein_coding"; gene_status "KNOWN"; gene_name "ZNF558"; transcript_type "protein_coding"; transcript_status "KNOWN"; transcript_name "ZNF558-207"; exon_number "10"; exon_id "ENSE00003012103.2"; talon_gene "49674"; talon_transcript "176985"; talon_exon "819371"; ccdsid "CCDS12208.1"; exon_status "KNOWN"; level "2"; protein_id "ENSP00000471277.1"; source "HAVANA"; tag "CCDS";
chr19	HAVANA	gene	9140380	9163408	.	+	.	gene_id "ENSG00000130803.14"; gene_name "ZNF317"; gene_status "KNOWN"; gene_type "protein_coding"; talon_gene "49686"; havana_gene "OTTHUMG00000179932.1"; level "2";
chr19	HAVANA	transcript	9140380	9163413	.	+	.	gene_id "ENSG00000130803.14"; transcript_id "ENST00000247956.10"; gene_name "ZNF317"; gene_status "KNOWN"; gene_type "protein_coding"; transcript_type "protein_coding"; transcript_status "KNOWN"; transcript_name "ZNF317-201"; talon_gene "49686"; talon_transcript "177010"; ccdsid "CCDS12210.1"; havana_transcript "OTTHUMT00000448995.1"; level "2"; protein_id "ENSP00000247956.5"; source "HAVANA"; tag "CCDS"; transcript_support_level "1";
chr19	HAVANA	exon	9140380	9140592	.	+	.	gene_id "ENSG00000130803.14"; transcript_id "ENST00000247956.10"; gene_type "protein_coding"; gene_status "KNOWN"; gene_name "ZNF317"; transcript_type "protein_coding"; transcript_status "KNOWN"; transcript_name "ZNF317-201"; exon_number "1"; exon_id "ENSE00002289291.1"; talon_gene "49686"; talon_transcript "177010"; talon_exon "819590"; ccdsid "CCDS12210.1"; exon_status "KNOWN"; level "2"; protein_id "ENSP00000247956.5"; source "HAVANA"; tag "CCDS";
chr19	HAVANA	exon	9155925	9156041	.	+	.	gene_id "ENSG00000130803.14"; transcript_id "ENST00000247956.10"; gene_type "protein_coding"; gene_status "KNOWN"; gene_name "ZNF317"; transcript_type "protein_coding"; transcript_status "KNOWN"; transcript_name "ZNF317-201"; exon_number "2"; exon_id "ENSE00001345511.1"; talon_gene "49686"; talon_transcript "177010"; talon_exon "819592"; ccdsid "CCDS12210.1"; exon_status "KNOWN"; level "2"; protein_id "ENSP00000247956.5"; source "HAVANA"; tag "CCDS";
chr19	HAVANA	exon	9156612	9156748	.	+	.	gene_id "ENSG00000130803.14"; transcript_id "ENST00000247956.10"; gene_type "protein_coding"; gene_status "KNOWN"; gene_name "ZNF317"; transcript_type "protein_coding"; transcript_status "KNOWN"; transcript_name "ZNF317-201"; exon_number "3"; exon_id "ENSE00003561007.1"; talon_gene "49686"; talon_transcript "177010"; talon_exon "819594"; ccdsid "CCDS12210.1"; exon_status "KNOWN"; level "2"; protein_id "ENSP00000247956.5"; source "HAVANA"; tag "CCDS";
chr19	HAVANA	exon	9157268	9157394	.	+	.	gene_id "ENSG00000130803.14"; transcript_id "ENST00000247956.10"; gene_type "protein_coding"; gene_status "KNOWN"; gene_name "ZNF317"; transcript_type "protein_coding"; transcript_status "KNOWN"; transcript_name "ZNF317-201"; exon_number "4"; exon_id "ENSE00001683836.1"; talon_gene "49686"; talon_transcript "177010"; talon_exon "819596"; ccdsid "CCDS12210.1"; exon_status "KNOWN"; level "2"; protein_id "ENSP00000247956.5"; source "HAVANA"; tag "CCDS";
chr19	HAVANA	exon	9157980	9158075	.	+	.	gene_id "ENSG00000130803.14"; transcript_id "ENST00000247956.10"; gene_type "protein_coding"; gene_status "KNOWN"; gene_name "ZNF317"; transcript_type "protein_coding"; transcript_status "KNOWN"; transcript_name "ZNF317-201"; exon_number "5"; exon_id "ENSE00003688506.1"; talon_gene "49686"; talon_transcript "177010"; talon_exon "819598"; ccdsid "CCDS12210.1"; exon_status "KNOWN"; level "2"; protein_id "ENSP00000247956.5"; source "HAVANA"; tag "CCDS";
chr19	HAVANA	exon	9158826	9158908	.	+	.	gene_id "ENSG00000130803.14"; transcript_id "ENST00000247956.10"; gene_type "protein_coding"; gene_status "KNOWN"; gene_name "ZNF317"; transcript_type "protein_coding"; transcript_status "KNOWN"; transcript_name "ZNF317-201"; exon_number "6"; exon_id "ENSE00003686568.1"; talon_gene "49686"; talon_transcript "177010"; talon_exon "819600"; ccdsid "CCDS12210.1"; exon_status "KNOWN"; level "2"; protein_id "ENSP00000247956.5"; source "HAVANA"; tag "CCDS";
chr19	HAVANA	exon	9160114	9163413	.	+	.	gene_id "ENSG00000130803.14"; transcript_id "ENST00000247956.10"; gene_type "protein_coding"; gene_status "KNOWN"; gene_name "ZNF317"; transcript_type "protein_coding"; transcript_status "KNOWN"; transcript_name "ZNF317-201"; exon_number "7"; exon_id "ENSE00002874668.1"; talon_gene "49686"; talon_transcript "177010"; talon_exon "819602"; ccdsid "CCDS12210.1"; exon_status "KNOWN"; level "2"; protein_id "ENSP00000247956.5"; source "HAVANA"; tag "CCDS";
chr19	HAVANA	transcript	9140397	9163408	.	+	.	gene_id "ENSG00000130803.14"; transcript_id "ENST00000360385.7"; gene_name "ZNF317"; gene_status "KNOWN"; gene_type "protein_coding"; transcript_type "protein_coding"; transcript_status "KNOWN"; transcript_name "ZNF317-202"; talon_gene "49686"; talon_transcript "177011"; ccdsid "CCDS54213.1"; havana_transcript "OTTHUMT00000448996.1"; level "2"; protein_id "ENSP00000353554.2"; source "HAVANA"; tag "CCDS"; transcript_support_level "1";
chr19	HAVANA	exon	9140397	9140592	.	+	.	gene_id "ENSG00000130803.14"; transcript_id "ENST00000360385.7"; gene_type "protein_coding"; gene_status "KNOWN"; gene_name "ZNF317"; transcript_type "protein_coding"; transcript_status "KNOWN"; transcript_name "ZNF317-202"; exon_number "1"; exon_id "ENSE00002754690.1"; talon_gene "49686"; talon_transcript "177011"; talon_exon "819603"; ccdsid "CCDS54213.1"; exon_status "KNOWN"; level "2"; protein_id "ENSP00000353554.2"; source "HAVANA"; tag "CCDS";
chr19	HAVANA	exon	9155925	9156041	.	+	.	gene_id "ENSG00000130803.14"; transcript_id "ENST00000360385.7"; gene_type "protein_coding"; gene_status "KNOWN"; gene_name "ZNF317"; transcript_type "protein_coding"; transcript_status "KNOWN"; transcript_name "ZNF317-202"; exon_number "2"; exon_id "ENSE00001345511.1"; talon_gene "49686"; talon_transcript "177011"; talon_exon "819592"; ccdsid "CCDS12210.1"; exon_status "KNOWN"; level "2"; protein_id "ENSP00000247956.5"; source "HAVANA"; tag "CCDS";
chr19	HAVANA	exon	9156612	9156748	.	+	.	gene_id "ENSG00000130803.14"; transcript_id "ENST00000360385.7"; gene_type "protein_coding"; gene_status "KNOWN"; gene_name "ZNF317"; transcript_type "protein_coding"; transcript_status "KNOWN"; transcript_name "ZNF317-202"; exon_number "3"; exon_id "ENSE00003561007.1"; talon_gene "49686"; talon_transcript "177011"; talon_exon "819594"; ccdsid "CCDS12210.1"; exon_status "KNOWN"; level "2"; protein_id "ENSP00000247956.5"; source "HAVANA"; tag "CCDS";
chr19	HAVANA	exon	9157268	9157394	.	+	.	gene_id "ENSG00000130803.14"; transcript_id "ENST00000360385.7"; gene_type "protein_coding"; gene_status "KNOWN"; gene_name "ZNF317"; transcript_type "protein_coding"; transcript_status "KNOWN"; transcript_name "ZNF317-202"; exon_number "4"; exon_id "ENSE00001683836.1"; talon_gene "49686"; talon_transcript "177011"; talon_exon "819596"; ccdsid "CCDS12210.1"; exon_status "KNOWN"; level "2"; protein_id "ENSP00000247956.5"; source "HAVANA"; tag "CCDS";
chr19	HAVANA	exon	9158826	9158908	.	+	.	gene_id "ENSG00000130803.14"; transcript_id "ENST00000360385.7"; gene_type "protein_coding"; gene_status "KNOWN"; gene_name "ZNF317"; transcript_type "protein_coding"; transcript_status "KNOWN"; transcript_name "ZNF317-202"; exon_number "5"; exon_id "ENSE00003686568.1"; talon_gene "49686"; talon_transcript "177011"; talon_exon "819600"; ccdsid "CCDS12210.1"; exon_status "KNOWN"; level "2"; protein_id "ENSP00000247956.5"; source "HAVANA"; tag "CCDS";
chr19	HAVANA	exon	9160114	9163408	.	+	.	gene_id "ENSG00000130803.14"; transcript_id "ENST00000360385.7"; gene_type "protein_coding"; gene_status "KNOWN"; gene_name "ZNF317"; transcript_type "protein_coding"; transcript_status "KNOWN"; transcript_name "ZNF317-202"; exon_number "6"; exon_id "ENSE00002883319.1"; talon_gene "49686"; talon_transcript "177011"; talon_exon "819605"; ccdsid "CCDS54213.1"; exon_status "KNOWN"; level "2"; protein_id "ENSP00000353554.2"; source "HAVANA"; tag "CCDS";
chr19	TALON	transcript	9160114	9163408	.	+	.	gene_id "ENSG00000130803.14"; transcript_id "ENCODEHT000351187"; gene_name "ZNF317"; gene_status "KNOWN"; gene_type "protein_coding"; transcript_status "NOVEL"; transcript_name "ENCODEHT000351187"; talon_gene "49686"; talon_transcript "351187"; ISM_to_IDs "177011,351096,351101,351114,351121,351129,351141,351144,351178"; ISM_transcript "TRUE";
chr19	HAVANA	exon	9160114	9163408	.	+	.	gene_id "ENSG00000130803.14"; transcript_id "ENCODEHT000351187"; gene_type "protein_coding"; gene_status "KNOWN"; gene_name "ZNF317"; transcript_status "NOVEL"; transcript_name "ENCODEHT000351187"; exon_number "1"; exon_id "ENSE00002883319.1"; talon_gene "49686"; talon_transcript "351187"; talon_exon "819605"; ccdsid "CCDS54213.1"; exon_status "KNOWN"; level "2"; protein_id "ENSP00000353554.2"; source "HAVANA"; tag "CCDS";
chr19	HAVANA	gene	9294275	9309573	.	-	.	gene_id "ENSG00000196110.7"; gene_name "ZNF699"; gene_status "KNOWN"; gene_type "protein_coding"; talon_gene "49698"; havana_gene "OTTHUMG00000179941.1"; level "2";
chr19	HAVANA	transcript	9294275	9309573	.	-	.	gene_id "ENSG00000196110.7"; transcript_id "ENST00000591998.5"; gene_name "ZNF699"; gene_status "KNOWN"; gene_type "protein_coding"; transcript_type "protein_coding"; transcript_status "KNOWN"; transcript_name "ZNF699-203"; talon_gene "49698"; talon_transcript "177034"; ccdsid "CCDS42495.1"; havana_transcript "OTTHUMT00000449010.1"; level "2"; protein_id "ENSP00000467723.1"; source "HAVANA"; tag "CCDS"; transcript_support_level "5";
chr19	HAVANA	exon	9309350	9309573	.	-	.	gene_id "ENSG00000196110.7"; transcript_id "ENST00000591998.5"; gene_type "protein_coding"; gene_status "KNOWN"; gene_name "ZNF699"; transcript_type "protein_coding"; transcript_status "KNOWN"; transcript_name "ZNF699-203"; exon_number "1"; exon_id "ENSE00002754488.1"; talon_gene "49698"; talon_transcript "177034"; talon_exon "819654"; ccdsid "CCDS42495.1"; exon_status "KNOWN"; level "2"; protein_id "ENSP00000467723.1"; source "HAVANA"; tag "CCDS";
chr19	HAVANA	exon	9305072	9305124	.	-	.	gene_id "ENSG00000196110.7"; transcript_id "ENST00000591998.5"; gene_type "protein_coding"; gene_status "KNOWN"; gene_name "ZNF699"; transcript_type "protein_coding"; transcript_status "KNOWN"; transcript_name "ZNF699-203"; exon_number "2"; exon_id "ENSE00002849646.1"; talon_gene "49698"; talon_transcript "177034"; talon_exon "819656"; ccdsid "CCDS42495.1"; exon_status "KNOWN"; level "2"; protein_id "ENSP00000467723.1"; source "HAVANA"; tag "CCDS";
chr19	ENSEMBL	exon	9302378	9302504	.	-	.	gene_id "ENSG00000196110.7"; transcript_id "ENST00000591998.5"; gene_type "protein_coding"; gene_status "KNOWN"; gene_name "ZNF699"; transcript_type "protein_coding"; transcript_status "KNOWN"; transcript_name "ZNF699-203"; exon_number "3"; exon_id "ENSE00001601798.1"; talon_gene "49698"; talon_transcript "177034"; talon_exon "819658"; ccdsid "CCDS42495.1"; exon_status "KNOWN"; level "3"; protein_id "ENSP00000311596.3"; source "ENSEMBL"; tag "CCDS";
chr19	ENSEMBL	exon	9297880	9297990	.	-	.	gene_id "ENSG00000196110.7"; transcript_id "ENST00000591998.5"; gene_type "protein_coding"; gene_status "KNOWN"; gene_name "ZNF699"; transcript_type "protein_coding"; transcript_status "KNOWN"; transcript_name "ZNF699-203"; exon_number "4"; exon_id "ENSE00001218018.3"; talon_gene "49698"; talon_transcript "177034"; talon_exon "819660"; ccdsid "CCDS42495.1"; exon_status "KNOWN"; level "3"; protein_id "ENSP00000311596.3"; source "ENSEMBL"; tag "CCDS";
chr19	ENSEMBL	exon	9297296	9297479	.	-	.	gene_id "ENSG00000196110.7"; transcript_id "ENST00000591998.5"; gene_type "protein_coding"; gene_status "KNOWN"; gene_name "ZNF699"; transcript_type "protein_coding"; transcript_status "KNOWN"; transcript_name "ZNF699-203"; exon_number "5"; exon_id "ENSE00001200051.3"; talon_gene "49698"; talon_transcript "177034"; talon_exon "819662"; ccdsid "CCDS42495.1"; exon_status "KNOWN"; level "3"; protein_id "ENSP00000311596.3"; source "ENSEMBL"; tag "CCDS";
chr19	HAVANA	exon	9294275	9296933	.	-	.	gene_id "ENSG00000196110.7"; transcript_id "ENST00000591998.5"; gene_type "protein_coding"; gene_status "KNOWN"; gene_name "ZNF699"; transcript_type "protein_coding"; transcript_status "KNOWN"; transcript_name "ZNF699-203"; exon_number "6"; exon_id "ENSE00001200066.1"; talon_gene "49698"; talon_transcript "177034"; talon_exon "819664"; ccdsid "CCDS42495.1"; exon_status "KNOWN"; level "2"; protein_id "ENSP00000467723.1"; source "HAVANA"; tag "CCDS";
chr19	HAVANA	gene	9323772	9345898	.	+	.	gene_id "ENSG00000188321.13"; gene_name "ZNF559"; gene_status "KNOWN"; gene_type "protein_coding"; talon_gene "49699"; havana_gene "OTTHUMG00000179942.5"; level "1"; tag "overlapping_locus";
chr19	HAVANA	transcript	9323772	9343843	.	+	.	gene_id "ENSG00000188321.13"; transcript_id "ENST00000587557.5"; gene_name "ZNF559"; gene_status "KNOWN"; gene_type "protein_coding"; transcript_type "protein_coding"; transcript_status "KNOWN"; transcript_name "ZNF559-206"; talon_gene "49699"; talon_transcript "177037"; ccdsid "CCDS62531.1"; havana_transcript "OTTHUMT00000449012.2"; level "2"; protein_id "ENSP00000468153.2"; source "HAVANA"; tag "CCDS"; transcript_support_level "2";
chr19	ENSEMBL	exon	9323772	9324228	.	+	.	gene_id "ENSG00000188321.13"; transcript_id "ENST00000587557.5"; gene_type "protein_coding"; gene_status "KNOWN"; gene_name "ZNF559"; transcript_type "protein_coding"; transcript_status "KNOWN"; transcript_name "ZNF559-206"; exon_number "1"; exon_id "ENSE00003556977.2"; talon_gene "49699"; talon_transcript "177037"; talon_exon "819670"; ccdsid "CCDS12211.1"; exon_status "KNOWN"; level "3"; protein_id "ENSP00000474760.1"; source "ENSEMBL"; tag "CCDS";
chr19	ENSEMBL	exon	9324695	9324780	.	+	.	gene_id "ENSG00000188321.13"; transcript_id "ENST00000587557.5"; gene_type "protein_coding"; gene_status "KNOWN"; gene_name "ZNF559"; transcript_type "protein_coding"; transcript_status "KNOWN"; transcript_name "ZNF559-206"; exon_number "2"; exon_id "ENSE00003642293.1"; talon_gene "49699"; talon_transcript "177037"; talon_exon "819672"; ccdsid "CCDS12211.1"; exon_status "KNOWN"; level "3"; protein_id "ENSP00000474760.1"; source "ENSEMBL"; tag "CCDS";
chr19	ENSEMBL	exon	9338494	9338582	.	+	.	gene_id "ENSG00000188321.13"; transcript_id "ENST00000587557.5"; gene_type "protein_coding"; gene_status "KNOWN"; gene_name "ZNF559"; transcript_type "protein_coding"; transcript_status "KNOWN"; transcript_name "ZNF559-206"; exon_number "3"; exon_id "ENSE00003679825.1"; talon_gene "49699"; talon_transcript "177037"; talon_exon "819674"; ccdsid "CCDS12211.1"; exon_status "KNOWN"; level "3"; protein_id "ENSP00000474760.1"; source "ENSEMBL"; tag "CCDS";
chr19	ENSEMBL	exon	9339193	9339319	.	+	.	gene_id "ENSG00000188321.13"; transcript_id "ENST00000587557.5"; gene_type "protein_coding"; gene_status "KNOWN"; gene_name "ZNF559"; transcript_type "protein_coding"; transcript_status "KNOWN"; transcript_name "ZNF559-206"; exon_number "4"; exon_id "ENSE00003661642.1"; talon_gene "49699"; talon_transcript "177037"; talon_exon "819676"; ccdsid "CCDS12211.1"; exon_status "KNOWN"; level "3"; protein_id "ENSP00000474760.1"; source "ENSEMBL"; tag "CCDS";
chr19	ENSEMBL	exon	9341102	9341184	.	+	.	gene_id "ENSG00000188321.13"; transcript_id "ENST00000587557.5"; gene_type "protein_coding"; gene_status "KNOWN"; gene_name "ZNF559"; transcript_type "protein_coding"; transcript_status "KNOWN"; transcript_name "ZNF559-206"; exon_number "5"; exon_id "ENSE00003560591.1"; talon_gene "49699"; talon_transcript "177037"; talon_exon "819678"; ccdsid "CCDS12211.1"; exon_status "KNOWN"; level "3"; protein_id "ENSP00000474760.1"; source "ENSEMBL"; tag "CCDS";
chr19	ENSEMBL	exon	9341695	9343843	.	+	.	gene_id "ENSG00000188321.13"; transcript_id "ENST00000587557.5"; gene_type "protein_coding"; gene_status "KNOWN"; gene_name "ZNF559"; transcript_type "protein_coding"; transcript_status "KNOWN"; transcript_name "ZNF559-206"; exon_number "6"; exon_id "ENSE00001427540.2"; talon_gene "49699"; talon_transcript "177037"; talon_exon "819680"; ccdsid "CCDS12211.1"; exon_status "KNOWN"; level "3"; protein_id "ENSP00000474760.1"; source "ENSEMBL"; tag "CCDS";
chr19	ENSEMBL	transcript	9323772	9343843	.	+	.	gene_id "ENSG00000188321.13"; transcript_id "ENST00000603380.5"; gene_name "ZNF559"; gene_status "KNOWN"; gene_type "protein_coding"; transcript_type "protein_coding"; transcript_status "KNOWN"; transcript_name "ZNF559-213"; talon_gene "49699"; talon_transcript "177038"; ccdsid "CCDS12211.1"; level "3"; protein_id "ENSP00000474760.1"; source "ENSEMBL"; tag "CCDS"; transcript_support_level "2";
chr19	ENSEMBL	exon	9323772	9324228	.	+	.	gene_id "ENSG00000188321.13"; transcript_id "ENST00000603380.5"; gene_type "protein_coding"; gene_status "KNOWN"; gene_name "ZNF559"; transcript_type "protein_coding"; transcript_status "KNOWN"; transcript_name "ZNF559-213"; exon_number "1"; exon_id "ENSE00003556977.2"; talon_gene "49699"; talon_transcript "177038"; talon_exon "819670"; ccdsid "CCDS12211.1"; exon_status "KNOWN"; level "3"; protein_id "ENSP00000474760.1"; source "ENSEMBL"; tag "CCDS";
chr19	ENSEMBL	exon	9324695	9324780	.	+	.	gene_id "ENSG00000188321.13"; transcript_id "ENST00000603380.5"; gene_type "protein_coding"; gene_status "KNOWN"; gene_name "ZNF559"; transcript_type "protein_coding"; transcript_status "KNOWN"; transcript_name "ZNF559-213"; exon_number "2"; exon_id "ENSE00003642293.1"; talon_gene "49699"; talon_transcript "177038"; talon_exon "819672"; ccdsid "CCDS12211.1"; exon_status "KNOWN"; level "3"; protein_id "ENSP00000474760.1"; source "ENSEMBL"; tag "CCDS";
chr19	HAVANA	exon	9337796	9337858	.	+	.	gene_id "ENSG00000188321.13"; transcript_id "ENST00000603380.5"; gene_type "protein_coding"; gene_status "KNOWN"; gene_name "ZNF559"; transcript_type "protein_coding"; transcript_status "KNOWN"; transcript_name "ZNF559-213"; exon_number "3"; exon_id "ENSE00003559684.1"; talon_gene "49699"; talon_transcript "177038"; talon_exon "819682"; ccdsid "CCDS12211.1"; exon_status "KNOWN"; level "2"; protein_id "ENSP00000467841.1"; source "HAVANA"; tag "basic";
chr19	ENSEMBL	exon	9338494	9338582	.	+	.	gene_id "ENSG00000188321.13"; transcript_id "ENST00000603380.5"; gene_type "protein_coding"; gene_status "KNOWN"; gene_name "ZNF559"; transcript_type "protein_coding"; transcript_status "KNOWN"; transcript_name "ZNF559-213"; exon_number "4"; exon_id "ENSE00003679825.1"; talon_gene "49699"; talon_transcript "177038"; talon_exon "819674"; ccdsid "CCDS12211.1"; exon_status "KNOWN"; level "3"; protein_id "ENSP00000474760.1"; source "ENSEMBL"; tag "CCDS";
chr19	ENSEMBL	exon	9339193	9339319	.	+	.	gene_id "ENSG00000188321.13"; transcript_id "ENST00000603380.5"; gene_type "protein_coding"; gene_status "KNOWN"; gene_name "ZNF559"; transcript_type "protein_coding"; transcript_status "KNOWN"; transcript_name "ZNF559-213"; exon_number "5"; exon_id "ENSE00003661642.1"; talon_gene "49699"; talon_transcript "177038"; talon_exon "819676"; ccdsid "CCDS12211.1"; exon_status "KNOWN"; level "3"; protein_id "ENSP00000474760.1"; source "ENSEMBL"; tag "CCDS";
chr19	ENSEMBL	exon	9341102	9341184	.	+	.	gene_id "ENSG00000188321.13"; transcript_id "ENST00000603380.5"; gene_type "protein_coding"; gene_status "KNOWN"; gene_name "ZNF559"; transcript_type "protein_coding"; transcript_status "KNOWN"; transcript_name "ZNF559-213"; exon_number "6"; exon_id "ENSE00003560591.1"; talon_gene "49699"; talon_transcript "177038"; talon_exon "819678"; ccdsid "CCDS12211.1"; exon_status "KNOWN"; level "3"; protein_id "ENSP00000474760.1"; source "ENSEMBL"; tag "CCDS";
chr19	ENSEMBL	exon	9341695	9343843	.	+	.	gene_id "ENSG00000188321.13"; transcript_id "ENST00000603380.5"; gene_type "protein_coding"; gene_status "KNOWN"; gene_name "ZNF559"; transcript_type "protein_coding"; transcript_status "KNOWN"; transcript_name "ZNF559-213"; exon_number "7"; exon_id "ENSE00001427540.2"; talon_gene "49699"; talon_transcript "177038"; talon_exon "819680"; ccdsid "CCDS12211.1"; exon_status "KNOWN"; level "3"; protein_id "ENSP00000474760.1"; source "ENSEMBL"; tag "CCDS";
chr19	HAVANA	transcript	9324179	9342084	.	+	.	gene_id "ENSG00000188321.13"; transcript_id "ENST00000592504.5"; gene_name "ZNF559"; gene_status "KNOWN"; gene_type "protein_coding"; transcript_type "protein_coding"; transcript_status "KNOWN"; transcript_name "ZNF559-211"; talon_gene "49699"; talon_transcript "177039"; havana_transcript "OTTHUMT00000449013.2"; level "2"; protein_id "ENSP00000467841.1"; source "HAVANA"; tag "basic"; transcript_support_level "2";
chr19	HAVANA	exon	9324179	9324228	.	+	.	gene_id "ENSG00000188321.13"; transcript_id "ENST00000592504.5"; gene_type "protein_coding"; gene_status "KNOWN"; gene_name "ZNF559"; transcript_type "protein_coding"; transcript_status "KNOWN"; transcript_name "ZNF559-211"; exon_number "1"; exon_id "ENSE00003595962.1"; talon_gene "49699"; talon_transcript "177039"; talon_exon "819684"; ccdsid "CCDS59349.1"; exon_status "KNOWN"; level "2"; protein_id "ENSP00000467841.1"; source "HAVANA"; tag "basic";
chr19	ENSEMBL	exon	9324695	9324780	.	+	.	gene_id "ENSG00000188321.13"; transcript_id "ENST00000592504.5"; gene_type "protein_coding"; gene_status "KNOWN"; gene_name "ZNF559"; transcript_type "protein_coding"; transcript_status "KNOWN"; transcript_name "ZNF559-211"; exon_number "2"; exon_id "ENSE00003642293.1"; talon_gene "49699"; talon_transcript "177039"; talon_exon "819672"; ccdsid "CCDS12211.1"; exon_status "KNOWN"; level "3"; protein_id "ENSP00000474760.1"; source "ENSEMBL"; tag "CCDS";
chr19	HAVANA	exon	9337796	9337858	.	+	.	gene_id "ENSG00000188321.13"; transcript_id "ENST00000592504.5"; gene_type "protein_coding"; gene_status "KNOWN"; gene_name "ZNF559"; transcript_type "protein_coding"; transcript_status "KNOWN"; transcript_name "ZNF559-211"; exon_number "3"; exon_id "ENSE00003559684.1"; talon_gene "49699"; talon_transcript "177039"; talon_exon "819682"; ccdsid "CCDS12211.1"; exon_status "KNOWN"; level "2"; protein_id "ENSP00000467841.1"; source "HAVANA"; tag "basic";
chr19	ENSEMBL	exon	9338494	9338582	.	+	.	gene_id "ENSG00000188321.13"; transcript_id "ENST00000592504.5"; gene_type "protein_coding"; gene_status "KNOWN"; gene_name "ZNF559"; transcript_type "protein_coding"; transcript_status "KNOWN"; transcript_name "ZNF559-211"; exon_number "4"; exon_id "ENSE00003679825.1"; talon_gene "49699"; talon_transcript "177039"; talon_exon "819674"; ccdsid "CCDS12211.1"; exon_status "KNOWN"; level "3"; protein_id "ENSP00000474760.1"; source "ENSEMBL"; tag "CCDS";
chr19	ENSEMBL	exon	9339193	9339319	.	+	.	gene_id "ENSG00000188321.13"; transcript_id "ENST00000592504.5"; gene_type "protein_coding"; gene_status "KNOWN"; gene_name "ZNF559"; transcript_type "protein_coding"; transcript_status "KNOWN"; transcript_name "ZNF559-211"; exon_number "5"; exon_id "ENSE00003661642.1"; talon_gene "49699"; talon_transcript "177039"; talon_exon "819676"; ccdsid "CCDS12211.1"; exon_status "KNOWN"; level "3"; protein_id "ENSP00000474760.1"; source "ENSEMBL"; tag "CCDS";
chr19	HAVANA	exon	9341102	9342084	.	+	.	gene_id "ENSG00000188321.13"; transcript_id "ENST00000592504.5"; gene_type "protein_coding"; gene_status "KNOWN"; gene_name "ZNF559"; transcript_type "protein_coding"; transcript_status "KNOWN"; transcript_name "ZNF559-211"; exon_number "6"; exon_id "ENSE00002816536.1"; talon_gene "49699"; talon_transcript "177039"; talon_exon "819685"; exon_status "KNOWN"; level "2"; protein_id "ENSP00000467841.1"; source "HAVANA"; tag "basic";
chr19	HAVANA	transcript	9324179	9342148	.	+	.	gene_id "ENSG00000188321.13"; transcript_id "ENST00000585352.5"; gene_name "ZNF559"; gene_status "KNOWN"; gene_type "protein_coding"; transcript_type "protein_coding"; transcript_status "KNOWN"; transcript_name "ZNF559-203"; talon_gene "49699"; talon_transcript "177040"; ccdsid "CCDS59349.1"; havana_transcript "OTTHUMT00000449014.1"; level "2"; protein_id "ENSP00000467048.1"; source "HAVANA"; tag "CCDS"; transcript_support_level "1";
chr19	HAVANA	exon	9324179	9324228	.	+	.	gene_id "ENSG00000188321.13"; transcript_id "ENST00000585352.5"; gene_type "protein_coding"; gene_status "KNOWN"; gene_name "ZNF559"; transcript_type "protein_coding"; transcript_status "KNOWN"; transcript_name "ZNF559-203"; exon_number "1"; exon_id "ENSE00003595962.1"; talon_gene "49699"; talon_transcript "177040"; talon_exon "819684"; ccdsid "CCDS59349.1"; exon_status "KNOWN"; level "2"; protein_id "ENSP00000467841.1"; source "HAVANA"; tag "basic";
chr19	ENSEMBL	exon	9324695	9324780	.	+	.	gene_id "ENSG00000188321.13"; transcript_id "ENST00000585352.5"; gene_type "protein_coding"; gene_status "KNOWN"; gene_name "ZNF559"; transcript_type "protein_coding"; transcript_status "KNOWN"; transcript_name "ZNF559-203"; exon_number "2"; exon_id "ENSE00003642293.1"; talon_gene "49699"; talon_transcript "177040"; talon_exon "819672"; ccdsid "CCDS12211.1"; exon_status "KNOWN"; level "3"; protein_id "ENSP00000474760.1"; source "ENSEMBL"; tag "CCDS";
chr19	ENSEMBL	exon	9338494	9338582	.	+	.	gene_id "ENSG00000188321.13"; transcript_id "ENST00000585352.5"; gene_type "protein_coding"; gene_status "KNOWN"; gene_name "ZNF559"; transcript_type "protein_coding"; transcript_status "KNOWN"; transcript_name "ZNF559-203"; exon_number "3"; exon_id "ENSE00003679825.1"; talon_gene "49699"; talon_transcript "177040"; talon_exon "819674"; ccdsid "CCDS12211.1"; exon_status "KNOWN"; level "3"; protein_id "ENSP00000474760.1"; source "ENSEMBL"; tag "CCDS";
chr19	ENSEMBL	exon	9339193	9339319	.	+	.	gene_id "ENSG00000188321.13"; transcript_id "ENST00000585352.5"; gene_type "protein_coding"; gene_status "KNOWN"; gene_name "ZNF559"; transcript_type "protein_coding"; transcript_status "KNOWN"; transcript_name "ZNF559-203"; exon_number "4"; exon_id "ENSE00003661642.1"; talon_gene "49699"; talon_transcript "177040"; talon_exon "819676"; ccdsid "CCDS12211.1"; exon_status "KNOWN"; level "3"; protein_id "ENSP00000474760.1"; source "ENSEMBL"; tag "CCDS";
chr19	ENSEMBL	exon	9341102	9341184	.	+	.	gene_id "ENSG00000188321.13"; transcript_id "ENST00000585352.5"; gene_type "protein_coding"; gene_status "KNOWN"; gene_name "ZNF559"; transcript_type "protein_coding"; transcript_status "KNOWN"; transcript_name "ZNF559-203"; exon_number "5"; exon_id "ENSE00003560591.1"; talon_gene "49699"; talon_transcript "177040"; talon_exon "819678"; ccdsid "CCDS12211.1"; exon_status "KNOWN"; level "3"; protein_id "ENSP00000474760.1"; source "ENSEMBL"; tag "CCDS";
chr19	HAVANA	exon	9341617	9342148	.	+	.	gene_id "ENSG00000188321.13"; transcript_id "ENST00000585352.5"; gene_type "protein_coding"; gene_status "KNOWN"; gene_name "ZNF559"; transcript_type "protein_coding"; transcript_status "KNOWN"; transcript_name "ZNF559-203"; exon_number "6"; exon_id "ENSE00002764969.1"; talon_gene "49699"; talon_transcript "177040"; talon_exon "819687"; ccdsid "CCDS59349.1"; exon_status "KNOWN"; level "2"; protein_id "ENSP00000467048.1"; source "HAVANA"; tag "CCDS";
chr19	TALON	transcript	9324179	9343843	.	+	.	gene_id "ENSG00000188321.13"; transcript_id "ENCODEHT000351228"; gene_name "ZNF559"; gene_status "KNOWN"; gene_type "protein_coding"; transcript_status "NOVEL"; transcript_name "ENCODEHT000351228"; talon_gene "49699"; talon_transcript "351228"; NIC_transcript "TRUE";
chr19	HAVANA	exon	9324179	9324228	.	+	.	gene_id "ENSG00000188321.13"; transcript_id "ENCODEHT000351228"; gene_type "protein_coding"; gene_status "KNOWN"; gene_name "ZNF559"; transcript_status "NOVEL"; transcript_name "ENCODEHT000351228"; exon_number "1"; exon_id "ENSE00003595962.1"; talon_gene "49699"; talon_transcript "351228"; talon_exon "819684"; ccdsid "CCDS59349.1"; exon_status "KNOWN"; level "2"; protein_id "ENSP00000467841.1"; source "HAVANA"; tag "basic";
chr19	ENSEMBL	exon	9324695	9324780	.	+	.	gene_id "ENSG00000188321.13"; transcript_id "ENCODEHT000351228"; gene_type "protein_coding"; gene_status "KNOWN"; gene_name "ZNF559"; transcript_status "NOVEL"; transcript_name "ENCODEHT000351228"; exon_number "2"; exon_id "ENSE00003642293.1"; talon_gene "49699"; talon_transcript "351228"; talon_exon "819672"; ccdsid "CCDS12211.1"; exon_status "KNOWN"; level "3"; protein_id "ENSP00000474760.1"; source "ENSEMBL"; tag "CCDS";
chr19	HAVANA	exon	9337796	9337858	.	+	.	gene_id "ENSG00000188321.13"; transcript_id "ENCODEHT000351228"; gene_type "protein_coding"; gene_status "KNOWN"; gene_name "ZNF559"; transcript_status "NOVEL"; transcript_name "ENCODEHT000351228"; exon_number "3"; exon_id "ENSE00003559684.1"; talon_gene "49699"; talon_transcript "351228"; talon_exon "819682"; ccdsid "CCDS12211.1"; exon_status "KNOWN"; level "2"; protein_id "ENSP00000467841.1"; source "HAVANA"; tag "basic";
chr19	ENSEMBL	exon	9338494	9338582	.	+	.	gene_id "ENSG00000188321.13"; transcript_id "ENCODEHT000351228"; gene_type "protein_coding"; gene_status "KNOWN"; gene_name "ZNF559"; transcript_status "NOVEL"; transcript_name "ENCODEHT000351228"; exon_number "4"; exon_id "ENSE00003679825.1"; talon_gene "49699"; talon_transcript "351228"; talon_exon "819674"; ccdsid "CCDS12211.1"; exon_status "KNOWN"; level "3"; protein_id "ENSP00000474760.1"; source "ENSEMBL"; tag "CCDS";
chr19	ENSEMBL	exon	9339193	9339319	.	+	.	gene_id "ENSG00000188321.13"; transcript_id "ENCODEHT000351228"; gene_type "protein_coding"; gene_status "KNOWN"; gene_name "ZNF559"; transcript_status "NOVEL"; transcript_name "ENCODEHT000351228"; exon_number "5"; exon_id "ENSE00003661642.1"; talon_gene "49699"; talon_transcript "351228"; talon_exon "819676"; ccdsid "CCDS12211.1"; exon_status "KNOWN"; level "3"; protein_id "ENSP00000474760.1"; source "ENSEMBL"; tag "CCDS";
chr19	ENSEMBL	exon	9341102	9341184	.	+	.	gene_id "ENSG00000188321.13"; transcript_id "ENCODEHT000351228"; gene_type "protein_coding"; gene_status "KNOWN"; gene_name "ZNF559"; transcript_status "NOVEL"; transcript_name "ENCODEHT000351228"; exon_number "6"; exon_id "ENSE00003560591.1"; talon_gene "49699"; talon_transcript "351228"; talon_exon "819678"; ccdsid "CCDS12211.1"; exon_status "KNOWN"; level "3"; protein_id "ENSP00000474760.1"; source "ENSEMBL"; tag "CCDS";
chr19	HAVANA	exon	9341617	9343843	.	+	.	gene_id "ENSG00000188321.13"; transcript_id "ENCODEHT000351228"; gene_type "protein_coding"; gene_status "KNOWN"; gene_name "ZNF559"; transcript_status "NOVEL"; transcript_name "ENCODEHT000351228"; exon_number "7"; exon_id "ENSE00002907500.1"; talon_gene "49699"; talon_transcript "351228"; talon_exon "819690"; ccdsid "CCDS59349.1"; exon_status "KNOWN"; level "2"; protein_id "ENSP00000325393.7"; source "HAVANA"; tag "CCDS";
chr19	HAVANA	transcript	9324197	9342465	.	+	.	gene_id "ENSG00000188321.13"; transcript_id "ENST00000592896.5"; gene_name "ZNF559"; gene_status "KNOWN"; gene_type "protein_coding"; transcript_type "protein_coding"; transcript_status "KNOWN"; transcript_name "ZNF559-212"; talon_gene "49699"; talon_transcript "177043"; ccdsid "CCDS62532.1"; havana_transcript "OTTHUMT00000449017.2"; level "2"; protein_id "ENSP00000466496.2"; source "HAVANA"; tag "CCDS"; transcript_support_level "1";
chr19	HAVANA	exon	9324197	9324228	.	+	.	gene_id "ENSG00000188321.13"; transcript_id "ENST00000592896.5"; gene_type "protein_coding"; gene_status "KNOWN"; gene_name "ZNF559"; transcript_type "protein_coding"; transcript_status "KNOWN"; transcript_name "ZNF559-212"; exon_number "1"; exon_id "ENSE00003543456.1"; talon_gene "49699"; talon_transcript "177043"; talon_exon "819695"; ccdsid "CCDS62532.1"; exon_status "KNOWN"; level "2"; protein_id "ENSP00000466496.2"; source "HAVANA"; tag "CCDS";
chr19	ENSEMBL	exon	9324695	9324780	.	+	.	gene_id "ENSG00000188321.13"; transcript_id "ENST00000592896.5"; gene_type "protein_coding"; gene_status "KNOWN"; gene_name "ZNF559"; transcript_type "protein_coding"; transcript_status "KNOWN"; transcript_name "ZNF559-212"; exon_number "2"; exon_id "ENSE00003642293.1"; talon_gene "49699"; talon_transcript "177043"; talon_exon "819672"; ccdsid "CCDS12211.1"; exon_status "KNOWN"; level "3"; protein_id "ENSP00000474760.1"; source "ENSEMBL"; tag "CCDS";
chr19	HAVANA	exon	9337796	9338017	.	+	.	gene_id "ENSG00000188321.13"; transcript_id "ENST00000592896.5"; gene_type "protein_coding"; gene_status "KNOWN"; gene_name "ZNF559"; transcript_type "protein_coding"; transcript_status "KNOWN"; transcript_name "ZNF559-212"; exon_number "3"; exon_id "ENSE00003618012.1"; talon_gene "49699"; talon_transcript "177043"; talon_exon "819691"; ccdsid "CCDS62532.1"; exon_status "KNOWN"; level "1"; protein_id "ENSP00000465787.2"; source "HAVANA"; tag "exp_conf";
chr19	ENSEMBL	exon	9338494	9338582	.	+	.	gene_id "ENSG00000188321.13"; transcript_id "ENST00000592896.5"; gene_type "protein_coding"; gene_status "KNOWN"; gene_name "ZNF559"; transcript_type "protein_coding"; transcript_status "KNOWN"; transcript_name "ZNF559-212"; exon_number "4"; exon_id "ENSE00003679825.1"; talon_gene "49699"; talon_transcript "177043"; talon_exon "819674"; ccdsid "CCDS12211.1"; exon_status "KNOWN"; level "3"; protein_id "ENSP00000474760.1"; source "ENSEMBL"; tag "CCDS";
chr19	ENSEMBL	exon	9339193	9339319	.	+	.	gene_id "ENSG00000188321.13"; transcript_id "ENST00000592896.5"; gene_type "protein_coding"; gene_status "KNOWN"; gene_name "ZNF559"; transcript_type "protein_coding"; transcript_status "KNOWN"; transcript_name "ZNF559-212"; exon_number "5"; exon_id "ENSE00003661642.1"; talon_gene "49699"; talon_transcript "177043"; talon_exon "819676"; ccdsid "CCDS12211.1"; exon_status "KNOWN"; level "3"; protein_id "ENSP00000474760.1"; source "ENSEMBL"; tag "CCDS";
chr19	ENSEMBL	exon	9341102	9341184	.	+	.	gene_id "ENSG00000188321.13"; transcript_id "ENST00000592896.5"; gene_type "protein_coding"; gene_status "KNOWN"; gene_name "ZNF559"; transcript_type "protein_coding"; transcript_status "KNOWN"; transcript_name "ZNF559-212"; exon_number "6"; exon_id "ENSE00003560591.1"; talon_gene "49699"; talon_transcript "177043"; talon_exon "819678"; ccdsid "CCDS12211.1"; exon_status "KNOWN"; level "3"; protein_id "ENSP00000474760.1"; source "ENSEMBL"; tag "CCDS";
chr19	HAVANA	exon	9341617	9342465	.	+	.	gene_id "ENSG00000188321.13"; transcript_id "ENST00000592896.5"; gene_type "protein_coding"; gene_status "KNOWN"; gene_name "ZNF559"; transcript_type "protein_coding"; transcript_status "KNOWN"; transcript_name "ZNF559-212"; exon_number "7"; exon_id "ENSE00002858896.1"; talon_gene "49699"; talon_transcript "177043"; talon_exon "819696"; ccdsid "CCDS62532.1"; exon_status "KNOWN"; level "2"; protein_id "ENSP00000466496.2"; source "HAVANA"; tag "CCDS";
chr19	HAVANA	transcript	9324226	9341145	.	+	.	gene_id "ENSG00000188321.13"; transcript_id "ENST00000592298.5"; gene_name "ZNF559"; gene_status "KNOWN"; gene_type "protein_coding"; transcript_type "protein_coding"; transcript_status "KNOWN"; transcript_name "ZNF559-210"; talon_gene "49699"; talon_transcript "177046"; havana_transcript "OTTHUMT00000449019.2"; level "2"; protein_id "ENSP00000468299.1"; source "HAVANA"; tag "cds_end_NF"; transcript_support_level "2";
chr19	HAVANA	exon	9324226	9324404	.	+	.	gene_id "ENSG00000188321.13"; transcript_id "ENST00000592298.5"; gene_type "protein_coding"; gene_status "KNOWN"; gene_name "ZNF559"; transcript_type "protein_coding"; transcript_status "KNOWN"; transcript_name "ZNF559-210"; exon_number "1"; exon_id "ENSE00002740859.1"; talon_gene "49699"; talon_transcript "177046"; talon_exon "819702"; exon_status "KNOWN"; level "2"; protein_id "ENSP00000468299.1"; source "HAVANA"; tag "cds_end_NF";
chr19	ENSEMBL	exon	9324695	9324780	.	+	.	gene_id "ENSG00000188321.13"; transcript_id "ENST00000592298.5"; gene_type "protein_coding"; gene_status "KNOWN"; gene_name "ZNF559"; transcript_type "protein_coding"; transcript_status "KNOWN"; transcript_name "ZNF559-210"; exon_number "2"; exon_id "ENSE00003642293.1"; talon_gene "49699"; talon_transcript "177046"; talon_exon "819672"; ccdsid "CCDS12211.1"; exon_status "KNOWN"; level "3"; protein_id "ENSP00000474760.1"; source "ENSEMBL"; tag "CCDS";
chr19	HAVANA	exon	9337796	9337858	.	+	.	gene_id "ENSG00000188321.13"; transcript_id "ENST00000592298.5"; gene_type "protein_coding"; gene_status "KNOWN"; gene_name "ZNF559"; transcript_type "protein_coding"; transcript_status "KNOWN"; transcript_name "ZNF559-210"; exon_number "3"; exon_id "ENSE00003559684.1"; talon_gene "49699"; talon_transcript "177046"; talon_exon "819682"; ccdsid "CCDS12211.1"; exon_status "KNOWN"; level "2"; protein_id "ENSP00000467841.1"; source "HAVANA"; tag "basic";
chr19	ENSEMBL	exon	9338494	9338582	.	+	.	gene_id "ENSG00000188321.13"; transcript_id "ENST00000592298.5"; gene_type "protein_coding"; gene_status "KNOWN"; gene_name "ZNF559"; transcript_type "protein_coding"; transcript_status "KNOWN"; transcript_name "ZNF559-210"; exon_number "4"; exon_id "ENSE00003679825.1"; talon_gene "49699"; talon_transcript "177046"; talon_exon "819674"; ccdsid "CCDS12211.1"; exon_status "KNOWN"; level "3"; protein_id "ENSP00000474760.1"; source "ENSEMBL"; tag "CCDS";
chr19	ENSEMBL	exon	9339193	9339319	.	+	.	gene_id "ENSG00000188321.13"; transcript_id "ENST00000592298.5"; gene_type "protein_coding"; gene_status "KNOWN"; gene_name "ZNF559"; transcript_type "protein_coding"; transcript_status "KNOWN"; transcript_name "ZNF559-210"; exon_number "5"; exon_id "ENSE00003661642.1"; talon_gene "49699"; talon_transcript "177046"; talon_exon "819676"; ccdsid "CCDS12211.1"; exon_status "KNOWN"; level "3"; protein_id "ENSP00000474760.1"; source "ENSEMBL"; tag "CCDS";
chr19	HAVANA	exon	9341102	9341145	.	+	.	gene_id "ENSG00000188321.13"; transcript_id "ENST00000592298.5"; gene_type "protein_coding"; gene_status "KNOWN"; gene_name "ZNF559"; transcript_type "protein_coding"; transcript_status "KNOWN"; transcript_name "ZNF559-210"; exon_number "6"; exon_id "ENSE00002778294.1"; talon_gene "49699"; talon_transcript "177046"; talon_exon "819704"; exon_status "KNOWN"; level "2"; protein_id "ENSP00000468299.1"; source "HAVANA"; tag "cds_end_NF";
chr19	HAVANA	transcript	9324252	9345898	.	+	.	gene_id "ENSG00000188321.13"; transcript_id "ENST00000393883.6"; gene_name "ZNF559"; gene_status "KNOWN"; gene_type "protein_coding"; transcript_type "protein_coding"; transcript_status "KNOWN"; transcript_name "ZNF559-202"; talon_gene "49699"; talon_transcript "177048"; ccdsid "CCDS12211.1"; havana_transcript "OTTHUMT00000449021.2"; level "2"; protein_id "ENSP00000377461.1"; source "HAVANA"; tag "CCDS"; transcript_support_level "2";
chr19	HAVANA	exon	9324252	9324780	.	+	.	gene_id "ENSG00000188321.13"; transcript_id "ENST00000393883.6"; gene_type "protein_coding"; gene_status "KNOWN"; gene_name "ZNF559"; transcript_type "protein_coding"; transcript_status "KNOWN"; transcript_name "ZNF559-202"; exon_number "1"; exon_id "ENSE00001516809.1"; talon_gene "49699"; talon_transcript "177048"; talon_exon "819706"; ccdsid "CCDS12211.1"; exon_status "KNOWN"; level "2"; protein_id "ENSP00000377461.1"; source "HAVANA"; tag "CCDS";
chr19	HAVANA	exon	9337796	9337858	.	+	.	gene_id "ENSG00000188321.13"; transcript_id "ENST00000393883.6"; gene_type "protein_coding"; gene_status "KNOWN"; gene_name "ZNF559"; transcript_type "protein_coding"; transcript_status "KNOWN"; transcript_name "ZNF559-202"; exon_number "2"; exon_id "ENSE00003559684.1"; talon_gene "49699"; talon_transcript "177048"; talon_exon "819682"; ccdsid "CCDS12211.1"; exon_status "KNOWN"; level "2"; protein_id "ENSP00000467841.1"; source "HAVANA"; tag "basic";
chr19	ENSEMBL	exon	9338494	9338582	.	+	.	gene_id "ENSG00000188321.13"; transcript_id "ENST00000393883.6"; gene_type "protein_coding"; gene_status "KNOWN"; gene_name "ZNF559"; transcript_type "protein_coding"; transcript_status "KNOWN"; transcript_name "ZNF559-202"; exon_number "3"; exon_id "ENSE00003679825.1"; talon_gene "49699"; talon_transcript "177048"; talon_exon "819674"; ccdsid "CCDS12211.1"; exon_status "KNOWN"; level "3"; protein_id "ENSP00000474760.1"; source "ENSEMBL"; tag "CCDS";
chr19	ENSEMBL	exon	9339193	9339319	.	+	.	gene_id "ENSG00000188321.13"; transcript_id "ENST00000393883.6"; gene_type "protein_coding"; gene_status "KNOWN"; gene_name "ZNF559"; transcript_type "protein_coding"; transcript_status "KNOWN"; transcript_name "ZNF559-202"; exon_number "4"; exon_id "ENSE00003661642.1"; talon_gene "49699"; talon_transcript "177048"; talon_exon "819676"; ccdsid "CCDS12211.1"; exon_status "KNOWN"; level "3"; protein_id "ENSP00000474760.1"; source "ENSEMBL"; tag "CCDS";
chr19	ENSEMBL	exon	9341102	9341184	.	+	.	gene_id "ENSG00000188321.13"; transcript_id "ENST00000393883.6"; gene_type "protein_coding"; gene_status "KNOWN"; gene_name "ZNF559"; transcript_type "protein_coding"; transcript_status "KNOWN"; transcript_name "ZNF559-202"; exon_number "5"; exon_id "ENSE00003560591.1"; talon_gene "49699"; talon_transcript "177048"; talon_exon "819678"; ccdsid "CCDS12211.1"; exon_status "KNOWN"; level "3"; protein_id "ENSP00000474760.1"; source "ENSEMBL"; tag "CCDS";
chr19	HAVANA	exon	9341695	9345898	.	+	.	gene_id "ENSG00000188321.13"; transcript_id "ENST00000393883.6"; gene_type "protein_coding"; gene_status "KNOWN"; gene_name "ZNF559"; transcript_type "protein_coding"; transcript_status "KNOWN"; transcript_name "ZNF559-202"; exon_number "6"; exon_id "ENSE00002785345.2"; talon_gene "49699"; talon_transcript "177048"; talon_exon "819707"; ccdsid "CCDS12211.1"; exon_status "KNOWN"; level "2"; protein_id "ENSP00000377461.1"; source "HAVANA"; tag "CCDS";
chr19	HAVANA	gene	9412598	9435578	.	-	.	gene_id "ENSG00000174652.18"; gene_name "ZNF266"; gene_status "KNOWN"; gene_type "protein_coding"; talon_gene "49704"; havana_gene "OTTHUMG00000179945.4"; level "2";
chr19	HAVANA	transcript	9412598	9435526	.	-	.	gene_id "ENSG00000174652.18"; transcript_id "ENST00000588221.5"; gene_name "ZNF266"; gene_status "KNOWN"; gene_type "protein_coding"; transcript_type "protein_coding"; transcript_status "KNOWN"; transcript_name "ZNF266-202"; talon_gene "49704"; talon_transcript "177078"; ccdsid "CCDS12213.1"; havana_transcript "OTTHUMT00000449032.1"; level "2"; protein_id "ENSP00000468491.1"; source "HAVANA"; tag "CCDS"; transcript_support_level "2";
chr19	HAVANA	exon	9435284	9435526	.	-	.	gene_id "ENSG00000174652.18"; transcript_id "ENST00000588221.5"; gene_type "protein_coding"; gene_status "KNOWN"; gene_name "ZNF266"; transcript_type "protein_coding"; transcript_status "KNOWN"; transcript_name "ZNF266-202"; exon_number "1"; exon_id "ENSE00002905445.1"; talon_gene "49704"; talon_transcript "177078"; talon_exon "819824"; ccdsid "CCDS12213.1"; exon_status "KNOWN"; level "2"; protein_id "ENSP00000468491.1"; source "HAVANA"; tag "CCDS";
chr19	HAVANA	exon	9435108	9435193	.	-	.	gene_id "ENSG00000174652.18"; transcript_id "ENST00000588221.5"; gene_type "protein_coding"; gene_status "KNOWN"; gene_name "ZNF266"; transcript_type "protein_coding"; transcript_status "KNOWN"; transcript_name "ZNF266-202"; exon_number "2"; exon_id "ENSE00001215203.1"; talon_gene "49704"; talon_transcript "177078"; talon_exon "819797"; ccdsid "CCDS12213.1"; exon_status "KNOWN"; level "2"; protein_id "ENSP00000466714.2"; source "HAVANA"; tag "CCDS";
chr19	HAVANA	exon	9434798	9434859	.	-	.	gene_id "ENSG00000174652.18"; transcript_id "ENST00000588221.5"; gene_type "protein_coding"; gene_status "KNOWN"; gene_name "ZNF266"; transcript_type "protein_coding"; transcript_status "KNOWN"; transcript_name "ZNF266-202"; exon_number "3"; exon_id "ENSE00002923295.1"; talon_gene "49704"; talon_transcript "177078"; talon_exon "819799"; ccdsid "CCDS12213.1"; exon_status "KNOWN"; level "2"; protein_id "ENSP00000466714.2"; source "HAVANA"; tag "CCDS";
chr19	HAVANA	exon	9420065	9420218	.	-	.	gene_id "ENSG00000174652.18"; transcript_id "ENST00000588221.5"; gene_type "protein_coding"; gene_status "KNOWN"; gene_name "ZNF266"; transcript_type "protein_coding"; transcript_status "KNOWN"; transcript_name "ZNF266-202"; exon_number "4"; exon_id "ENSE00003837314.1"; talon_gene "49704"; talon_transcript "177078"; talon_exon "819805"; ccdsid "CCDS12213.1"; exon_status "KNOWN"; level "2"; protein_id "ENSP00000466714.2"; source "HAVANA"; tag "CCDS";
chr19	HAVANA	exon	9418762	9419299	.	-	.	gene_id "ENSG00000174652.18"; transcript_id "ENST00000588221.5"; gene_type "protein_coding"; gene_status "KNOWN"; gene_name "ZNF266"; transcript_type "protein_coding"; transcript_status "KNOWN"; transcript_name "ZNF266-202"; exon_number "5"; exon_id "ENSE00002766409.1"; talon_gene "49704"; talon_transcript "177078"; talon_exon "819826"; ccdsid "CCDS12213.1"; exon_status "KNOWN"; level "2"; protein_id "ENSP00000468491.1"; source "HAVANA"; tag "CCDS";
chr19	HAVANA	exon	9418505	9418631	.	-	.	gene_id "ENSG00000174652.18"; transcript_id "ENST00000588221.5"; gene_type "protein_coding"; gene_status "KNOWN"; gene_name "ZNF266"; transcript_type "protein_coding"; transcript_status "KNOWN"; transcript_name "ZNF266-202"; exon_number "6"; exon_id "ENSE00003840867.1"; talon_gene "49704"; talon_transcript "177078"; talon_exon "819809"; ccdsid "CCDS12213.1"; exon_status "KNOWN"; level "2"; protein_id "ENSP00000466714.2"; source "HAVANA"; tag "CCDS";
chr19	HAVANA	exon	9417828	9417908	.	-	.	gene_id "ENSG00000174652.18"; transcript_id "ENST00000588221.5"; gene_type "protein_coding"; gene_status "KNOWN"; gene_name "ZNF266"; transcript_type "protein_coding"; transcript_status "KNOWN"; transcript_name "ZNF266-202"; exon_number "7"; exon_id "ENSE00001741110.1"; talon_gene "49704"; talon_transcript "177078"; talon_exon "819811"; ccdsid "CCDS12213.1"; exon_status "KNOWN"; level "2"; protein_id "ENSP00000466714.2"; source "HAVANA"; tag "CCDS";
chr19	HAVANA	exon	9415654	9415742	.	-	.	gene_id "ENSG00000174652.18"; transcript_id "ENST00000588221.5"; gene_type "protein_coding"; gene_status "KNOWN"; gene_name "ZNF266"; transcript_type "protein_coding"; transcript_status "KNOWN"; transcript_name "ZNF266-202"; exon_number "8"; exon_id "ENSE00001199937.1"; talon_gene "49704"; talon_transcript "177078"; talon_exon "819813"; ccdsid "CCDS12213.1"; exon_status "KNOWN"; level "2"; protein_id "ENSP00000466714.2"; source "HAVANA"; tag "CCDS";
chr19	HAVANA	exon	9412598	9414720	.	-	.	gene_id "ENSG00000174652.18"; transcript_id "ENST00000588221.5"; gene_type "protein_coding"; gene_status "KNOWN"; gene_name "ZNF266"; transcript_type "protein_coding"; transcript_status "KNOWN"; transcript_name "ZNF266-202"; exon_number "9"; exon_id "ENSE00002903984.1"; talon_gene "49704"; talon_transcript "177078"; talon_exon "819823"; ccdsid "CCDS12213.1"; exon_status "KNOWN"; level "2"; protein_id "ENSP00000467151.1"; source "HAVANA"; tag "CCDS";
chr19	TALON	transcript	9412598	9435504	.	-	.	gene_id "ENSG00000174652.18"; transcript_id "ENCODEHT000351456"; gene_name "ZNF266"; gene_status "KNOWN"; gene_type "protein_coding"; transcript_status "NOVEL"; transcript_name "ENCODEHT000351456"; talon_gene "49704"; talon_transcript "351456"; NIC_transcript "TRUE";
chr19	HAVANA	exon	9435284	9435504	.	-	.	gene_id "ENSG00000174652.18"; transcript_id "ENCODEHT000351456"; gene_type "protein_coding"; gene_status "KNOWN"; gene_name "ZNF266"; transcript_status "NOVEL"; transcript_name "ENCODEHT000351456"; exon_number "1"; exon_id "ENSE00002916695.1"; talon_gene "49704"; talon_transcript "351456"; talon_exon "819833"; ccdsid "CCDS12213.1"; exon_status "KNOWN"; level "2"; protein_id "ENSP00000467403.1"; source "HAVANA"; tag "CCDS";
chr19	HAVANA	exon	9435108	9435193	.	-	.	gene_id "ENSG00000174652.18"; transcript_id "ENCODEHT000351456"; gene_type "protein_coding"; gene_status "KNOWN"; gene_name "ZNF266"; transcript_status "NOVEL"; transcript_name "ENCODEHT000351456"; exon_number "2"; exon_id "ENSE00001215203.1"; talon_gene "49704"; talon_transcript "351456"; talon_exon "819797"; ccdsid "CCDS12213.1"; exon_status "KNOWN"; level "2"; protein_id "ENSP00000466714.2"; source "HAVANA"; tag "CCDS";
chr19	HAVANA	exon	9420065	9420218	.	-	.	gene_id "ENSG00000174652.18"; transcript_id "ENCODEHT000351456"; gene_type "protein_coding"; gene_status "KNOWN"; gene_name "ZNF266"; transcript_status "NOVEL"; transcript_name "ENCODEHT000351456"; exon_number "3"; exon_id "ENSE00003837314.1"; talon_gene "49704"; talon_transcript "351456"; talon_exon "819805"; ccdsid "CCDS12213.1"; exon_status "KNOWN"; level "2"; protein_id "ENSP00000466714.2"; source "HAVANA"; tag "CCDS";
chr19	TALON	exon	9418505	9419299	.	-	.	gene_id "ENSG00000174652.18"; transcript_id "ENCODEHT000351456"; gene_type "protein_coding"; gene_status "KNOWN"; gene_name "ZNF266"; transcript_status "NOVEL"; transcript_name "ENCODEHT000351456"; exon_number "4"; exon_id "1112226"; talon_gene "49704"; talon_transcript "351456"; talon_exon "1112226"; exon_status "NOVEL";
chr19	HAVANA	exon	9417828	9417908	.	-	.	gene_id "ENSG00000174652.18"; transcript_id "ENCODEHT000351456"; gene_type "protein_coding"; gene_status "KNOWN"; gene_name "ZNF266"; transcript_status "NOVEL"; transcript_name "ENCODEHT000351456"; exon_number "5"; exon_id "ENSE00001741110.1"; talon_gene "49704"; talon_transcript "351456"; talon_exon "819811"; ccdsid "CCDS12213.1"; exon_status "KNOWN"; level "2"; protein_id "ENSP00000466714.2"; source "HAVANA"; tag "CCDS";
chr19	HAVANA	exon	9415654	9415742	.	-	.	gene_id "ENSG00000174652.18"; transcript_id "ENCODEHT000351456"; gene_type "protein_coding"; gene_status "KNOWN"; gene_name "ZNF266"; transcript_status "NOVEL"; transcript_name "ENCODEHT000351456"; exon_number "6"; exon_id "ENSE00001199937.1"; talon_gene "49704"; talon_transcript "351456"; talon_exon "819813"; ccdsid "CCDS12213.1"; exon_status "KNOWN"; level "2"; protein_id "ENSP00000466714.2"; source "HAVANA"; tag "CCDS";
chr19	HAVANA	exon	9412598	9414720	.	-	.	gene_id "ENSG00000174652.18"; transcript_id "ENCODEHT000351456"; gene_type "protein_coding"; gene_status "KNOWN"; gene_name "ZNF266"; transcript_status "NOVEL"; transcript_name "ENCODEHT000351456"; exon_number "7"; exon_id "ENSE00002903984.1"; talon_gene "49704"; talon_transcript "351456"; talon_exon "819823"; ccdsid "CCDS12213.1"; exon_status "KNOWN"; level "2"; protein_id "ENSP00000467151.1"; source "HAVANA"; tag "CCDS";
chr19	HAVANA	transcript	9412601	9420745	.	-	.	gene_id "ENSG00000174652.18"; transcript_id "ENST00000648978.1"; gene_name "ZNF266"; gene_status "KNOWN"; gene_type "protein_coding"; transcript_type "retained_intron"; transcript_status "KNOWN"; transcript_name "ZNF266-208"; talon_gene "49704"; talon_transcript "177079"; havana_transcript "OTTHUMT00000449033.2"; level "2"; source "HAVANA";
chr19	HAVANA	exon	9418762	9420745	.	-	.	gene_id "ENSG00000174652.18"; transcript_id "ENST00000648978.1"; gene_type "protein_coding"; gene_status "KNOWN"; gene_name "ZNF266"; transcript_type "retained_intron"; transcript_status "KNOWN"; transcript_name "ZNF266-208"; exon_number "1"; exon_id "ENSE00002967881.1"; talon_gene "49704"; talon_transcript "177079"; talon_exon "819828"; exon_status "KNOWN"; level "2"; source "HAVANA";
chr19	HAVANA	exon	9418505	9418631	.	-	.	gene_id "ENSG00000174652.18"; transcript_id "ENST00000648978.1"; gene_type "protein_coding"; gene_status "KNOWN"; gene_name "ZNF266"; transcript_type "retained_intron"; transcript_status "KNOWN"; transcript_name "ZNF266-208"; exon_number "2"; exon_id "ENSE00003840867.1"; talon_gene "49704"; talon_transcript "177079"; talon_exon "819809"; ccdsid "CCDS12213.1"; exon_status "KNOWN"; level "2"; protein_id "ENSP00000466714.2"; source "HAVANA"; tag "CCDS";
chr19	HAVANA	exon	9417828	9417908	.	-	.	gene_id "ENSG00000174652.18"; transcript_id "ENST00000648978.1"; gene_type "protein_coding"; gene_status "KNOWN"; gene_name "ZNF266"; transcript_type "retained_intron"; transcript_status "KNOWN"; transcript_name "ZNF266-208"; exon_number "3"; exon_id "ENSE00001741110.1"; talon_gene "49704"; talon_transcript "177079"; talon_exon "819811"; ccdsid "CCDS12213.1"; exon_status "KNOWN"; level "2"; protein_id "ENSP00000466714.2"; source "HAVANA"; tag "CCDS";
chr19	HAVANA	exon	9415654	9415742	.	-	.	gene_id "ENSG00000174652.18"; transcript_id "ENST00000648978.1"; gene_type "protein_coding"; gene_status "KNOWN"; gene_name "ZNF266"; transcript_type "retained_intron"; transcript_status "KNOWN"; transcript_name "ZNF266-208"; exon_number "4"; exon_id "ENSE00001199937.1"; talon_gene "49704"; talon_transcript "177079"; talon_exon "819813"; ccdsid "CCDS12213.1"; exon_status "KNOWN"; level "2"; protein_id "ENSP00000466714.2"; source "HAVANA"; tag "CCDS";
chr19	HAVANA	exon	9412601	9414720	.	-	.	gene_id "ENSG00000174652.18"; transcript_id "ENST00000648978.1"; gene_type "protein_coding"; gene_status "KNOWN"; gene_name "ZNF266"; transcript_type "retained_intron"; transcript_status "KNOWN"; transcript_name "ZNF266-208"; exon_number "5"; exon_id "ENSE00002891510.1"; talon_gene "49704"; talon_transcript "177079"; talon_exon "819829"; exon_status "KNOWN"; level "2"; source "HAVANA";
chr19	HAVANA	transcript	9412628	9435504	.	-	.	gene_id "ENSG00000174652.18"; transcript_id "ENST00000592292.5"; gene_name "ZNF266"; gene_status "KNOWN"; gene_type "protein_coding"; transcript_type "protein_coding"; transcript_status "KNOWN"; transcript_name "ZNF266-206"; talon_gene "49704"; talon_transcript "177081"; ccdsid "CCDS12213.1"; havana_transcript "OTTHUMT00000449035.1"; level "2"; protein_id "ENSP00000467403.1"; source "HAVANA"; tag "CCDS"; transcript_support_level "5";
chr19	HAVANA	exon	9435284	9435504	.	-	.	gene_id "ENSG00000174652.18"; transcript_id "ENST00000592292.5"; gene_type "protein_coding"; gene_status "KNOWN"; gene_name "ZNF266"; transcript_type "protein_coding"; transcript_status "KNOWN"; transcript_name "ZNF266-206"; exon_number "1"; exon_id "ENSE00002916695.1"; talon_gene "49704"; talon_transcript "177081"; talon_exon "819833"; ccdsid "CCDS12213.1"; exon_status "KNOWN"; level "2"; protein_id "ENSP00000467403.1"; source "HAVANA"; tag "CCDS";
chr19	HAVANA	exon	9435108	9435193	.	-	.	gene_id "ENSG00000174652.18"; transcript_id "ENST00000592292.5"; gene_type "protein_coding"; gene_status "KNOWN"; gene_name "ZNF266"; transcript_type "protein_coding"; transcript_status "KNOWN"; transcript_name "ZNF266-206"; exon_number "2"; exon_id "ENSE00001215203.1"; talon_gene "49704"; talon_transcript "177081"; talon_exon "819797"; ccdsid "CCDS12213.1"; exon_status "KNOWN"; level "2"; protein_id "ENSP00000466714.2"; source "HAVANA"; tag "CCDS";
chr19	HAVANA	exon	9420065	9420218	.	-	.	gene_id "ENSG00000174652.18"; transcript_id "ENST00000592292.5"; gene_type "protein_coding"; gene_status "KNOWN"; gene_name "ZNF266"; transcript_type "protein_coding"; transcript_status "KNOWN"; transcript_name "ZNF266-206"; exon_number "3"; exon_id "ENSE00003837314.1"; talon_gene "49704"; talon_transcript "177081"; talon_exon "819805"; ccdsid "CCDS12213.1"; exon_status "KNOWN"; level "2"; protein_id "ENSP00000466714.2"; source "HAVANA"; tag "CCDS";
chr19	HAVANA	exon	9419051	9419299	.	-	.	gene_id "ENSG00000174652.18"; transcript_id "ENST00000592292.5"; gene_type "protein_coding"; gene_status "KNOWN"; gene_name "ZNF266"; transcript_type "protein_coding"; transcript_status "KNOWN"; transcript_name "ZNF266-206"; exon_number "4"; exon_id "ENSE00001215175.1"; talon_gene "49704"; talon_transcript "177081"; talon_exon "819819"; ccdsid "CCDS12213.1"; exon_status "KNOWN"; level "2"; protein_id "ENSP00000467151.1"; source "HAVANA"; tag "CCDS";
chr19	HAVANA	exon	9418505	9418631	.	-	.	gene_id "ENSG00000174652.18"; transcript_id "ENST00000592292.5"; gene_type "protein_coding"; gene_status "KNOWN"; gene_name "ZNF266"; transcript_type "protein_coding"; transcript_status "KNOWN"; transcript_name "ZNF266-206"; exon_number "5"; exon_id "ENSE00003840867.1"; talon_gene "49704"; talon_transcript "177081"; talon_exon "819809"; ccdsid "CCDS12213.1"; exon_status "KNOWN"; level "2"; protein_id "ENSP00000466714.2"; source "HAVANA"; tag "CCDS";
chr19	HAVANA	exon	9417828	9417908	.	-	.	gene_id "ENSG00000174652.18"; transcript_id "ENST00000592292.5"; gene_type "protein_coding"; gene_status "KNOWN"; gene_name "ZNF266"; transcript_type "protein_coding"; transcript_status "KNOWN"; transcript_name "ZNF266-206"; exon_number "6"; exon_id "ENSE00001741110.1"; talon_gene "49704"; talon_transcript "177081"; talon_exon "819811"; ccdsid "CCDS12213.1"; exon_status "KNOWN"; level "2"; protein_id "ENSP00000466714.2"; source "HAVANA"; tag "CCDS";
chr19	HAVANA	exon	9415654	9415742	.	-	.	gene_id "ENSG00000174652.18"; transcript_id "ENST00000592292.5"; gene_type "protein_coding"; gene_status "KNOWN"; gene_name "ZNF266"; transcript_type "protein_coding"; transcript_status "KNOWN"; transcript_name "ZNF266-206"; exon_number "7"; exon_id "ENSE00001199937.1"; talon_gene "49704"; talon_transcript "177081"; talon_exon "819813"; ccdsid "CCDS12213.1"; exon_status "KNOWN"; level "2"; protein_id "ENSP00000466714.2"; source "HAVANA"; tag "CCDS";
chr19	HAVANA	exon	9412628	9414720	.	-	.	gene_id "ENSG00000174652.18"; transcript_id "ENST00000592292.5"; gene_type "protein_coding"; gene_status "KNOWN"; gene_name "ZNF266"; transcript_type "protein_coding"; transcript_status "KNOWN"; transcript_name "ZNF266-206"; exon_number "8"; exon_id "ENSE00002772548.1"; talon_gene "49704"; talon_transcript "177081"; talon_exon "819836"; ccdsid "CCDS12213.1"; exon_status "KNOWN"; level "2"; protein_id "ENSP00000467403.1"; source "HAVANA"; tag "CCDS";
chr19	HAVANA	transcript	9414708	9419081	.	-	.	gene_id "ENSG00000174652.18"; transcript_id "ENST00000591213.1"; gene_name "ZNF266"; gene_status "KNOWN"; gene_type "protein_coding"; transcript_type "retained_intron"; transcript_status "KNOWN"; transcript_name "ZNF266-205"; talon_gene "49704"; talon_transcript "177082"; havana_transcript "OTTHUMT00000449036.2"; level "2"; source "HAVANA"; transcript_support_level "1";
chr19	HAVANA	exon	9418505	9419081	.	-	.	gene_id "ENSG00000174652.18"; transcript_id "ENST00000591213.1"; gene_type "protein_coding"; gene_status "KNOWN"; gene_name "ZNF266"; transcript_type "retained_intron"; transcript_status "KNOWN"; transcript_name "ZNF266-205"; exon_number "1"; exon_id "ENSE00002928358.1"; talon_gene "49704"; talon_transcript "177082"; talon_exon "819837"; exon_status "KNOWN"; level "2"; source "HAVANA";
chr19	HAVANA	exon	9417828	9417908	.	-	.	gene_id "ENSG00000174652.18"; transcript_id "ENST00000591213.1"; gene_type "protein_coding"; gene_status "KNOWN"; gene_name "ZNF266"; transcript_type "retained_intron"; transcript_status "KNOWN"; transcript_name "ZNF266-205"; exon_number "2"; exon_id "ENSE00001741110.1"; talon_gene "49704"; talon_transcript "177082"; talon_exon "819811"; ccdsid "CCDS12213.1"; exon_status "KNOWN"; level "2"; protein_id "ENSP00000466714.2"; source "HAVANA"; tag "CCDS";
chr19	HAVANA	exon	9415654	9415742	.	-	.	gene_id "ENSG00000174652.18"; transcript_id "ENST00000591213.1"; gene_type "protein_coding"; gene_status "KNOWN"; gene_name "ZNF266"; transcript_type "retained_intron"; transcript_status "KNOWN"; transcript_name "ZNF266-205"; exon_number "3"; exon_id "ENSE00001199937.1"; talon_gene "49704"; talon_transcript "177082"; talon_exon "819813"; ccdsid "CCDS12213.1"; exon_status "KNOWN"; level "2"; protein_id "ENSP00000466714.2"; source "HAVANA"; tag "CCDS";
chr19	HAVANA	exon	9414708	9414720	.	-	.	gene_id "ENSG00000174652.18"; transcript_id "ENST00000591213.1"; gene_type "protein_coding"; gene_status "KNOWN"; gene_name "ZNF266"; transcript_type "retained_intron"; transcript_status "KNOWN"; transcript_name "ZNF266-205"; exon_number "4"; exon_id "ENSE00002955885.1"; talon_gene "49704"; talon_transcript "177082"; talon_exon "819838"; exon_status "KNOWN"; level "2"; source "HAVANA";
chr19	HAVANA	transcript	9433774	9435578	.	-	.	gene_id "ENSG00000174652.18"; transcript_id "ENST00000588013.1"; gene_name "ZNF266"; gene_status "KNOWN"; gene_type "protein_coding"; transcript_type "processed_transcript"; transcript_status "KNOWN"; transcript_name "ZNF266-201"; talon_gene "49704"; talon_transcript "177083"; havana_transcript "OTTHUMT00000449037.1"; level "2"; source "HAVANA"; transcript_support_level "2";
chr19	HAVANA	exon	9435284	9435578	.	-	.	gene_id "ENSG00000174652.18"; transcript_id "ENST00000588013.1"; gene_type "protein_coding"; gene_status "KNOWN"; gene_name "ZNF266"; transcript_type "processed_transcript"; transcript_status "KNOWN"; transcript_name "ZNF266-201"; exon_number "1"; exon_id "ENSE00002882567.1"; talon_gene "49704"; talon_transcript "177083"; talon_exon "819839"; exon_status "KNOWN"; level "2"; source "HAVANA";
chr19	HAVANA	exon	9435108	9435193	.	-	.	gene_id "ENSG00000174652.18"; transcript_id "ENST00000588013.1"; gene_type "protein_coding"; gene_status "KNOWN"; gene_name "ZNF266"; transcript_type "processed_transcript"; transcript_status "KNOWN"; transcript_name "ZNF266-201"; exon_number "2"; exon_id "ENSE00001215203.1"; talon_gene "49704"; talon_transcript "177083"; talon_exon "819797"; ccdsid "CCDS12213.1"; exon_status "KNOWN"; level "2"; protein_id "ENSP00000466714.2"; source "HAVANA"; tag "CCDS";
chr19	HAVANA	exon	9434798	9434859	.	-	.	gene_id "ENSG00000174652.18"; transcript_id "ENST00000588013.1"; gene_type "protein_coding"; gene_status "KNOWN"; gene_name "ZNF266"; transcript_type "processed_transcript"; transcript_status "KNOWN"; transcript_name "ZNF266-201"; exon_number "3"; exon_id "ENSE00002923295.1"; talon_gene "49704"; talon_transcript "177083"; talon_exon "819799"; ccdsid "CCDS12213.1"; exon_status "KNOWN"; level "2"; protein_id "ENSP00000466714.2"; source "HAVANA"; tag "CCDS";
chr19	HAVANA	exon	9434075	9434235	.	-	.	gene_id "ENSG00000174652.18"; transcript_id "ENST00000588013.1"; gene_type "protein_coding"; gene_status "KNOWN"; gene_name "ZNF266"; transcript_type "processed_transcript"; transcript_status "KNOWN"; transcript_name "ZNF266-201"; exon_number "4"; exon_id "ENSE00001516775.1"; talon_gene "49704"; talon_transcript "177083"; talon_exon "819801"; ccdsid "CCDS12213.1"; exon_status "KNOWN"; level "2"; protein_id "ENSP00000466714.2"; source "HAVANA"; tag "CCDS";
chr19	HAVANA	exon	9433774	9433786	.	-	.	gene_id "ENSG00000174652.18"; transcript_id "ENST00000588013.1"; gene_type "protein_coding"; gene_status "KNOWN"; gene_name "ZNF266"; transcript_type "processed_transcript"; transcript_status "KNOWN"; transcript_name "ZNF266-201"; exon_number "5"; exon_id "ENSE00002855111.1"; talon_gene "49704"; talon_transcript "177083"; talon_exon "819840"; exon_status "KNOWN"; level "2"; source "HAVANA";
chr19	HAVANA	gene	9523224	9538388	.	-	.	gene_id "ENSG00000130818.11"; gene_name "ZNF426"; gene_status "KNOWN"; gene_type "protein_coding"; talon_gene "49708"; havana_gene "OTTHUMG00000180132.3"; level "1";
chr19	HAVANA	transcript	9523224	9538627	.	-	.	gene_id "ENSG00000130818.11"; transcript_id "ENST00000253115.6"; gene_name "ZNF426"; gene_status "KNOWN"; gene_type "protein_coding"; transcript_type "protein_coding"; transcript_status "KNOWN"; transcript_name "ZNF426-201"; talon_gene "49708"; talon_transcript "177088"; ccdsid "CCDS12215.1"; havana_transcript "OTTHUMT00000449904.2"; level "2"; protein_id "ENSP00000253115.1"; source "HAVANA"; tag "CCDS"; transcript_support_level "1";
chr19	HAVANA	exon	9538575	9538627	.	-	.	gene_id "ENSG00000130818.11"; transcript_id "ENST00000253115.6"; gene_type "protein_coding"; gene_status "KNOWN"; gene_name "ZNF426"; transcript_type "protein_coding"; transcript_status "KNOWN"; transcript_name "ZNF426-201"; exon_number "1"; exon_id "ENSE00001288625.1"; talon_gene "49708"; talon_transcript "177088"; talon_exon "819866"; ccdsid "CCDS12215.1"; exon_status "KNOWN"; level "2"; protein_id "ENSP00000253115.1"; source "HAVANA"; tag "CCDS";
chr19	HAVANA	exon	9538259	9538345	.	-	.	gene_id "ENSG00000130818.11"; transcript_id "ENST00000253115.6"; gene_type "protein_coding"; gene_status "KNOWN"; gene_name "ZNF426"; transcript_type "protein_coding"; transcript_status "KNOWN"; transcript_name "ZNF426-201"; exon_number "2"; exon_id "ENSE00001288619.1"; talon_gene "49708"; talon_transcript "177088"; talon_exon "819868"; ccdsid "CCDS12215.1"; exon_status "KNOWN"; level "2"; protein_id "ENSP00000253115.1"; source "HAVANA"; tag "CCDS";
chr19	HAVANA	exon	9536208	9536356	.	-	.	gene_id "ENSG00000130818.11"; transcript_id "ENST00000253115.6"; gene_type "protein_coding"; gene_status "KNOWN"; gene_name "ZNF426"; transcript_type "protein_coding"; transcript_status "KNOWN"; transcript_name "ZNF426-201"; exon_number "3"; exon_id "ENSE00003569290.1"; talon_gene "49708"; talon_transcript "177088"; talon_exon "819870"; ccdsid "CCDS12215.1"; exon_status "KNOWN"; level "2"; protein_id "ENSP00000253115.1"; source "HAVANA"; tag "CCDS";
chr19	HAVANA	exon	9535188	9535279	.	-	.	gene_id "ENSG00000130818.11"; transcript_id "ENST00000253115.6"; gene_type "protein_coding"; gene_status "KNOWN"; gene_name "ZNF426"; transcript_type "protein_coding"; transcript_status "KNOWN"; transcript_name "ZNF426-201"; exon_number "4"; exon_id "ENSE00001730250.1"; talon_gene "49708"; talon_transcript "177088"; talon_exon "819872"; ccdsid "CCDS12215.1"; exon_status "KNOWN"; level "2"; protein_id "ENSP00000253115.1"; source "HAVANA"; tag "CCDS";
chr19	HAVANA	exon	9533840	9533966	.	-	.	gene_id "ENSG00000130818.11"; transcript_id "ENST00000253115.6"; gene_type "protein_coding"; gene_status "KNOWN"; gene_name "ZNF426"; transcript_type "protein_coding"; transcript_status "KNOWN"; transcript_name "ZNF426-201"; exon_number "5"; exon_id "ENSE00001624451.1"; talon_gene "49708"; talon_transcript "177088"; talon_exon "819874"; ccdsid "CCDS12215.1"; exon_status "KNOWN"; level "2"; protein_id "ENSP00000253115.1"; source "HAVANA"; tag "CCDS";
chr19	HAVANA	exon	9532845	9532925	.	-	.	gene_id "ENSG00000130818.11"; transcript_id "ENST00000253115.6"; gene_type "protein_coding"; gene_status "KNOWN"; gene_name "ZNF426"; transcript_type "protein_coding"; transcript_status "KNOWN"; transcript_name "ZNF426-201"; exon_number "6"; exon_id "ENSE00001600349.1"; talon_gene "49708"; talon_transcript "177088"; talon_exon "819876"; ccdsid "CCDS12215.1"; exon_status "KNOWN"; level "2"; protein_id "ENSP00000253115.1"; source "HAVANA"; tag "CCDS";
chr19	HAVANA	exon	9530985	9531067	.	-	.	gene_id "ENSG00000130818.11"; transcript_id "ENST00000253115.6"; gene_type "protein_coding"; gene_status "KNOWN"; gene_name "ZNF426"; transcript_type "protein_coding"; transcript_status "KNOWN"; transcript_name "ZNF426-201"; exon_number "7"; exon_id "ENSE00000896843.1"; talon_gene "49708"; talon_transcript "177088"; talon_exon "819878"; ccdsid "CCDS12215.1"; exon_status "KNOWN"; level "2"; protein_id "ENSP00000253115.1"; source "HAVANA"; tag "CCDS";
chr19	HAVANA	exon	9523224	9529636	.	-	.	gene_id "ENSG00000130818.11"; transcript_id "ENST00000253115.6"; gene_type "protein_coding"; gene_status "KNOWN"; gene_name "ZNF426"; transcript_type "protein_coding"; transcript_status "KNOWN"; transcript_name "ZNF426-201"; exon_number "8"; exon_id "ENSE00002867327.2"; talon_gene "49708"; talon_transcript "177088"; talon_exon "819880"; ccdsid "CCDS12215.1"; exon_status "KNOWN"; level "2"; protein_id "ENSP00000253115.1"; source "HAVANA"; tag "CCDS";
chr19	HAVANA	transcript	9528007	9536569	.	-	.	gene_id "ENSG00000130818.11"; transcript_id "ENST00000535489.5"; gene_name "ZNF426"; gene_status "KNOWN"; gene_type "protein_coding"; transcript_type "protein_coding"; transcript_status "KNOWN"; transcript_name "ZNF426-202"; talon_gene "49708"; talon_transcript "177089"; ccdsid "CCDS12215.1"; havana_transcript "OTTHUMT00000449905.1"; level "2"; protein_id "ENSP00000439017.1"; source "HAVANA"; tag "CCDS"; transcript_support_level "1";
chr19	HAVANA	exon	9536208	9536569	.	-	.	gene_id "ENSG00000130818.11"; transcript_id "ENST00000535489.5"; gene_type "protein_coding"; gene_status "KNOWN"; gene_name "ZNF426"; transcript_type "protein_coding"; transcript_status "KNOWN"; transcript_name "ZNF426-202"; exon_number "1"; exon_id "ENSE00002305145.1"; talon_gene "49708"; talon_transcript "177089"; talon_exon "819881"; ccdsid "CCDS12215.1"; exon_status "KNOWN"; level "2"; protein_id "ENSP00000439017.1"; source "HAVANA"; tag "CCDS";
chr19	HAVANA	exon	9535188	9535279	.	-	.	gene_id "ENSG00000130818.11"; transcript_id "ENST00000535489.5"; gene_type "protein_coding"; gene_status "KNOWN"; gene_name "ZNF426"; transcript_type "protein_coding"; transcript_status "KNOWN"; transcript_name "ZNF426-202"; exon_number "2"; exon_id "ENSE00001730250.1"; talon_gene "49708"; talon_transcript "177089"; talon_exon "819872"; ccdsid "CCDS12215.1"; exon_status "KNOWN"; level "2"; protein_id "ENSP00000253115.1"; source "HAVANA"; tag "CCDS";
chr19	HAVANA	exon	9533840	9533966	.	-	.	gene_id "ENSG00000130818.11"; transcript_id "ENST00000535489.5"; gene_type "protein_coding"; gene_status "KNOWN"; gene_name "ZNF426"; transcript_type "protein_coding"; transcript_status "KNOWN"; transcript_name "ZNF426-202"; exon_number "3"; exon_id "ENSE00001624451.1"; talon_gene "49708"; talon_transcript "177089"; talon_exon "819874"; ccdsid "CCDS12215.1"; exon_status "KNOWN"; level "2"; protein_id "ENSP00000253115.1"; source "HAVANA"; tag "CCDS";
chr19	HAVANA	exon	9532845	9532925	.	-	.	gene_id "ENSG00000130818.11"; transcript_id "ENST00000535489.5"; gene_type "protein_coding"; gene_status "KNOWN"; gene_name "ZNF426"; transcript_type "protein_coding"; transcript_status "KNOWN"; transcript_name "ZNF426-202"; exon_number "4"; exon_id "ENSE00001600349.1"; talon_gene "49708"; talon_transcript "177089"; talon_exon "819876"; ccdsid "CCDS12215.1"; exon_status "KNOWN"; level "2"; protein_id "ENSP00000253115.1"; source "HAVANA"; tag "CCDS";
chr19	HAVANA	exon	9530985	9531067	.	-	.	gene_id "ENSG00000130818.11"; transcript_id "ENST00000535489.5"; gene_type "protein_coding"; gene_status "KNOWN"; gene_name "ZNF426"; transcript_type "protein_coding"; transcript_status "KNOWN"; transcript_name "ZNF426-202"; exon_number "5"; exon_id "ENSE00000896843.1"; talon_gene "49708"; talon_transcript "177089"; talon_exon "819878"; ccdsid "CCDS12215.1"; exon_status "KNOWN"; level "2"; protein_id "ENSP00000253115.1"; source "HAVANA"; tag "CCDS";
chr19	HAVANA	exon	9528007	9529636	.	-	.	gene_id "ENSG00000130818.11"; transcript_id "ENST00000535489.5"; gene_type "protein_coding"; gene_status "KNOWN"; gene_name "ZNF426"; transcript_type "protein_coding"; transcript_status "KNOWN"; transcript_name "ZNF426-202"; exon_number "6"; exon_id "ENSE00000896840.2"; talon_gene "49708"; talon_transcript "177089"; talon_exon "819882"; ccdsid "CCDS12215.1"; exon_status "KNOWN"; level "2"; protein_id "ENSP00000439017.1"; source "HAVANA"; tag "CCDS";
chr19	HAVANA	transcript	9528007	9538590	.	-	.	gene_id "ENSG00000130818.11"; transcript_id "ENST00000593003.5"; gene_name "ZNF426"; gene_status "KNOWN"; gene_type "protein_coding"; transcript_type "protein_coding"; transcript_status "KNOWN"; transcript_name "ZNF426-204"; talon_gene "49708"; talon_transcript "177090"; ccdsid "CCDS74279.1"; havana_transcript "OTTHUMT00000449906.1"; level "1"; protein_id "ENSP00000468100.1"; source "HAVANA"; tag "CCDS"; transcript_support_level "1";
chr19	HAVANA	exon	9538259	9538590	.	-	.	gene_id "ENSG00000130818.11"; transcript_id "ENST00000593003.5"; gene_type "protein_coding"; gene_status "KNOWN"; gene_name "ZNF426"; transcript_type "protein_coding"; transcript_status "KNOWN"; transcript_name "ZNF426-204"; exon_number "1"; exon_id "ENSE00002791182.1"; talon_gene "49708"; talon_transcript "177090"; talon_exon "819883"; ccdsid "CCDS74279.1"; exon_status "KNOWN"; level "1"; protein_id "ENSP00000468100.1"; source "HAVANA"; tag "CCDS";
chr19	HAVANA	exon	9536208	9536356	.	-	.	gene_id "ENSG00000130818.11"; transcript_id "ENST00000593003.5"; gene_type "protein_coding"; gene_status "KNOWN"; gene_name "ZNF426"; transcript_type "protein_coding"; transcript_status "KNOWN"; transcript_name "ZNF426-204"; exon_number "2"; exon_id "ENSE00003569290.1"; talon_gene "49708"; talon_transcript "177090"; talon_exon "819870"; ccdsid "CCDS12215.1"; exon_status "KNOWN"; level "2"; protein_id "ENSP00000253115.1"; source "HAVANA"; tag "CCDS";
chr19	HAVANA	exon	9533840	9533966	.	-	.	gene_id "ENSG00000130818.11"; transcript_id "ENST00000593003.5"; gene_type "protein_coding"; gene_status "KNOWN"; gene_name "ZNF426"; transcript_type "protein_coding"; transcript_status "KNOWN"; transcript_name "ZNF426-204"; exon_number "3"; exon_id "ENSE00001624451.1"; talon_gene "49708"; talon_transcript "177090"; talon_exon "819874"; ccdsid "CCDS12215.1"; exon_status "KNOWN"; level "2"; protein_id "ENSP00000253115.1"; source "HAVANA"; tag "CCDS";
chr19	HAVANA	exon	9532845	9532925	.	-	.	gene_id "ENSG00000130818.11"; transcript_id "ENST00000593003.5"; gene_type "protein_coding"; gene_status "KNOWN"; gene_name "ZNF426"; transcript_type "protein_coding"; transcript_status "KNOWN"; transcript_name "ZNF426-204"; exon_number "4"; exon_id "ENSE00001600349.1"; talon_gene "49708"; talon_transcript "177090"; talon_exon "819876"; ccdsid "CCDS12215.1"; exon_status "KNOWN"; level "2"; protein_id "ENSP00000253115.1"; source "HAVANA"; tag "CCDS";
chr19	HAVANA	exon	9530985	9531067	.	-	.	gene_id "ENSG00000130818.11"; transcript_id "ENST00000593003.5"; gene_type "protein_coding"; gene_status "KNOWN"; gene_name "ZNF426"; transcript_type "protein_coding"; transcript_status "KNOWN"; transcript_name "ZNF426-204"; exon_number "5"; exon_id "ENSE00000896843.1"; talon_gene "49708"; talon_transcript "177090"; talon_exon "819878"; ccdsid "CCDS12215.1"; exon_status "KNOWN"; level "2"; protein_id "ENSP00000253115.1"; source "HAVANA"; tag "CCDS";
chr19	HAVANA	exon	9528007	9529636	.	-	.	gene_id "ENSG00000130818.11"; transcript_id "ENST00000593003.5"; gene_type "protein_coding"; gene_status "KNOWN"; gene_name "ZNF426"; transcript_type "protein_coding"; transcript_status "KNOWN"; transcript_name "ZNF426-204"; exon_number "6"; exon_id "ENSE00000896840.2"; talon_gene "49708"; talon_transcript "177090"; talon_exon "819882"; ccdsid "CCDS12215.1"; exon_status "KNOWN"; level "2"; protein_id "ENSP00000439017.1"; source "HAVANA"; tag "CCDS";
chr19	HAVANA	transcript	9529297	9538388	.	-	.	gene_id "ENSG00000130818.11"; transcript_id "ENST00000589289.1"; gene_name "ZNF426"; gene_status "KNOWN"; gene_type "protein_coding"; transcript_type "protein_coding"; transcript_status "KNOWN"; transcript_name "ZNF426-203"; talon_gene "49708"; talon_transcript "177091"; ccdsid "CCDS82285.1"; havana_transcript "OTTHUMT00000449907.1"; level "1"; protein_id "ENSP00000466469.1"; source "HAVANA"; tag "CCDS"; transcript_support_level "2";
chr19	HAVANA	exon	9538259	9538388	.	-	.	gene_id "ENSG00000130818.11"; transcript_id "ENST00000589289.1"; gene_type "protein_coding"; gene_status "KNOWN"; gene_name "ZNF426"; transcript_type "protein_coding"; transcript_status "KNOWN"; transcript_name "ZNF426-203"; exon_number "1"; exon_id "ENSE00002891690.1"; talon_gene "49708"; talon_transcript "177091"; talon_exon "819885"; ccdsid "CCDS82285.1"; exon_status "KNOWN"; level "1"; protein_id "ENSP00000466469.1"; source "HAVANA"; tag "CCDS";
chr19	HAVANA	exon	9536208	9536356	.	-	.	gene_id "ENSG00000130818.11"; transcript_id "ENST00000589289.1"; gene_type "protein_coding"; gene_status "KNOWN"; gene_name "ZNF426"; transcript_type "protein_coding"; transcript_status "KNOWN"; transcript_name "ZNF426-203"; exon_number "2"; exon_id "ENSE00003569290.1"; talon_gene "49708"; talon_transcript "177091"; talon_exon "819870"; ccdsid "CCDS12215.1"; exon_status "KNOWN"; level "2"; protein_id "ENSP00000253115.1"; source "HAVANA"; tag "CCDS";
chr19	HAVANA	exon	9535188	9535279	.	-	.	gene_id "ENSG00000130818.11"; transcript_id "ENST00000589289.1"; gene_type "protein_coding"; gene_status "KNOWN"; gene_name "ZNF426"; transcript_type "protein_coding"; transcript_status "KNOWN"; transcript_name "ZNF426-203"; exon_number "3"; exon_id "ENSE00001730250.1"; talon_gene "49708"; talon_transcript "177091"; talon_exon "819872"; ccdsid "CCDS12215.1"; exon_status "KNOWN"; level "2"; protein_id "ENSP00000253115.1"; source "HAVANA"; tag "CCDS";
chr19	HAVANA	exon	9533840	9533966	.	-	.	gene_id "ENSG00000130818.11"; transcript_id "ENST00000589289.1"; gene_type "protein_coding"; gene_status "KNOWN"; gene_name "ZNF426"; transcript_type "protein_coding"; transcript_status "KNOWN"; transcript_name "ZNF426-203"; exon_number "4"; exon_id "ENSE00001624451.1"; talon_gene "49708"; talon_transcript "177091"; talon_exon "819874"; ccdsid "CCDS12215.1"; exon_status "KNOWN"; level "2"; protein_id "ENSP00000253115.1"; source "HAVANA"; tag "CCDS";
chr19	HAVANA	exon	9532845	9532925	.	-	.	gene_id "ENSG00000130818.11"; transcript_id "ENST00000589289.1"; gene_type "protein_coding"; gene_status "KNOWN"; gene_name "ZNF426"; transcript_type "protein_coding"; transcript_status "KNOWN"; transcript_name "ZNF426-203"; exon_number "5"; exon_id "ENSE00001600349.1"; talon_gene "49708"; talon_transcript "177091"; talon_exon "819876"; ccdsid "CCDS12215.1"; exon_status "KNOWN"; level "2"; protein_id "ENSP00000253115.1"; source "HAVANA"; tag "CCDS";
chr19	HAVANA	exon	9529297	9529636	.	-	.	gene_id "ENSG00000130818.11"; transcript_id "ENST00000589289.1"; gene_type "protein_coding"; gene_status "KNOWN"; gene_name "ZNF426"; transcript_type "protein_coding"; transcript_status "KNOWN"; transcript_name "ZNF426-203"; exon_number "6"; exon_id "ENSE00002925180.1"; talon_gene "49708"; talon_transcript "177091"; talon_exon "819887"; ccdsid "CCDS82285.1"; exon_status "KNOWN"; level "1"; protein_id "ENSP00000466469.1"; source "HAVANA"; tag "CCDS";
chr19	HAVANA	gene	9538739	9539734	.	+	.	gene_id "ENSG00000278611.1"; gene_name "ZNF426-DT"; gene_status "KNOWN"; gene_type "lincRNA"; talon_gene "49709"; havana_gene "OTTHUMG00000186586.1"; level "2";
chr19	HAVANA	transcript	9538739	9539734	.	+	.	gene_id "ENSG00000278611.1"; transcript_id "ENST00000619671.1"; gene_name "ZNF426-DT"; gene_status "KNOWN"; gene_type "lincRNA"; transcript_type "lincRNA"; transcript_status "KNOWN"; transcript_name "ZNF426-DT-202"; talon_gene "49709"; talon_transcript "177094"; havana_transcript "OTTHUMT00000473421.1"; level "2"; source "HAVANA"; tag "basic"; transcript_support_level "1";
chr19	HAVANA	exon	9538739	9538998	.	+	.	gene_id "ENSG00000278611.1"; transcript_id "ENST00000619671.1"; gene_type "lincRNA"; gene_status "KNOWN"; gene_name "ZNF426-DT"; transcript_type "lincRNA"; transcript_status "KNOWN"; transcript_name "ZNF426-DT-202"; exon_number "1"; exon_id "ENSE00003739242.1"; talon_gene "49709"; talon_transcript "177094"; talon_exon "819894"; exon_status "KNOWN"; level "2"; source "HAVANA"; tag "basic";
chr19	HAVANA	exon	9539136	9539734	.	+	.	gene_id "ENSG00000278611.1"; transcript_id "ENST00000619671.1"; gene_type "lincRNA"; gene_status "KNOWN"; gene_name "ZNF426-DT"; transcript_type "lincRNA"; transcript_status "KNOWN"; transcript_name "ZNF426-DT-202"; exon_number "2"; exon_id "ENSE00003746779.1"; talon_gene "49709"; talon_transcript "177094"; talon_exon "819896"; exon_status "KNOWN"; level "2"; source "HAVANA"; tag "basic";
chr19	HAVANA	gene	9565782	9584533	.	-	.	gene_id "ENSG00000197961.11"; gene_name "ZNF121"; gene_status "KNOWN"; gene_type "protein_coding"; talon_gene "49710"; havana_gene "OTTHUMG00000180134.4"; level "2";
chr19	HAVANA	transcript	9565782	9584533	.	-	.	gene_id "ENSG00000197961.11"; transcript_id "ENST00000320451.6"; gene_name "ZNF121"; gene_status "KNOWN"; gene_type "protein_coding"; transcript_type "protein_coding"; transcript_status "KNOWN"; transcript_name "ZNF121-201"; talon_gene "49710"; talon_transcript "177096"; ccdsid "CCDS32902.1"; havana_transcript "OTTHUMT00000449911.2"; level "2"; protein_id "ENSP00000326967.5"; source "HAVANA"; tag "CCDS"; transcript_support_level "3";
chr19	HAVANA	exon	9584461	9584533	.	-	.	gene_id "ENSG00000197961.11"; transcript_id "ENST00000320451.6"; gene_type "protein_coding"; gene_status "KNOWN"; gene_name "ZNF121"; transcript_type "protein_coding"; transcript_status "KNOWN"; transcript_name "ZNF121-201"; exon_number "1"; exon_id "ENSE00001628419.1"; talon_gene "49710"; talon_transcript "177096"; talon_exon "819908"; ccdsid "CCDS32902.1"; exon_status "KNOWN"; level "2"; protein_id "ENSP00000326967.5"; source "HAVANA"; tag "CCDS";
chr19	HAVANA	exon	9569002	9569082	.	-	.	gene_id "ENSG00000197961.11"; transcript_id "ENST00000320451.6"; gene_type "protein_coding"; gene_status "KNOWN"; gene_name "ZNF121"; transcript_type "protein_coding"; transcript_status "KNOWN"; transcript_name "ZNF121-201"; exon_number "2"; exon_id "ENSE00001486771.1"; talon_gene "49710"; talon_transcript "177096"; talon_exon "819901"; ccdsid "CCDS77228.1"; exon_status "KNOWN"; level "2"; protein_id "ENSP00000468643.1"; source "HAVANA"; tag "CCDS";
chr19	HAVANA	exon	9568095	9568175	.	-	.	gene_id "ENSG00000197961.11"; transcript_id "ENST00000320451.6"; gene_type "protein_coding"; gene_status "KNOWN"; gene_name "ZNF121"; transcript_type "protein_coding"; transcript_status "KNOWN"; transcript_name "ZNF121-201"; exon_number "3"; exon_id "ENSE00003594954.1"; talon_gene "49710"; talon_transcript "177096"; talon_exon "819903"; ccdsid "CCDS77228.1"; exon_status "KNOWN"; level "2"; protein_id "ENSP00000468643.1"; source "HAVANA"; tag "CCDS";
chr19	HAVANA	exon	9565782	9567109	.	-	.	gene_id "ENSG00000197961.11"; transcript_id "ENST00000320451.6"; gene_type "protein_coding"; gene_status "KNOWN"; gene_name "ZNF121"; transcript_type "protein_coding"; transcript_status "KNOWN"; transcript_name "ZNF121-201"; exon_number "4"; exon_id "ENSE00001430196.4"; talon_gene "49710"; talon_transcript "177096"; talon_exon "819911"; ccdsid "CCDS32902.1"; exon_status "KNOWN"; level "2"; protein_id "ENSP00000326967.5"; source "HAVANA"; tag "CCDS";
chr19	HAVANA	gene	9607326	9621219	.	-	.	gene_id "ENSG00000171469.10"; gene_name "ZNF561"; gene_status "KNOWN"; gene_type "protein_coding"; talon_gene "49711"; havana_gene "OTTHUMG00000157054.6"; level "1";
chr19	HAVANA	transcript	9607326	9621208	.	-	.	gene_id "ENSG00000171469.10"; transcript_id "ENST00000424629.5"; gene_name "ZNF561"; gene_status "KNOWN"; gene_type "protein_coding"; transcript_type "protein_coding"; transcript_status "KNOWN"; transcript_name "ZNF561-204"; talon_gene "49711"; talon_transcript "177099"; ccdsid "CCDS82286.1"; havana_transcript "OTTHUMT00000347358.2"; level "1"; protein_id "ENSP00000393074.1"; source "HAVANA"; tag "CCDS"; transcript_support_level "2";
chr19	HAVANA	exon	9621162	9621208	.	-	.	gene_id "ENSG00000171469.10"; transcript_id "ENST00000424629.5"; gene_type "protein_coding"; gene_status "KNOWN"; gene_name "ZNF561"; transcript_type "protein_coding"; transcript_status "KNOWN"; transcript_name "ZNF561-204"; exon_number "1"; exon_id "ENSE00001606844.1"; talon_gene "49711"; talon_transcript "177099"; talon_exon "819927"; ccdsid "CCDS82286.1"; exon_status "KNOWN"; level "1"; protein_id "ENSP00000393074.1"; source "HAVANA"; tag "CCDS";
chr19	HAVANA	exon	9619432	9619582	.	-	.	gene_id "ENSG00000171469.10"; transcript_id "ENST00000424629.5"; gene_type "protein_coding"; gene_status "KNOWN"; gene_name "ZNF561"; transcript_type "protein_coding"; transcript_status "KNOWN"; transcript_name "ZNF561-204"; exon_number "2"; exon_id "ENSE00003502625.1"; talon_gene "49711"; talon_transcript "177099"; talon_exon "819916"; ccdsid "CCDS82286.1"; exon_status "KNOWN"; level "2"; protein_id "ENSP00000402974.1"; source "HAVANA"; tag "CCDS";
chr19	HAVANA	exon	9617045	9617171	.	-	.	gene_id "ENSG00000171469.10"; transcript_id "ENST00000424629.5"; gene_type "protein_coding"; gene_status "KNOWN"; gene_name "ZNF561"; transcript_type "protein_coding"; transcript_status "KNOWN"; transcript_name "ZNF561-204"; exon_number "3"; exon_id "ENSE00003588937.1"; talon_gene "49711"; talon_transcript "177099"; talon_exon "819922"; ccdsid "CCDS82286.1"; exon_status "KNOWN"; level "2"; protein_id "ENSP00000402974.1"; source "HAVANA"; tag "CCDS";
chr19	HAVANA	exon	9614021	9614103	.	-	.	gene_id "ENSG00000171469.10"; transcript_id "ENST00000424629.5"; gene_type "protein_coding"; gene_status "KNOWN"; gene_name "ZNF561"; transcript_type "protein_coding"; transcript_status "KNOWN"; transcript_name "ZNF561-204"; exon_number "4"; exon_id "ENSE00003484280.1"; talon_gene "49711"; talon_transcript "177099"; talon_exon "819924"; ccdsid "CCDS82286.1"; exon_status "KNOWN"; level "2"; protein_id "ENSP00000402974.1"; source "HAVANA"; tag "CCDS";
chr19	HAVANA	exon	9607326	9611336	.	-	.	gene_id "ENSG00000171469.10"; transcript_id "ENST00000424629.5"; gene_type "protein_coding"; gene_status "KNOWN"; gene_name "ZNF561"; transcript_type "protein_coding"; transcript_status "KNOWN"; transcript_name "ZNF561-204"; exon_number "5"; exon_id "ENSE00003619945.2"; talon_gene "49711"; talon_transcript "177099"; talon_exon "819930"; ccdsid "CCDS82286.1"; exon_status "KNOWN"; level "1"; protein_id "ENSP00000393074.1"; source "HAVANA"; tag "CCDS";
chr19	HAVANA	transcript	9607332	9621399	.	-	.	gene_id "ENSG00000171469.10"; transcript_id "ENST00000302851.7"; gene_name "ZNF561"; gene_status "KNOWN"; gene_type "protein_coding"; transcript_type "protein_coding"; transcript_status "KNOWN"; transcript_name "ZNF561-201"; talon_gene "49711"; talon_transcript "177100"; ccdsid "CCDS12216.2"; havana_transcript "OTTHUMT00000347272.3"; level "2"; protein_id "ENSP00000303915.3"; source "HAVANA"; tag "CCDS"; transcript_support_level "1";
chr19	HAVANA	exon	9621162	9621399	.	-	.	gene_id "ENSG00000171469.10"; transcript_id "ENST00000302851.7"; gene_type "protein_coding"; gene_status "KNOWN"; gene_name "ZNF561"; transcript_type "protein_coding"; transcript_status "KNOWN"; transcript_name "ZNF561-201"; exon_number "1"; exon_id "ENSE00001912479.1"; talon_gene "49711"; talon_transcript "177100"; talon_exon "819931"; ccdsid "CCDS12216.2"; exon_status "KNOWN"; level "2"; protein_id "ENSP00000303915.3"; source "HAVANA"; tag "CCDS";
chr19	HAVANA	exon	9619432	9619582	.	-	.	gene_id "ENSG00000171469.10"; transcript_id "ENST00000302851.7"; gene_type "protein_coding"; gene_status "KNOWN"; gene_name "ZNF561"; transcript_type "protein_coding"; transcript_status "KNOWN"; transcript_name "ZNF561-201"; exon_number "2"; exon_id "ENSE00003502625.1"; talon_gene "49711"; talon_transcript "177100"; talon_exon "819916"; ccdsid "CCDS82286.1"; exon_status "KNOWN"; level "2"; protein_id "ENSP00000402974.1"; source "HAVANA"; tag "CCDS";
chr19	HAVANA	exon	9618091	9618179	.	-	.	gene_id "ENSG00000171469.10"; transcript_id "ENST00000302851.7"; gene_type "protein_coding"; gene_status "KNOWN"; gene_name "ZNF561"; transcript_type "protein_coding"; transcript_status "KNOWN"; transcript_name "ZNF561-201"; exon_number "3"; exon_id "ENSE00003685656.1"; talon_gene "49711"; talon_transcript "177100"; talon_exon "819918"; ccdsid "CCDS12216.2"; exon_status "KNOWN"; level "2"; protein_id "ENSP00000402974.1"; source "HAVANA"; tag "CCDS";
chr19	HAVANA	exon	9617045	9617171	.	-	.	gene_id "ENSG00000171469.10"; transcript_id "ENST00000302851.7"; gene_type "protein_coding"; gene_status "KNOWN"; gene_name "ZNF561"; transcript_type "protein_coding"; transcript_status "KNOWN"; transcript_name "ZNF561-201"; exon_number "4"; exon_id "ENSE00003588937.1"; talon_gene "49711"; talon_transcript "177100"; talon_exon "819922"; ccdsid "CCDS82286.1"; exon_status "KNOWN"; level "2"; protein_id "ENSP00000402974.1"; source "HAVANA"; tag "CCDS";
chr19	HAVANA	exon	9614021	9614103	.	-	.	gene_id "ENSG00000171469.10"; transcript_id "ENST00000302851.7"; gene_type "protein_coding"; gene_status "KNOWN"; gene_name "ZNF561"; transcript_type "protein_coding"; transcript_status "KNOWN"; transcript_name "ZNF561-201"; exon_number "5"; exon_id "ENSE00003484280.1"; talon_gene "49711"; talon_transcript "177100"; talon_exon "819924"; ccdsid "CCDS82286.1"; exon_status "KNOWN"; level "2"; protein_id "ENSP00000402974.1"; source "HAVANA"; tag "CCDS";
chr19	HAVANA	exon	9607332	9611336	.	-	.	gene_id "ENSG00000171469.10"; transcript_id "ENST00000302851.7"; gene_type "protein_coding"; gene_status "KNOWN"; gene_name "ZNF561"; transcript_type "protein_coding"; transcript_status "KNOWN"; transcript_name "ZNF561-201"; exon_number "6"; exon_id "ENSE00001632414.1"; talon_gene "49711"; talon_transcript "177100"; talon_exon "819933"; ccdsid "CCDS12216.2"; exon_status "KNOWN"; level "2"; protein_id "ENSP00000303915.3"; source "HAVANA"; tag "CCDS";
chr19	HAVANA	transcript	9610816	9621234	.	-	.	gene_id "ENSG00000171469.10"; transcript_id "ENST00000444611.5"; gene_name "ZNF561"; gene_status "KNOWN"; gene_type "protein_coding"; transcript_type "protein_coding"; transcript_status "KNOWN"; transcript_name "ZNF561-208"; talon_gene "49711"; talon_transcript "177102"; havana_transcript "OTTHUMT00000347285.2"; level "1"; protein_id "ENSP00000392013.1"; source "HAVANA"; tag "exp_conf"; transcript_support_level "2";
chr19	HAVANA	exon	9621162	9621234	.	-	.	gene_id "ENSG00000171469.10"; transcript_id "ENST00000444611.5"; gene_type "protein_coding"; gene_status "KNOWN"; gene_name "ZNF561"; transcript_type "protein_coding"; transcript_status "KNOWN"; transcript_name "ZNF561-208"; exon_number "1"; exon_id "ENSE00001756410.1"; talon_gene "49711"; talon_transcript "177102"; talon_exon "819937"; exon_status "KNOWN"; level "1"; protein_id "ENSP00000392013.1"; source "HAVANA"; tag "exp_conf";
chr19	HAVANA	exon	9619432	9619582	.	-	.	gene_id "ENSG00000171469.10"; transcript_id "ENST00000444611.5"; gene_type "protein_coding"; gene_status "KNOWN"; gene_name "ZNF561"; transcript_type "protein_coding"; transcript_status "KNOWN"; transcript_name "ZNF561-208"; exon_number "2"; exon_id "ENSE00003502625.1"; talon_gene "49711"; talon_transcript "177102"; talon_exon "819916"; ccdsid "CCDS82286.1"; exon_status "KNOWN"; level "2"; protein_id "ENSP00000402974.1"; source "HAVANA"; tag "CCDS";
chr19	HAVANA	exon	9618091	9618166	.	-	.	gene_id "ENSG00000171469.10"; transcript_id "ENST00000444611.5"; gene_type "protein_coding"; gene_status "KNOWN"; gene_name "ZNF561"; transcript_type "protein_coding"; transcript_status "KNOWN"; transcript_name "ZNF561-208"; exon_number "3"; exon_id "ENSE00001767179.1"; talon_gene "49711"; talon_transcript "177102"; talon_exon "819939"; exon_status "KNOWN"; level "1"; protein_id "ENSP00000392013.1"; source "HAVANA"; tag "exp_conf";
chr19	HAVANA	exon	9617045	9617171	.	-	.	gene_id "ENSG00000171469.10"; transcript_id "ENST00000444611.5"; gene_type "protein_coding"; gene_status "KNOWN"; gene_name "ZNF561"; transcript_type "protein_coding"; transcript_status "KNOWN"; transcript_name "ZNF561-208"; exon_number "4"; exon_id "ENSE00003588937.1"; talon_gene "49711"; talon_transcript "177102"; talon_exon "819922"; ccdsid "CCDS82286.1"; exon_status "KNOWN"; level "2"; protein_id "ENSP00000402974.1"; source "HAVANA"; tag "CCDS";
chr19	HAVANA	exon	9614021	9614103	.	-	.	gene_id "ENSG00000171469.10"; transcript_id "ENST00000444611.5"; gene_type "protein_coding"; gene_status "KNOWN"; gene_name "ZNF561"; transcript_type "protein_coding"; transcript_status "KNOWN"; transcript_name "ZNF561-208"; exon_number "5"; exon_id "ENSE00003484280.1"; talon_gene "49711"; talon_transcript "177102"; talon_exon "819924"; ccdsid "CCDS82286.1"; exon_status "KNOWN"; level "2"; protein_id "ENSP00000402974.1"; source "HAVANA"; tag "CCDS";
chr19	HAVANA	exon	9610816	9611336	.	-	.	gene_id "ENSG00000171469.10"; transcript_id "ENST00000444611.5"; gene_type "protein_coding"; gene_status "KNOWN"; gene_name "ZNF561"; transcript_type "protein_coding"; transcript_status "KNOWN"; transcript_name "ZNF561-208"; exon_number "6"; exon_id "ENSE00001740730.1"; talon_gene "49711"; talon_transcript "177102"; talon_exon "819940"; exon_status "KNOWN"; level "1"; protein_id "ENSP00000392013.1"; source "HAVANA"; tag "exp_conf";
chr19	HAVANA	transcript	9610956	9621231	.	-	.	gene_id "ENSG00000171469.10"; transcript_id "ENST00000443819.5"; gene_name "ZNF561"; gene_status "KNOWN"; gene_type "protein_coding"; transcript_type "nonsense_mediated_decay"; transcript_status "KNOWN"; transcript_name "ZNF561-206"; talon_gene "49711"; talon_transcript "177104"; havana_transcript "OTTHUMT00000347278.1"; level "2"; protein_id "ENSP00000405257.1"; source "HAVANA"; transcript_support_level "5";
chr19	HAVANA	exon	9621162	9621231	.	-	.	gene_id "ENSG00000171469.10"; transcript_id "ENST00000443819.5"; gene_type "protein_coding"; gene_status "KNOWN"; gene_name "ZNF561"; transcript_type "nonsense_mediated_decay"; transcript_status "KNOWN"; transcript_name "ZNF561-206"; exon_number "1"; exon_id "ENSE00001758919.1"; talon_gene "49711"; talon_transcript "177104"; talon_exon "819945"; exon_status "KNOWN"; level "2"; protein_id "ENSP00000405257.1"; source "HAVANA";
chr19	HAVANA	exon	9619432	9619582	.	-	.	gene_id "ENSG00000171469.10"; transcript_id "ENST00000443819.5"; gene_type "protein_coding"; gene_status "KNOWN"; gene_name "ZNF561"; transcript_type "nonsense_mediated_decay"; transcript_status "KNOWN"; transcript_name "ZNF561-206"; exon_number "2"; exon_id "ENSE00003502625.1"; talon_gene "49711"; talon_transcript "177104"; talon_exon "819916"; ccdsid "CCDS82286.1"; exon_status "KNOWN"; level "2"; protein_id "ENSP00000402974.1"; source "HAVANA"; tag "CCDS";
chr19	HAVANA	exon	9618091	9618179	.	-	.	gene_id "ENSG00000171469.10"; transcript_id "ENST00000443819.5"; gene_type "protein_coding"; gene_status "KNOWN"; gene_name "ZNF561"; transcript_type "nonsense_mediated_decay"; transcript_status "KNOWN"; transcript_name "ZNF561-206"; exon_number "3"; exon_id "ENSE00003685656.1"; talon_gene "49711"; talon_transcript "177104"; talon_exon "819918"; ccdsid "CCDS12216.2"; exon_status "KNOWN"; level "2"; protein_id "ENSP00000402974.1"; source "HAVANA"; tag "CCDS";
chr19	HAVANA	exon	9617045	9617226	.	-	.	gene_id "ENSG00000171469.10"; transcript_id "ENST00000443819.5"; gene_type "protein_coding"; gene_status "KNOWN"; gene_name "ZNF561"; transcript_type "nonsense_mediated_decay"; transcript_status "KNOWN"; transcript_name "ZNF561-206"; exon_number "4"; exon_id "ENSE00001725899.1"; talon_gene "49711"; talon_transcript "177104"; talon_exon "819947"; exon_status "KNOWN"; level "2"; protein_id "ENSP00000405257.1"; source "HAVANA";
chr19	HAVANA	exon	9614021	9614103	.	-	.	gene_id "ENSG00000171469.10"; transcript_id "ENST00000443819.5"; gene_type "protein_coding"; gene_status "KNOWN"; gene_name "ZNF561"; transcript_type "nonsense_mediated_decay"; transcript_status "KNOWN"; transcript_name "ZNF561-206"; exon_number "5"; exon_id "ENSE00003484280.1"; talon_gene "49711"; talon_transcript "177104"; talon_exon "819924"; ccdsid "CCDS82286.1"; exon_status "KNOWN"; level "2"; protein_id "ENSP00000402974.1"; source "HAVANA"; tag "CCDS";
chr19	HAVANA	exon	9610956	9611336	.	-	.	gene_id "ENSG00000171469.10"; transcript_id "ENST00000443819.5"; gene_type "protein_coding"; gene_status "KNOWN"; gene_name "ZNF561"; transcript_type "nonsense_mediated_decay"; transcript_status "KNOWN"; transcript_name "ZNF561-206"; exon_number "6"; exon_id "ENSE00001661842.1"; talon_gene "49711"; talon_transcript "177104"; talon_exon "819948"; exon_status "KNOWN"; level "2"; protein_id "ENSP00000405257.1"; source "HAVANA";
chr19	HAVANA	transcript	9611029	9614280	.	-	.	gene_id "ENSG00000171469.10"; transcript_id "ENST00000494276.1"; gene_name "ZNF561"; gene_status "KNOWN"; gene_type "protein_coding"; transcript_type "retained_intron"; transcript_status "KNOWN"; transcript_name "ZNF561-219"; talon_gene "49711"; talon_transcript "177105"; havana_transcript "OTTHUMT00000347359.1"; level "2"; source "HAVANA"; transcript_support_level "3";
chr19	HAVANA	exon	9614021	9614280	.	-	.	gene_id "ENSG00000171469.10"; transcript_id "ENST00000494276.1"; gene_type "protein_coding"; gene_status "KNOWN"; gene_name "ZNF561"; transcript_type "retained_intron"; transcript_status "KNOWN"; transcript_name "ZNF561-219"; exon_number "1"; exon_id "ENSE00001951255.1"; talon_gene "49711"; talon_transcript "177105"; talon_exon "819949"; exon_status "KNOWN"; level "2"; source "HAVANA";
chr19	HAVANA	exon	9611029	9611336	.	-	.	gene_id "ENSG00000171469.10"; transcript_id "ENST00000494276.1"; gene_type "protein_coding"; gene_status "KNOWN"; gene_name "ZNF561"; transcript_type "retained_intron"; transcript_status "KNOWN"; transcript_name "ZNF561-219"; exon_number "2"; exon_id "ENSE00001958011.1"; talon_gene "49711"; talon_transcript "177105"; talon_exon "819950"; exon_status "KNOWN"; level "2"; source "HAVANA";
chr19	HAVANA	transcript	9611106	9621232	.	-	.	gene_id "ENSG00000171469.10"; transcript_id "ENST00000465974.5"; gene_name "ZNF561"; gene_status "KNOWN"; gene_type "protein_coding"; transcript_type "processed_transcript"; transcript_status "KNOWN"; transcript_name "ZNF561-211"; talon_gene "49711"; talon_transcript "177106"; havana_transcript "OTTHUMT00000347280.2"; level "2"; source "HAVANA"; transcript_support_level "2";
chr19	HAVANA	exon	9621162	9621232	.	-	.	gene_id "ENSG00000171469.10"; transcript_id "ENST00000465974.5"; gene_type "protein_coding"; gene_status "KNOWN"; gene_name "ZNF561"; transcript_type "processed_transcript"; transcript_status "KNOWN"; transcript_name "ZNF561-211"; exon_number "1"; exon_id "ENSE00001799811.1"; talon_gene "49711"; talon_transcript "177106"; talon_exon "819914"; exon_status "KNOWN"; level "2"; protein_id "ENSP00000402974.1"; source "HAVANA";
chr19	HAVANA	exon	9619432	9619582	.	-	.	gene_id "ENSG00000171469.10"; transcript_id "ENST00000465974.5"; gene_type "protein_coding"; gene_status "KNOWN"; gene_name "ZNF561"; transcript_type "processed_transcript"; transcript_status "KNOWN"; transcript_name "ZNF561-211"; exon_number "2"; exon_id "ENSE00003502625.1"; talon_gene "49711"; talon_transcript "177106"; talon_exon "819916"; ccdsid "CCDS82286.1"; exon_status "KNOWN"; level "2"; protein_id "ENSP00000402974.1"; source "HAVANA"; tag "CCDS";
chr19	HAVANA	exon	9618091	9618179	.	-	.	gene_id "ENSG00000171469.10"; transcript_id "ENST00000465974.5"; gene_type "protein_coding"; gene_status "KNOWN"; gene_name "ZNF561"; transcript_type "processed_transcript"; transcript_status "KNOWN"; transcript_name "ZNF561-211"; exon_number "3"; exon_id "ENSE00003685656.1"; talon_gene "49711"; talon_transcript "177106"; talon_exon "819918"; ccdsid "CCDS12216.2"; exon_status "KNOWN"; level "2"; protein_id "ENSP00000402974.1"; source "HAVANA"; tag "CCDS";
chr19	HAVANA	exon	9614021	9614103	.	-	.	gene_id "ENSG00000171469.10"; transcript_id "ENST00000465974.5"; gene_type "protein_coding"; gene_status "KNOWN"; gene_name "ZNF561"; transcript_type "processed_transcript"; transcript_status "KNOWN"; transcript_name "ZNF561-211"; exon_number "4"; exon_id "ENSE00003484280.1"; talon_gene "49711"; talon_transcript "177106"; talon_exon "819924"; ccdsid "CCDS82286.1"; exon_status "KNOWN"; level "2"; protein_id "ENSP00000402974.1"; source "HAVANA"; tag "CCDS";
chr19	HAVANA	exon	9611106	9611336	.	-	.	gene_id "ENSG00000171469.10"; transcript_id "ENST00000465974.5"; gene_type "protein_coding"; gene_status "KNOWN"; gene_name "ZNF561"; transcript_type "processed_transcript"; transcript_status "KNOWN"; transcript_name "ZNF561-211"; exon_number "5"; exon_id "ENSE00001885556.1"; talon_gene "49711"; talon_transcript "177106"; talon_exon "819952"; exon_status "KNOWN"; level "2"; source "HAVANA";
chr19	HAVANA	transcript	9611208	9617411	.	-	.	gene_id "ENSG00000171469.10"; transcript_id "ENST00000483768.1"; gene_name "ZNF561"; gene_status "KNOWN"; gene_type "protein_coding"; transcript_type "retained_intron"; transcript_status "KNOWN"; transcript_name "ZNF561-216"; talon_gene "49711"; talon_transcript "177107"; havana_transcript "OTTHUMT00000347360.1"; level "2"; source "HAVANA"; transcript_support_level "1";
chr19	HAVANA	exon	9617045	9617411	.	-	.	gene_id "ENSG00000171469.10"; transcript_id "ENST00000483768.1"; gene_type "protein_coding"; gene_status "KNOWN"; gene_name "ZNF561"; transcript_type "retained_intron"; transcript_status "KNOWN"; transcript_name "ZNF561-216"; exon_number "1"; exon_id "ENSE00001809830.1"; talon_gene "49711"; talon_transcript "177107"; talon_exon "819953"; exon_status "KNOWN"; level "2"; source "HAVANA";
chr19	HAVANA	exon	9614021	9614103	.	-	.	gene_id "ENSG00000171469.10"; transcript_id "ENST00000483768.1"; gene_type "protein_coding"; gene_status "KNOWN"; gene_name "ZNF561"; transcript_type "retained_intron"; transcript_status "KNOWN"; transcript_name "ZNF561-216"; exon_number "2"; exon_id "ENSE00003484280.1"; talon_gene "49711"; talon_transcript "177107"; talon_exon "819924"; ccdsid "CCDS82286.1"; exon_status "KNOWN"; level "2"; protein_id "ENSP00000402974.1"; source "HAVANA"; tag "CCDS";
chr19	HAVANA	exon	9611208	9611336	.	-	.	gene_id "ENSG00000171469.10"; transcript_id "ENST00000483768.1"; gene_type "protein_coding"; gene_status "KNOWN"; gene_name "ZNF561"; transcript_type "retained_intron"; transcript_status "KNOWN"; transcript_name "ZNF561-216"; exon_number "3"; exon_id "ENSE00001954310.1"; talon_gene "49711"; talon_transcript "177107"; talon_exon "819954"; exon_status "KNOWN"; level "2"; source "HAVANA";
chr19	HAVANA	transcript	9617630	9621205	.	-	.	gene_id "ENSG00000171469.10"; transcript_id "ENST00000480167.5"; gene_name "ZNF561"; gene_status "KNOWN"; gene_type "protein_coding"; transcript_type "processed_transcript"; transcript_status "KNOWN"; transcript_name "ZNF561-215"; talon_gene "49711"; talon_transcript "177115"; havana_transcript "OTTHUMT00000347279.1"; level "2"; source "HAVANA"; transcript_support_level "3";
chr19	HAVANA	exon	9621162	9621205	.	-	.	gene_id "ENSG00000171469.10"; transcript_id "ENST00000480167.5"; gene_type "protein_coding"; gene_status "KNOWN"; gene_name "ZNF561"; transcript_type "processed_transcript"; transcript_status "KNOWN"; transcript_name "ZNF561-215"; exon_number "1"; exon_id "ENSE00001900530.1"; talon_gene "49711"; talon_transcript "177115"; talon_exon "819972"; exon_status "KNOWN"; level "2"; source "HAVANA";
chr19	HAVANA	exon	9620916	9621049	.	-	.	gene_id "ENSG00000171469.10"; transcript_id "ENST00000480167.5"; gene_type "protein_coding"; gene_status "KNOWN"; gene_name "ZNF561"; transcript_type "processed_transcript"; transcript_status "KNOWN"; transcript_name "ZNF561-215"; exon_number "2"; exon_id "ENSE00001782939.1"; talon_gene "49711"; talon_transcript "177115"; talon_exon "819966"; exon_status "KNOWN"; level "2"; protein_id "ENSP00000397599.1"; source "HAVANA"; tag "cds_end_NF";
chr19	HAVANA	exon	9619432	9619529	.	-	.	gene_id "ENSG00000171469.10"; transcript_id "ENST00000480167.5"; gene_type "protein_coding"; gene_status "KNOWN"; gene_name "ZNF561"; transcript_type "processed_transcript"; transcript_status "KNOWN"; transcript_name "ZNF561-215"; exon_number "3"; exon_id "ENSE00001877117.1"; talon_gene "49711"; talon_transcript "177115"; talon_exon "819974"; exon_status "KNOWN"; level "2"; source "HAVANA";
chr19	HAVANA	exon	9618091	9618179	.	-	.	gene_id "ENSG00000171469.10"; transcript_id "ENST00000480167.5"; gene_type "protein_coding"; gene_status "KNOWN"; gene_name "ZNF561"; transcript_type "processed_transcript"; transcript_status "KNOWN"; transcript_name "ZNF561-215"; exon_number "4"; exon_id "ENSE00003685656.1"; talon_gene "49711"; talon_transcript "177115"; talon_exon "819918"; ccdsid "CCDS12216.2"; exon_status "KNOWN"; level "2"; protein_id "ENSP00000402974.1"; source "HAVANA"; tag "CCDS";
chr19	HAVANA	exon	9617630	9617758	.	-	.	gene_id "ENSG00000171469.10"; transcript_id "ENST00000480167.5"; gene_type "protein_coding"; gene_status "KNOWN"; gene_name "ZNF561"; transcript_type "processed_transcript"; transcript_status "KNOWN"; transcript_name "ZNF561-215"; exon_number "5"; exon_id "ENSE00001814853.1"; talon_gene "49711"; talon_transcript "177115"; talon_exon "819975"; exon_status "KNOWN"; level "2"; source "HAVANA";
chr19	HAVANA	transcript	9617812	9621236	.	-	.	gene_id "ENSG00000171469.10"; transcript_id "ENST00000490893.5"; gene_name "ZNF561"; gene_status "KNOWN"; gene_type "protein_coding"; transcript_type "retained_intron"; transcript_status "KNOWN"; transcript_name "ZNF561-218"; talon_gene "49711"; talon_transcript "177116"; havana_transcript "OTTHUMT00000347273.1"; level "2"; source "HAVANA"; transcript_support_level "3";
chr19	HAVANA	exon	9621162	9621236	.	-	.	gene_id "ENSG00000171469.10"; transcript_id "ENST00000490893.5"; gene_type "protein_coding"; gene_status "KNOWN"; gene_name "ZNF561"; transcript_type "retained_intron"; transcript_status "KNOWN"; transcript_name "ZNF561-218"; exon_number "1"; exon_id "ENSE00001886712.1"; talon_gene "49711"; talon_transcript "177116"; talon_exon "819976"; exon_status "KNOWN"; level "2"; source "HAVANA";
chr19	HAVANA	exon	9620916	9621049	.	-	.	gene_id "ENSG00000171469.10"; transcript_id "ENST00000490893.5"; gene_type "protein_coding"; gene_status "KNOWN"; gene_name "ZNF561"; transcript_type "retained_intron"; transcript_status "KNOWN"; transcript_name "ZNF561-218"; exon_number "2"; exon_id "ENSE00001782939.1"; talon_gene "49711"; talon_transcript "177116"; talon_exon "819966"; exon_status "KNOWN"; level "2"; protein_id "ENSP00000397599.1"; source "HAVANA"; tag "cds_end_NF";
chr19	HAVANA	exon	9619432	9619582	.	-	.	gene_id "ENSG00000171469.10"; transcript_id "ENST00000490893.5"; gene_type "protein_coding"; gene_status "KNOWN"; gene_name "ZNF561"; transcript_type "retained_intron"; transcript_status "KNOWN"; transcript_name "ZNF561-218"; exon_number "3"; exon_id "ENSE00003502625.1"; talon_gene "49711"; talon_transcript "177116"; talon_exon "819916"; ccdsid "CCDS82286.1"; exon_status "KNOWN"; level "2"; protein_id "ENSP00000402974.1"; source "HAVANA"; tag "CCDS";
chr19	HAVANA	exon	9617812	9618179	.	-	.	gene_id "ENSG00000171469.10"; transcript_id "ENST00000490893.5"; gene_type "protein_coding"; gene_status "KNOWN"; gene_name "ZNF561"; transcript_type "retained_intron"; transcript_status "KNOWN"; transcript_name "ZNF561-218"; exon_number "4"; exon_id "ENSE00001875022.1"; talon_gene "49711"; talon_transcript "177116"; talon_exon "819977"; exon_status "KNOWN"; level "2"; source "HAVANA";
chr19	HAVANA	transcript	9618063	9621219	.	-	.	gene_id "ENSG00000171469.10"; transcript_id "ENST00000485150.1"; gene_name "ZNF561"; gene_status "KNOWN"; gene_type "protein_coding"; transcript_type "retained_intron"; transcript_status "KNOWN"; transcript_name "ZNF561-217"; talon_gene "49711"; talon_transcript "177117"; havana_transcript "OTTHUMT00000347284.1"; level "2"; source "HAVANA"; transcript_support_level "2";
chr19	HAVANA	exon	9621162	9621219	.	-	.	gene_id "ENSG00000171469.10"; transcript_id "ENST00000485150.1"; gene_type "protein_coding"; gene_status "KNOWN"; gene_name "ZNF561"; transcript_type "retained_intron"; transcript_status "KNOWN"; transcript_name "ZNF561-217"; exon_number "1"; exon_id "ENSE00001914528.1"; talon_gene "49711"; talon_transcript "177117"; talon_exon "819978"; exon_status "KNOWN"; level "2"; source "HAVANA";
chr19	HAVANA	exon	9619432	9619582	.	-	.	gene_id "ENSG00000171469.10"; transcript_id "ENST00000485150.1"; gene_type "protein_coding"; gene_status "KNOWN"; gene_name "ZNF561"; transcript_type "retained_intron"; transcript_status "KNOWN"; transcript_name "ZNF561-217"; exon_number "2"; exon_id "ENSE00003502625.1"; talon_gene "49711"; talon_transcript "177117"; talon_exon "819916"; ccdsid "CCDS82286.1"; exon_status "KNOWN"; level "2"; protein_id "ENSP00000402974.1"; source "HAVANA"; tag "CCDS";
chr19	HAVANA	exon	9618063	9618179	.	-	.	gene_id "ENSG00000171469.10"; transcript_id "ENST00000485150.1"; gene_type "protein_coding"; gene_status "KNOWN"; gene_name "ZNF561"; transcript_type "retained_intron"; transcript_status "KNOWN"; transcript_name "ZNF561-217"; exon_number "3"; exon_id "ENSE00001924353.1"; talon_gene "49711"; talon_transcript "177117"; talon_exon "819979"; exon_status "KNOWN"; level "2"; source "HAVANA";
chr19	HAVANA	gene	9621291	9634862	.	+	.	gene_id "ENSG00000267106.5"; gene_name "ZNF561-AS1"; gene_status "KNOWN"; gene_type "processed_transcript"; talon_gene "49712"; havana_gene "OTTHUMG00000180135.3"; level "1";
chr19	HAVANA	transcript	9621291	9633885	.	+	.	gene_id "ENSG00000267106.5"; transcript_id "ENST00000591932.5"; gene_name "ZNF561-AS1"; gene_status "KNOWN"; gene_type "processed_transcript"; transcript_type "antisense"; transcript_status "KNOWN"; transcript_name "ZNF561-AS1-207"; talon_gene "49712"; talon_transcript "177119"; havana_transcript "OTTHUMT00000450230.1"; level "2"; source "HAVANA"; tag "basic"; transcript_support_level "5";
chr19	HAVANA	exon	9621291	9621350	.	+	.	gene_id "ENSG00000267106.5"; transcript_id "ENST00000591932.5"; gene_type "processed_transcript"; gene_status "KNOWN"; gene_name "ZNF561-AS1"; transcript_type "antisense"; transcript_status "KNOWN"; transcript_name "ZNF561-AS1-207"; exon_number "1"; exon_id "ENSE00002926213.1"; talon_gene "49712"; talon_transcript "177119"; talon_exon "819981"; exon_status "KNOWN"; level "2"; source "HAVANA"; tag "basic";
chr19	HAVANA	exon	9632228	9632417	.	+	.	gene_id "ENSG00000267106.5"; transcript_id "ENST00000591932.5"; gene_type "processed_transcript"; gene_status "KNOWN"; gene_name "ZNF561-AS1"; transcript_type "antisense"; transcript_status "KNOWN"; transcript_name "ZNF561-AS1-207"; exon_number "2"; exon_id "ENSE00003755134.1"; talon_gene "49712"; talon_transcript "177119"; talon_exon "819983"; exon_status "KNOWN"; level "2"; source "HAVANA"; tag "basic";
chr19	HAVANA	exon	9633460	9633885	.	+	.	gene_id "ENSG00000267106.5"; transcript_id "ENST00000591932.5"; gene_type "processed_transcript"; gene_status "KNOWN"; gene_name "ZNF561-AS1"; transcript_type "antisense"; transcript_status "KNOWN"; transcript_name "ZNF561-AS1-207"; exon_number "3"; exon_id "ENSE00002851456.1"; talon_gene "49712"; talon_transcript "177119"; talon_exon "819985"; exon_status "KNOWN"; level "2"; source "HAVANA"; tag "basic";
chr19	HAVANA	transcript	9621505	9633528	.	+	.	gene_id "ENSG00000267106.5"; transcript_id "ENST00000586614.5"; gene_name "ZNF561-AS1"; gene_status "KNOWN"; gene_type "processed_transcript"; transcript_type "antisense"; transcript_status "KNOWN"; transcript_name "ZNF561-AS1-202"; talon_gene "49712"; talon_transcript "177121"; havana_transcript "OTTHUMT00000450232.1"; level "2"; source "HAVANA"; tag "basic"; transcript_support_level "5";
chr19	HAVANA	exon	9621505	9621645	.	+	.	gene_id "ENSG00000267106.5"; transcript_id "ENST00000586614.5"; gene_type "processed_transcript"; gene_status "KNOWN"; gene_name "ZNF561-AS1"; transcript_type "antisense"; transcript_status "KNOWN"; transcript_name "ZNF561-AS1-202"; exon_number "1"; exon_id "ENSE00002783289.1"; talon_gene "49712"; talon_transcript "177121"; talon_exon "819991"; exon_status "KNOWN"; level "2"; source "HAVANA"; tag "basic";
chr19	ENSEMBL	exon	9626784	9626860	.	+	.	gene_id "ENSG00000267106.5"; transcript_id "ENST00000586614.5"; gene_type "processed_transcript"; gene_status "KNOWN"; gene_name "ZNF561-AS1"; transcript_type "antisense"; transcript_status "KNOWN"; transcript_name "ZNF561-AS1-202"; exon_number "2"; exon_id "ENSE00002854114.1"; talon_gene "49712"; talon_transcript "177121"; talon_exon "819993"; exon_status "KNOWN"; level "3"; source "ENSEMBL"; tag "basic";
chr19	HAVANA	exon	9627716	9627806	.	+	.	gene_id "ENSG00000267106.5"; transcript_id "ENST00000586614.5"; gene_type "processed_transcript"; gene_status "KNOWN"; gene_name "ZNF561-AS1"; transcript_type "antisense"; transcript_status "KNOWN"; transcript_name "ZNF561-AS1-202"; exon_number "3"; exon_id "ENSE00003760115.1"; talon_gene "49712"; talon_transcript "177121"; talon_exon "819988"; exon_status "KNOWN"; level "2"; source "HAVANA"; tag "basic";
chr19	HAVANA	exon	9632228	9632417	.	+	.	gene_id "ENSG00000267106.5"; transcript_id "ENST00000586614.5"; gene_type "processed_transcript"; gene_status "KNOWN"; gene_name "ZNF561-AS1"; transcript_type "antisense"; transcript_status "KNOWN"; transcript_name "ZNF561-AS1-202"; exon_number "4"; exon_id "ENSE00003755134.1"; talon_gene "49712"; talon_transcript "177121"; talon_exon "819983"; exon_status "KNOWN"; level "2"; source "HAVANA"; tag "basic";
chr19	HAVANA	exon	9633460	9633528	.	+	.	gene_id "ENSG00000267106.5"; transcript_id "ENST00000586614.5"; gene_type "processed_transcript"; gene_status "KNOWN"; gene_name "ZNF561-AS1"; transcript_type "antisense"; transcript_status "KNOWN"; transcript_name "ZNF561-AS1-202"; exon_number "5"; exon_id "ENSE00002954666.1"; talon_gene "49712"; talon_transcript "177121"; talon_exon "819995"; exon_status "KNOWN"; level "2"; source "HAVANA"; tag "basic";
chr19	HAVANA	transcript	9621505	9634721	.	+	.	gene_id "ENSG00000267106.5"; transcript_id "ENST00000585797.4"; gene_name "ZNF561-AS1"; gene_status "KNOWN"; gene_type "processed_transcript"; transcript_type "antisense"; transcript_status "KNOWN"; transcript_name "ZNF561-AS1-201"; talon_gene "49712"; talon_transcript "177122"; havana_transcript "OTTHUMT00000450233.1"; level "2"; source "HAVANA"; tag "basic"; transcript_support_level "2";
chr19	HAVANA	exon	9621505	9621645	.	+	.	gene_id "ENSG00000267106.5"; transcript_id "ENST00000585797.4"; gene_type "processed_transcript"; gene_status "KNOWN"; gene_name "ZNF561-AS1"; transcript_type "antisense"; transcript_status "KNOWN"; transcript_name "ZNF561-AS1-201"; exon_number "1"; exon_id "ENSE00002783289.1"; talon_gene "49712"; talon_transcript "177122"; talon_exon "819991"; exon_status "KNOWN"; level "2"; source "HAVANA"; tag "basic";
chr19	HAVANA	exon	9632228	9632417	.	+	.	gene_id "ENSG00000267106.5"; transcript_id "ENST00000585797.4"; gene_type "processed_transcript"; gene_status "KNOWN"; gene_name "ZNF561-AS1"; transcript_type "antisense"; transcript_status "KNOWN"; transcript_name "ZNF561-AS1-201"; exon_number "2"; exon_id "ENSE00003755134.1"; talon_gene "49712"; talon_transcript "177122"; talon_exon "819983"; exon_status "KNOWN"; level "2"; source "HAVANA"; tag "basic";
chr19	HAVANA	exon	9633460	9634721	.	+	.	gene_id "ENSG00000267106.5"; transcript_id "ENST00000585797.4"; gene_type "processed_transcript"; gene_status "KNOWN"; gene_name "ZNF561-AS1"; transcript_type "antisense"; transcript_status "KNOWN"; transcript_name "ZNF561-AS1-201"; exon_number "3"; exon_id "ENSE00002908874.1"; talon_gene "49712"; talon_transcript "177122"; talon_exon "819997"; exon_status "KNOWN"; level "2"; source "HAVANA"; tag "basic";
chr19	HAVANA	transcript	9621517	9634862	.	+	.	gene_id "ENSG00000267106.5"; transcript_id "ENST00000587536.5"; gene_name "ZNF561-AS1"; gene_status "KNOWN"; gene_type "processed_transcript"; transcript_type "antisense"; transcript_status "KNOWN"; transcript_name "ZNF561-AS1-204"; talon_gene "49712"; talon_transcript "177123"; havana_transcript "OTTHUMT00000449913.1"; level "2"; source "HAVANA"; tag "basic"; transcript_support_level "2";
chr19	HAVANA	exon	9621517	9621645	.	+	.	gene_id "ENSG00000267106.5"; transcript_id "ENST00000587536.5"; gene_type "processed_transcript"; gene_status "KNOWN"; gene_name "ZNF561-AS1"; transcript_type "antisense"; transcript_status "KNOWN"; transcript_name "ZNF561-AS1-204"; exon_number "1"; exon_id "ENSE00002739189.1"; talon_gene "49712"; talon_transcript "177123"; talon_exon "819998"; exon_status "KNOWN"; level "2"; source "HAVANA"; tag "basic";
chr19	ENSEMBL	exon	9626784	9626860	.	+	.	gene_id "ENSG00000267106.5"; transcript_id "ENST00000587536.5"; gene_type "processed_transcript"; gene_status "KNOWN"; gene_name "ZNF561-AS1"; transcript_type "antisense"; transcript_status "KNOWN"; transcript_name "ZNF561-AS1-204"; exon_number "2"; exon_id "ENSE00002854114.1"; talon_gene "49712"; talon_transcript "177123"; talon_exon "819993"; exon_status "KNOWN"; level "3"; source "ENSEMBL"; tag "basic";
chr19	HAVANA	exon	9632228	9632417	.	+	.	gene_id "ENSG00000267106.5"; transcript_id "ENST00000587536.5"; gene_type "processed_transcript"; gene_status "KNOWN"; gene_name "ZNF561-AS1"; transcript_type "antisense"; transcript_status "KNOWN"; transcript_name "ZNF561-AS1-204"; exon_number "3"; exon_id "ENSE00003755134.1"; talon_gene "49712"; talon_transcript "177123"; talon_exon "819983"; exon_status "KNOWN"; level "2"; source "HAVANA"; tag "basic";
chr19	HAVANA	exon	9633460	9634862	.	+	.	gene_id "ENSG00000267106.5"; transcript_id "ENST00000587536.5"; gene_type "processed_transcript"; gene_status "KNOWN"; gene_name "ZNF561-AS1"; transcript_type "antisense"; transcript_status "KNOWN"; transcript_name "ZNF561-AS1-204"; exon_number "4"; exon_id "ENSE00002790241.1"; talon_gene "49712"; talon_transcript "177123"; talon_exon "820000"; exon_status "KNOWN"; level "2"; source "HAVANA"; tag "basic";
chr19	HAVANA	gene	9652279	9675048	.	-	.	gene_id "ENSG00000171466.9"; gene_name "ZNF562"; gene_status "KNOWN"; gene_type "protein_coding"; talon_gene "49713"; havana_gene "OTTHUMG00000180205.3"; level "1";
chr19	HAVANA	transcript	9652279	9675044	.	-	.	gene_id "ENSG00000171466.9"; transcript_id "ENST00000453372.6"; gene_name "ZNF562"; gene_status "KNOWN"; gene_type "protein_coding"; transcript_type "protein_coding"; transcript_status "KNOWN"; transcript_name "ZNF562-202"; talon_gene "49713"; talon_transcript "177129"; ccdsid "CCDS45956.1"; havana_transcript "OTTHUMT00000450238.1"; level "2"; protein_id "ENSP00000410734.1"; source "HAVANA"; tag "CCDS"; transcript_support_level "3";
chr19	HAVANA	exon	9675015	9675044	.	-	.	gene_id "ENSG00000171466.9"; transcript_id "ENST00000453372.6"; gene_type "protein_coding"; gene_status "KNOWN"; gene_name "ZNF562"; transcript_type "protein_coding"; transcript_status "KNOWN"; transcript_name "ZNF562-202"; exon_number "1"; exon_id "ENSE00002868593.1"; talon_gene "49713"; talon_transcript "177129"; talon_exon "820016"; ccdsid "CCDS45956.1"; exon_status "KNOWN"; level "2"; protein_id "ENSP00000410734.1"; source "HAVANA"; tag "CCDS";
chr19	HAVANA	exon	9660720	9660874	.	-	.	gene_id "ENSG00000171466.9"; transcript_id "ENST00000453372.6"; gene_type "protein_coding"; gene_status "KNOWN"; gene_name "ZNF562"; transcript_type "protein_coding"; transcript_status "KNOWN"; transcript_name "ZNF562-202"; exon_number "2"; exon_id "ENSE00003527776.1"; talon_gene "49713"; talon_transcript "177129"; talon_exon "820011"; ccdsid "CCDS12217.1"; exon_status "KNOWN"; level "2"; protein_id "ENSP00000293648.3"; source "HAVANA"; tag "CCDS";
chr19	HAVANA	exon	9659379	9659467	.	-	.	gene_id "ENSG00000171466.9"; transcript_id "ENST00000453372.6"; gene_type "protein_coding"; gene_status "KNOWN"; gene_name "ZNF562"; transcript_type "protein_coding"; transcript_status "KNOWN"; transcript_name "ZNF562-202"; exon_number "3"; exon_id "ENSE00003517926.1"; talon_gene "49713"; talon_transcript "177129"; talon_exon "820018"; ccdsid "CCDS45956.1"; exon_status "KNOWN"; level "2"; protein_id "ENSP00000410734.1"; source "HAVANA"; tag "CCDS";
chr19	HAVANA	exon	9658009	9658135	.	-	.	gene_id "ENSG00000171466.9"; transcript_id "ENST00000453372.6"; gene_type "protein_coding"; gene_status "KNOWN"; gene_name "ZNF562"; transcript_type "protein_coding"; transcript_status "KNOWN"; transcript_name "ZNF562-202"; exon_number "4"; exon_id "ENSE00003467472.1"; talon_gene "49713"; talon_transcript "177129"; talon_exon "820020"; ccdsid "CCDS45956.1"; exon_status "KNOWN"; level "2"; protein_id "ENSP00000410734.1"; source "HAVANA"; tag "CCDS";
chr19	HAVANA	exon	9656547	9656653	.	-	.	gene_id "ENSG00000171466.9"; transcript_id "ENST00000453372.6"; gene_type "protein_coding"; gene_status "KNOWN"; gene_name "ZNF562"; transcript_type "protein_coding"; transcript_status "KNOWN"; transcript_name "ZNF562-202"; exon_number "5"; exon_id "ENSE00003784143.1"; talon_gene "49713"; talon_transcript "177129"; talon_exon "820013"; ccdsid "CCDS12217.1"; exon_status "KNOWN"; level "2"; protein_id "ENSP00000293648.3"; source "HAVANA"; tag "CCDS";
chr19	HAVANA	exon	9652279	9653881	.	-	.	gene_id "ENSG00000171466.9"; transcript_id "ENST00000453372.6"; gene_type "protein_coding"; gene_status "KNOWN"; gene_name "ZNF562"; transcript_type "protein_coding"; transcript_status "KNOWN"; transcript_name "ZNF562-202"; exon_number "6"; exon_id "ENSE00002735427.1"; talon_gene "49713"; talon_transcript "177129"; talon_exon "820022"; ccdsid "CCDS45956.1"; exon_status "KNOWN"; level "2"; protein_id "ENSP00000410734.1"; source "HAVANA"; tag "CCDS";
chr19	HAVANA	transcript	9652713	9675082	.	-	.	gene_id "ENSG00000171466.9"; transcript_id "ENST00000590155.5"; gene_name "ZNF562"; gene_status "KNOWN"; gene_type "protein_coding"; transcript_type "protein_coding"; transcript_status "KNOWN"; transcript_name "ZNF562-208"; talon_gene "49713"; talon_transcript "177130"; ccdsid "CCDS74280.1"; havana_transcript "OTTHUMT00000450239.1"; level "2"; protein_id "ENSP00000464716.1"; source "HAVANA"; tag "CCDS"; transcript_support_level "2";
chr19	HAVANA	exon	9675015	9675082	.	-	.	gene_id "ENSG00000171466.9"; transcript_id "ENST00000590155.5"; gene_type "protein_coding"; gene_status "KNOWN"; gene_name "ZNF562"; transcript_type "protein_coding"; transcript_status "KNOWN"; transcript_name "ZNF562-208"; exon_number "1"; exon_id "ENSE00002961038.1"; talon_gene "49713"; talon_transcript "177130"; talon_exon "820023"; ccdsid "CCDS74280.1"; exon_status "KNOWN"; level "2"; protein_id "ENSP00000464716.1"; source "HAVANA"; tag "CCDS";
chr19	HAVANA	exon	9660720	9660874	.	-	.	gene_id "ENSG00000171466.9"; transcript_id "ENST00000590155.5"; gene_type "protein_coding"; gene_status "KNOWN"; gene_name "ZNF562"; transcript_type "protein_coding"; transcript_status "KNOWN"; transcript_name "ZNF562-208"; exon_number "2"; exon_id "ENSE00003527776.1"; talon_gene "49713"; talon_transcript "177130"; talon_exon "820011"; ccdsid "CCDS12217.1"; exon_status "KNOWN"; level "2"; protein_id "ENSP00000293648.3"; source "HAVANA"; tag "CCDS";
chr19	HAVANA	exon	9659379	9659467	.	-	.	gene_id "ENSG00000171466.9"; transcript_id "ENST00000590155.5"; gene_type "protein_coding"; gene_status "KNOWN"; gene_name "ZNF562"; transcript_type "protein_coding"; transcript_status "KNOWN"; transcript_name "ZNF562-208"; exon_number "3"; exon_id "ENSE00003517926.1"; talon_gene "49713"; talon_transcript "177130"; talon_exon "820018"; ccdsid "CCDS45956.1"; exon_status "KNOWN"; level "2"; protein_id "ENSP00000410734.1"; source "HAVANA"; tag "CCDS";
chr19	HAVANA	exon	9658009	9658135	.	-	.	gene_id "ENSG00000171466.9"; transcript_id "ENST00000590155.5"; gene_type "protein_coding"; gene_status "KNOWN"; gene_name "ZNF562"; transcript_type "protein_coding"; transcript_status "KNOWN"; transcript_name "ZNF562-208"; exon_number "4"; exon_id "ENSE00003467472.1"; talon_gene "49713"; talon_transcript "177130"; talon_exon "820020"; ccdsid "CCDS45956.1"; exon_status "KNOWN"; level "2"; protein_id "ENSP00000410734.1"; source "HAVANA"; tag "CCDS";
chr19	HAVANA	exon	9656547	9656653	.	-	.	gene_id "ENSG00000171466.9"; transcript_id "ENST00000590155.5"; gene_type "protein_coding"; gene_status "KNOWN"; gene_name "ZNF562"; transcript_type "protein_coding"; transcript_status "KNOWN"; transcript_name "ZNF562-208"; exon_number "5"; exon_id "ENSE00003784143.1"; talon_gene "49713"; talon_transcript "177130"; talon_exon "820013"; ccdsid "CCDS12217.1"; exon_status "KNOWN"; level "2"; protein_id "ENSP00000293648.3"; source "HAVANA"; tag "CCDS";
chr19	HAVANA	exon	9652713	9653878	.	-	.	gene_id "ENSG00000171466.9"; transcript_id "ENST00000590155.5"; gene_type "protein_coding"; gene_status "KNOWN"; gene_name "ZNF562"; transcript_type "protein_coding"; transcript_status "KNOWN"; transcript_name "ZNF562-208"; exon_number "6"; exon_id "ENSE00002740611.1"; talon_gene "49713"; talon_transcript "177130"; talon_exon "820025"; ccdsid "CCDS74280.1"; exon_status "KNOWN"; level "2"; protein_id "ENSP00000464716.1"; source "HAVANA"; tag "CCDS";
chr19	HAVANA	transcript	9653708	9675052	.	-	.	gene_id "ENSG00000171466.9"; transcript_id "ENST00000587392.5"; gene_name "ZNF562"; gene_status "KNOWN"; gene_type "protein_coding"; transcript_type "protein_coding"; transcript_status "KNOWN"; transcript_name "ZNF562-205"; talon_gene "49713"; talon_transcript "177132"; havana_transcript "OTTHUMT00000450241.1"; level "1"; protein_id "ENSP00000468039.1"; source "HAVANA"; tag "exp_conf"; transcript_support_level "2";
chr19	HAVANA	exon	9675015	9675052	.	-	.	gene_id "ENSG00000171466.9"; transcript_id "ENST00000587392.5"; gene_type "protein_coding"; gene_status "KNOWN"; gene_name "ZNF562"; transcript_type "protein_coding"; transcript_status "KNOWN"; transcript_name "ZNF562-205"; exon_number "1"; exon_id "ENSE00002745880.1"; talon_gene "49713"; talon_transcript "177132"; talon_exon "820029"; exon_status "KNOWN"; level "1"; protein_id "ENSP00000468039.1"; source "HAVANA"; tag "exp_conf";
chr19	HAVANA	exon	9660720	9660874	.	-	.	gene_id "ENSG00000171466.9"; transcript_id "ENST00000587392.5"; gene_type "protein_coding"; gene_status "KNOWN"; gene_name "ZNF562"; transcript_type "protein_coding"; transcript_status "KNOWN"; transcript_name "ZNF562-205"; exon_number "2"; exon_id "ENSE00003527776.1"; talon_gene "49713"; talon_transcript "177132"; talon_exon "820011"; ccdsid "CCDS12217.1"; exon_status "KNOWN"; level "2"; protein_id "ENSP00000293648.3"; source "HAVANA"; tag "CCDS";
chr19	HAVANA	exon	9659379	9659467	.	-	.	gene_id "ENSG00000171466.9"; transcript_id "ENST00000587392.5"; gene_type "protein_coding"; gene_status "KNOWN"; gene_name "ZNF562"; transcript_type "protein_coding"; transcript_status "KNOWN"; transcript_name "ZNF562-205"; exon_number "3"; exon_id "ENSE00003517926.1"; talon_gene "49713"; talon_transcript "177132"; talon_exon "820018"; ccdsid "CCDS45956.1"; exon_status "KNOWN"; level "2"; protein_id "ENSP00000410734.1"; source "HAVANA"; tag "CCDS";
chr19	HAVANA	exon	9658009	9658135	.	-	.	gene_id "ENSG00000171466.9"; transcript_id "ENST00000587392.5"; gene_type "protein_coding"; gene_status "KNOWN"; gene_name "ZNF562"; transcript_type "protein_coding"; transcript_status "KNOWN"; transcript_name "ZNF562-205"; exon_number "4"; exon_id "ENSE00003467472.1"; talon_gene "49713"; talon_transcript "177132"; talon_exon "820020"; ccdsid "CCDS45956.1"; exon_status "KNOWN"; level "2"; protein_id "ENSP00000410734.1"; source "HAVANA"; tag "CCDS";
chr19	HAVANA	exon	9653708	9653881	.	-	.	gene_id "ENSG00000171466.9"; transcript_id "ENST00000587392.5"; gene_type "protein_coding"; gene_status "KNOWN"; gene_name "ZNF562"; transcript_type "protein_coding"; transcript_status "KNOWN"; transcript_name "ZNF562-205"; exon_number "5"; exon_id "ENSE00002770060.1"; talon_gene "49713"; talon_transcript "177132"; talon_exon "820031"; exon_status "KNOWN"; level "1"; protein_id "ENSP00000468039.1"; source "HAVANA"; tag "exp_conf";
chr19	HAVANA	transcript	9659463	9675048	.	-	.	gene_id "ENSG00000171466.9"; transcript_id "ENST00000585350.1"; gene_name "ZNF562"; gene_status "KNOWN"; gene_type "protein_coding"; transcript_type "protein_coding"; transcript_status "KNOWN"; transcript_name "ZNF562-203"; talon_gene "49713"; talon_transcript "177135"; havana_transcript "OTTHUMT00000450244.2"; level "2"; protein_id "ENSP00000468775.1"; source "HAVANA"; tag "cds_end_NF"; transcript_support_level "5";
chr19	HAVANA	exon	9674632	9675048	.	-	.	gene_id "ENSG00000171466.9"; transcript_id "ENST00000585350.1"; gene_type "protein_coding"; gene_status "KNOWN"; gene_name "ZNF562"; transcript_type "protein_coding"; transcript_status "KNOWN"; transcript_name "ZNF562-203"; exon_number "1"; exon_id "ENSE00002949967.1"; talon_gene "49713"; talon_transcript "177135"; talon_exon "820037"; exon_status "KNOWN"; level "2"; protein_id "ENSP00000468775.1"; source "HAVANA"; tag "cds_end_NF";
chr19	HAVANA	exon	9660720	9660874	.	-	.	gene_id "ENSG00000171466.9"; transcript_id "ENST00000585350.1"; gene_type "protein_coding"; gene_status "KNOWN"; gene_name "ZNF562"; transcript_type "protein_coding"; transcript_status "KNOWN"; transcript_name "ZNF562-203"; exon_number "2"; exon_id "ENSE00003527776.1"; talon_gene "49713"; talon_transcript "177135"; talon_exon "820011"; ccdsid "CCDS12217.1"; exon_status "KNOWN"; level "2"; protein_id "ENSP00000293648.3"; source "HAVANA"; tag "CCDS";
chr19	HAVANA	exon	9659463	9659467	.	-	.	gene_id "ENSG00000171466.9"; transcript_id "ENST00000585350.1"; gene_type "protein_coding"; gene_status "KNOWN"; gene_name "ZNF562"; transcript_type "protein_coding"; transcript_status "KNOWN"; transcript_name "ZNF562-203"; exon_number "3"; exon_id "ENSE00002907398.1"; talon_gene "49713"; talon_transcript "177135"; talon_exon "820039"; exon_status "KNOWN"; level "2"; protein_id "ENSP00000468775.1"; source "HAVANA"; tag "cds_end_NF";
chr19	HAVANA	gene	9810267	9818845	.	-	.	gene_id "ENSG00000127452.8"; gene_name "FBXL12"; gene_status "KNOWN"; gene_type "protein_coding"; talon_gene "49723"; havana_gene "OTTHUMG00000180212.2"; level "1";
chr19	HAVANA	transcript	9810267	9818829	.	-	.	gene_id "ENSG00000127452.8"; transcript_id "ENST00000586651.5"; gene_name "FBXL12"; gene_status "KNOWN"; gene_type "protein_coding"; transcript_type "protein_coding"; transcript_status "KNOWN"; transcript_name "FBXL12-205"; talon_gene "49723"; talon_transcript "177158"; havana_transcript "OTTHUMT00000450264.1"; level "2"; protein_id "ENSP00000467059.1"; source "HAVANA"; tag "basic"; transcript_support_level "1";
chr19	HAVANA	exon	9818545	9818829	.	-	.	gene_id "ENSG00000127452.8"; transcript_id "ENST00000586651.5"; gene_type "protein_coding"; gene_status "KNOWN"; gene_name "FBXL12"; transcript_type "protein_coding"; transcript_status "KNOWN"; transcript_name "FBXL12-205"; exon_number "1"; exon_id "ENSE00002792080.1"; talon_gene "49723"; talon_transcript "177158"; talon_exon "820121"; exon_status "KNOWN"; level "2"; protein_id "ENSP00000467059.1"; source "HAVANA"; tag "basic";
chr19	HAVANA	exon	9810267	9811717	.	-	.	gene_id "ENSG00000127452.8"; transcript_id "ENST00000586651.5"; gene_type "protein_coding"; gene_status "KNOWN"; gene_name "FBXL12"; transcript_type "protein_coding"; transcript_status "KNOWN"; transcript_name "FBXL12-205"; exon_number "2"; exon_id "ENSE00003480828.1"; talon_gene "49723"; talon_transcript "177158"; talon_exon "820123"; ccdsid "CCDS12218.1"; exon_status "KNOWN"; level "2"; protein_id "ENSP00000467059.1"; source "HAVANA"; tag "basic";
chr19	HAVANA	transcript	9810267	9819055	.	-	.	gene_id "ENSG00000127452.8"; transcript_id "ENST00000247977.8"; gene_name "FBXL12"; gene_status "KNOWN"; gene_type "protein_coding"; transcript_type "protein_coding"; transcript_status "KNOWN"; transcript_name "FBXL12-201"; talon_gene "49723"; talon_transcript "177159"; ccdsid "CCDS12218.1"; havana_transcript "OTTHUMT00000450265.1"; level "2"; protein_id "ENSP00000247977.3"; source "HAVANA"; tag "CCDS"; transcript_support_level "1";
chr19	HAVANA	exon	9818728	9819055	.	-	.	gene_id "ENSG00000127452.8"; transcript_id "ENST00000247977.8"; gene_type "protein_coding"; gene_status "KNOWN"; gene_name "FBXL12"; transcript_type "protein_coding"; transcript_status "KNOWN"; transcript_name "FBXL12-201"; exon_number "1"; exon_id "ENSE00000872703.5"; talon_gene "49723"; talon_transcript "177159"; talon_exon "820124"; ccdsid "CCDS12218.1"; exon_status "KNOWN"; level "2"; protein_id "ENSP00000247977.3"; source "HAVANA"; tag "CCDS";
chr19	HAVANA	exon	9818545	9818617	.	-	.	gene_id "ENSG00000127452.8"; transcript_id "ENST00000247977.8"; gene_type "protein_coding"; gene_status "KNOWN"; gene_name "FBXL12"; transcript_type "protein_coding"; transcript_status "KNOWN"; transcript_name "FBXL12-201"; exon_number "2"; exon_id "ENSE00003485708.1"; talon_gene "49723"; talon_transcript "177159"; talon_exon "820126"; ccdsid "CCDS12218.1"; exon_status "KNOWN"; level "2"; protein_id "ENSP00000247977.3"; source "HAVANA"; tag "CCDS";
chr19	HAVANA	exon	9810267	9811717	.	-	.	gene_id "ENSG00000127452.8"; transcript_id "ENST00000247977.8"; gene_type "protein_coding"; gene_status "KNOWN"; gene_name "FBXL12"; transcript_type "protein_coding"; transcript_status "KNOWN"; transcript_name "FBXL12-201"; exon_number "3"; exon_id "ENSE00003480828.1"; talon_gene "49723"; talon_transcript "177159"; talon_exon "820123"; ccdsid "CCDS12218.1"; exon_status "KNOWN"; level "2"; protein_id "ENSP00000467059.1"; source "HAVANA"; tag "basic";
chr19	HAVANA	transcript	9810267	9819079	.	-	.	gene_id "ENSG00000127452.8"; transcript_id "ENST00000589626.5"; gene_name "FBXL12"; gene_status "KNOWN"; gene_type "protein_coding"; transcript_type "protein_coding"; transcript_status "KNOWN"; transcript_name "FBXL12-208"; talon_gene "49723"; talon_transcript "177160"; havana_transcript "OTTHUMT00000450266.1"; level "2"; protein_id "ENSP00000464858.1"; source "HAVANA"; tag "basic"; transcript_support_level "2";
chr19	HAVANA	exon	9818728	9819079	.	-	.	gene_id "ENSG00000127452.8"; transcript_id "ENST00000589626.5"; gene_type "protein_coding"; gene_status "KNOWN"; gene_name "FBXL12"; transcript_type "protein_coding"; transcript_status "KNOWN"; transcript_name "FBXL12-208"; exon_number "1"; exon_id "ENSE00002846182.1"; talon_gene "49723"; talon_transcript "177160"; talon_exon "820127"; exon_status "KNOWN"; level "2"; protein_id "ENSP00000464858.1"; source "HAVANA"; tag "basic";
chr19	HAVANA	exon	9818545	9818617	.	-	.	gene_id "ENSG00000127452.8"; transcript_id "ENST00000589626.5"; gene_type "protein_coding"; gene_status "KNOWN"; gene_name "FBXL12"; transcript_type "protein_coding"; transcript_status "KNOWN"; transcript_name "FBXL12-208"; exon_number "2"; exon_id "ENSE00003485708.1"; talon_gene "49723"; talon_transcript "177160"; talon_exon "820126"; ccdsid "CCDS12218.1"; exon_status "KNOWN"; level "2"; protein_id "ENSP00000247977.3"; source "HAVANA"; tag "CCDS";
chr19	HAVANA	exon	9813231	9813274	.	-	.	gene_id "ENSG00000127452.8"; transcript_id "ENST00000589626.5"; gene_type "protein_coding"; gene_status "KNOWN"; gene_name "FBXL12"; transcript_type "protein_coding"; transcript_status "KNOWN"; transcript_name "FBXL12-208"; exon_number "3"; exon_id "ENSE00003529369.1"; talon_gene "49723"; talon_transcript "177160"; talon_exon "820129"; exon_status "KNOWN"; level "2"; protein_id "ENSP00000464858.1"; source "HAVANA"; tag "basic";
chr19	HAVANA	exon	9810267	9811717	.	-	.	gene_id "ENSG00000127452.8"; transcript_id "ENST00000589626.5"; gene_type "protein_coding"; gene_status "KNOWN"; gene_name "FBXL12"; transcript_type "protein_coding"; transcript_status "KNOWN"; transcript_name "FBXL12-208"; exon_number "4"; exon_id "ENSE00003480828.1"; talon_gene "49723"; talon_transcript "177160"; talon_exon "820123"; ccdsid "CCDS12218.1"; exon_status "KNOWN"; level "2"; protein_id "ENSP00000467059.1"; source "HAVANA"; tag "basic";
chr19	HAVANA	transcript	9810271	9819076	.	-	.	gene_id "ENSG00000127452.8"; transcript_id "ENST00000588922.5"; gene_name "FBXL12"; gene_status "KNOWN"; gene_type "protein_coding"; transcript_type "protein_coding"; transcript_status "KNOWN"; transcript_name "FBXL12-206"; talon_gene "49723"; talon_transcript "177161"; havana_transcript "OTTHUMT00000450267.1"; level "2"; protein_id "ENSP00000468033.1"; source "HAVANA"; tag "basic"; transcript_support_level "2";
chr19	HAVANA	exon	9818754	9819076	.	-	.	gene_id "ENSG00000127452.8"; transcript_id "ENST00000588922.5"; gene_type "protein_coding"; gene_status "KNOWN"; gene_name "FBXL12"; transcript_type "protein_coding"; transcript_status "KNOWN"; transcript_name "FBXL12-206"; exon_number "1"; exon_id "ENSE00002918911.1"; talon_gene "49723"; talon_transcript "177161"; talon_exon "820131"; exon_status "KNOWN"; level "2"; protein_id "ENSP00000468033.1"; source "HAVANA"; tag "basic";
chr19	HAVANA	exon	9818545	9818617	.	-	.	gene_id "ENSG00000127452.8"; transcript_id "ENST00000588922.5"; gene_type "protein_coding"; gene_status "KNOWN"; gene_name "FBXL12"; transcript_type "protein_coding"; transcript_status "KNOWN"; transcript_name "FBXL12-206"; exon_number "2"; exon_id "ENSE00003485708.1"; talon_gene "49723"; talon_transcript "177161"; talon_exon "820126"; ccdsid "CCDS12218.1"; exon_status "KNOWN"; level "2"; protein_id "ENSP00000247977.3"; source "HAVANA"; tag "CCDS";
chr19	HAVANA	exon	9810271	9811717	.	-	.	gene_id "ENSG00000127452.8"; transcript_id "ENST00000588922.5"; gene_type "protein_coding"; gene_status "KNOWN"; gene_name "FBXL12"; transcript_type "protein_coding"; transcript_status "KNOWN"; transcript_name "FBXL12-206"; exon_number "3"; exon_id "ENSE00000872702.6"; talon_gene "49723"; talon_transcript "177161"; talon_exon "820133"; exon_status "KNOWN"; level "2"; protein_id "ENSP00000468033.1"; source "HAVANA"; tag "basic";
chr19	HAVANA	transcript	9811282	9819079	.	-	.	gene_id "ENSG00000127452.8"; transcript_id "ENST00000592067.1"; gene_name "FBXL12"; gene_status "KNOWN"; gene_type "protein_coding"; transcript_type "protein_coding"; transcript_status "KNOWN"; transcript_name "FBXL12-212"; talon_gene "49723"; talon_transcript "177166"; havana_transcript "OTTHUMT00000450272.1"; level "2"; protein_id "ENSP00000464784.1"; source "HAVANA"; tag "basic"; transcript_support_level "2";
chr19	HAVANA	exon	9818754	9819079	.	-	.	gene_id "ENSG00000127452.8"; transcript_id "ENST00000592067.1"; gene_type "protein_coding"; gene_status "KNOWN"; gene_name "FBXL12"; transcript_type "protein_coding"; transcript_status "KNOWN"; transcript_name "FBXL12-212"; exon_number "1"; exon_id "ENSE00002750528.1"; talon_gene "49723"; talon_transcript "177166"; talon_exon "820149"; exon_status "KNOWN"; level "2"; protein_id "ENSP00000464784.1"; source "HAVANA"; tag "basic";
chr19	HAVANA	exon	9818545	9818617	.	-	.	gene_id "ENSG00000127452.8"; transcript_id "ENST00000592067.1"; gene_type "protein_coding"; gene_status "KNOWN"; gene_name "FBXL12"; transcript_type "protein_coding"; transcript_status "KNOWN"; transcript_name "FBXL12-212"; exon_number "2"; exon_id "ENSE00003485708.1"; talon_gene "49723"; talon_transcript "177166"; talon_exon "820126"; ccdsid "CCDS12218.1"; exon_status "KNOWN"; level "2"; protein_id "ENSP00000247977.3"; source "HAVANA"; tag "CCDS";
chr19	HAVANA	exon	9813231	9813274	.	-	.	gene_id "ENSG00000127452.8"; transcript_id "ENST00000592067.1"; gene_type "protein_coding"; gene_status "KNOWN"; gene_name "FBXL12"; transcript_type "protein_coding"; transcript_status "KNOWN"; transcript_name "FBXL12-212"; exon_number "3"; exon_id "ENSE00003529369.1"; talon_gene "49723"; talon_transcript "177166"; talon_exon "820129"; exon_status "KNOWN"; level "2"; protein_id "ENSP00000464858.1"; source "HAVANA"; tag "basic";
```
