## supplemental tables for "A technology-agnostic long-read analysis pipeline for transcriptome discovery and quantification": S19_pb_ont_talon.gtf (part 152 of 179)

```
chr19	HAVANA	exon	9811282	9811717	.	-	.	gene_id "ENSG00000127452.8"; transcript_id "ENST00000592067.1"; gene_type "protein_coding"; gene_status "KNOWN"; gene_name "FBXL12"; transcript_type "protein_coding"; transcript_status "KNOWN"; transcript_name "FBXL12-212"; exon_number "4"; exon_id "ENSE00002792201.1"; talon_gene "49723"; talon_transcript "177166"; talon_exon "820150"; exon_status "KNOWN"; level "2"; protein_id "ENSP00000464784.1"; source "HAVANA"; tag "basic";
chr19	HAVANA	transcript	9811550	9819103	.	-	.	gene_id "ENSG00000127452.8"; transcript_id "ENST00000586469.1"; gene_name "FBXL12"; gene_status "KNOWN"; gene_type "protein_coding"; transcript_type "protein_coding"; transcript_status "KNOWN"; transcript_name "FBXL12-204"; talon_gene "49723"; talon_transcript "177169"; havana_transcript "OTTHUMT00000450275.1"; level "1"; protein_id "ENSP00000467859.1"; source "HAVANA"; tag "exp_conf"; transcript_support_level "2";
chr19	HAVANA	exon	9818728	9819103	.	-	.	gene_id "ENSG00000127452.8"; transcript_id "ENST00000586469.1"; gene_type "protein_coding"; gene_status "KNOWN"; gene_name "FBXL12"; transcript_type "protein_coding"; transcript_status "KNOWN"; transcript_name "FBXL12-204"; exon_number "1"; exon_id "ENSE00002753556.1"; talon_gene "49723"; talon_transcript "177169"; talon_exon "820158"; exon_status "KNOWN"; level "1"; protein_id "ENSP00000467859.1"; source "HAVANA"; tag "exp_conf";
chr19	HAVANA	exon	9811550	9811717	.	-	.	gene_id "ENSG00000127452.8"; transcript_id "ENST00000586469.1"; gene_type "protein_coding"; gene_status "KNOWN"; gene_name "FBXL12"; transcript_type "protein_coding"; transcript_status "KNOWN"; transcript_name "FBXL12-204"; exon_number "2"; exon_id "ENSE00002957987.1"; talon_gene "49723"; talon_transcript "177169"; talon_exon "820160"; exon_status "KNOWN"; level "1"; protein_id "ENSP00000467859.1"; source "HAVANA"; tag "exp_conf";
chr19	HAVANA	transcript	9818154	9818845	.	-	.	gene_id "ENSG00000127452.8"; transcript_id "ENST00000586073.1"; gene_name "FBXL12"; gene_status "KNOWN"; gene_type "protein_coding"; transcript_type "protein_coding"; transcript_status "KNOWN"; transcript_name "FBXL12-203"; talon_gene "49723"; talon_transcript "177170"; havana_transcript "OTTHUMT00000450276.1"; level "2"; protein_id "ENSP00000465439.1"; source "HAVANA"; tag "basic"; transcript_support_level "2";
chr19	HAVANA	exon	9818728	9818845	.	-	.	gene_id "ENSG00000127452.8"; transcript_id "ENST00000586073.1"; gene_type "protein_coding"; gene_status "KNOWN"; gene_name "FBXL12"; transcript_type "protein_coding"; transcript_status "KNOWN"; transcript_name "FBXL12-203"; exon_number "1"; exon_id "ENSE00002752789.1"; talon_gene "49723"; talon_transcript "177170"; talon_exon "820161"; exon_status "KNOWN"; level "2"; protein_id "ENSP00000465439.1"; source "HAVANA"; tag "basic";
chr19	HAVANA	exon	9818154	9818617	.	-	.	gene_id "ENSG00000127452.8"; transcript_id "ENST00000586073.1"; gene_type "protein_coding"; gene_status "KNOWN"; gene_name "FBXL12"; transcript_type "protein_coding"; transcript_status "KNOWN"; transcript_name "FBXL12-203"; exon_number "2"; exon_id "ENSE00002740763.1"; talon_gene "49723"; talon_transcript "177170"; talon_exon "820162"; exon_status "KNOWN"; level "2"; protein_id "ENSP00000465439.1"; source "HAVANA"; tag "basic";
chr19	HAVANA	gene	9820141	9820455	.	+	.	gene_id "ENSG00000267119.1"; gene_name "RPL10P15"; gene_status "KNOWN"; gene_type "processed_pseudogene"; talon_gene "49725"; havana_gene "OTTHUMG00000180213.1"; level "2";
chr19	HAVANA	transcript	9820141	9820455	.	+	.	gene_id "ENSG00000267119.1"; transcript_id "ENST00000585756.1"; gene_name "RPL10P15"; gene_status "KNOWN"; gene_type "processed_pseudogene"; transcript_type "processed_pseudogene"; transcript_status "KNOWN"; transcript_name "RPL10P15-201"; talon_gene "49725"; talon_transcript "177172"; havana_transcript "OTTHUMT00000450277.1"; level "2"; ont "PGO:0000004"; source "HAVANA"; tag "basic"; transcript_support_level "NA";
chr19	HAVANA	exon	9820141	9820455	.	+	.	gene_id "ENSG00000267119.1"; transcript_id "ENST00000585756.1"; gene_type "processed_pseudogene"; gene_status "KNOWN"; gene_name "RPL10P15"; transcript_type "processed_pseudogene"; transcript_status "KNOWN"; transcript_name "RPL10P15-201"; exon_number "1"; exon_id "ENSE00002899662.1"; talon_gene "49725"; talon_transcript "177172"; talon_exon "820164"; exon_status "KNOWN"; level "2"; ont "PGO:0000004"; source "HAVANA"; tag "basic";
chr19	HAVANA	gene	9827140	9830076	.	+	.	gene_id "ENSG00000198258.10"; gene_name "UBL5"; gene_status "KNOWN"; gene_type "protein_coding"; talon_gene "49726"; havana_gene "OTTHUMG00000180214.1"; level "2";
chr19	TALON	transcript	9827140	9830113	.	+	.	gene_id "ENSG00000198258.10"; transcript_id "ENCODEHT000351907"; gene_name "UBL5"; gene_status "KNOWN"; gene_type "protein_coding"; transcript_status "NOVEL"; transcript_name "ENCODEHT000351907"; talon_gene "49726"; talon_transcript "351907"; NNC_transcript "TRUE";
chr19	TALON	exon	9827140	9827984	.	+	.	gene_id "ENSG00000198258.10"; transcript_id "ENCODEHT000351907"; gene_type "protein_coding"; gene_status "KNOWN"; gene_name "UBL5"; transcript_status "NOVEL"; transcript_name "ENCODEHT000351907"; exon_number "1"; exon_id "1112838"; talon_gene "49726"; talon_transcript "351907"; talon_exon "1112838"; exon_status "NOVEL";
chr19	HAVANA	exon	9828327	9828393	.	+	.	gene_id "ENSG00000198258.10"; transcript_id "ENCODEHT000351907"; gene_type "protein_coding"; gene_status "KNOWN"; gene_name "UBL5"; transcript_status "NOVEL"; transcript_name "ENCODEHT000351907"; exon_number "2"; exon_id "ENSE00003522706.1"; talon_gene "49726"; talon_transcript "351907"; talon_exon "820167"; ccdsid "CCDS12219.1"; exon_status "KNOWN"; level "2"; protein_id "ENSP00000468656.1"; source "HAVANA"; tag "CCDS";
chr19	TALON	exon	9828592	9828679	.	+	.	gene_id "ENSG00000198258.10"; transcript_id "ENCODEHT000351907"; gene_type "protein_coding"; gene_status "KNOWN"; gene_name "UBL5"; transcript_status "NOVEL"; transcript_name "ENCODEHT000351907"; exon_number "3"; exon_id "1112836"; talon_gene "49726"; talon_transcript "351907"; talon_exon "1112836"; exon_status "NOVEL";
chr19	TALON	exon	9829935	9830113	.	+	.	gene_id "ENSG00000198258.10"; transcript_id "ENCODEHT000351907"; gene_type "protein_coding"; gene_status "KNOWN"; gene_name "UBL5"; transcript_status "NOVEL"; transcript_name "ENCODEHT000351907"; exon_number "4"; exon_id "1112839"; talon_gene "49726"; talon_transcript "351907"; talon_exon "1112839"; exon_status "NOVEL";
chr19	HAVANA	transcript	9827892	9830114	.	+	.	gene_id "ENSG00000198258.10"; transcript_id "ENST00000586895.5"; gene_name "UBL5"; gene_status "KNOWN"; gene_type "protein_coding"; transcript_type "protein_coding"; transcript_status "KNOWN"; transcript_name "UBL5-202"; talon_gene "49726"; talon_transcript "177173"; ccdsid "CCDS12219.1"; havana_transcript "OTTHUMT00000450278.1"; level "2"; protein_id "ENSP00000468656.1"; source "HAVANA"; tag "CCDS"; transcript_support_level "1";
chr19	HAVANA	exon	9827892	9827984	.	+	.	gene_id "ENSG00000198258.10"; transcript_id "ENST00000586895.5"; gene_type "protein_coding"; gene_status "KNOWN"; gene_name "UBL5"; transcript_type "protein_coding"; transcript_status "KNOWN"; transcript_name "UBL5-202"; exon_number "1"; exon_id "ENSE00002842419.1"; talon_gene "49726"; talon_transcript "177173"; talon_exon "820165"; ccdsid "CCDS12219.1"; exon_status "KNOWN"; level "2"; protein_id "ENSP00000468656.1"; source "HAVANA"; tag "CCDS";
chr19	HAVANA	exon	9828327	9828393	.	+	.	gene_id "ENSG00000198258.10"; transcript_id "ENST00000586895.5"; gene_type "protein_coding"; gene_status "KNOWN"; gene_name "UBL5"; transcript_type "protein_coding"; transcript_status "KNOWN"; transcript_name "UBL5-202"; exon_number "2"; exon_id "ENSE00003522706.1"; talon_gene "49726"; talon_transcript "177173"; talon_exon "820167"; ccdsid "CCDS12219.1"; exon_status "KNOWN"; level "2"; protein_id "ENSP00000468656.1"; source "HAVANA"; tag "CCDS";
chr19	HAVANA	exon	9828592	9828675	.	+	.	gene_id "ENSG00000198258.10"; transcript_id "ENST00000586895.5"; gene_type "protein_coding"; gene_status "KNOWN"; gene_name "UBL5"; transcript_type "protein_coding"; transcript_status "KNOWN"; transcript_name "UBL5-202"; exon_number "3"; exon_id "ENSE00003481251.1"; talon_gene "49726"; talon_transcript "177173"; talon_exon "820169"; ccdsid "CCDS12219.1"; exon_status "KNOWN"; level "2"; protein_id "ENSP00000468656.1"; source "HAVANA"; tag "CCDS";
chr19	HAVANA	exon	9828837	9828874	.	+	.	gene_id "ENSG00000198258.10"; transcript_id "ENST00000586895.5"; gene_type "protein_coding"; gene_status "KNOWN"; gene_name "UBL5"; transcript_type "protein_coding"; transcript_status "KNOWN"; transcript_name "UBL5-202"; exon_number "4"; exon_id "ENSE00003543384.1"; talon_gene "49726"; talon_transcript "177173"; talon_exon "820171"; ccdsid "CCDS12219.1"; exon_status "KNOWN"; level "2"; protein_id "ENSP00000468656.1"; source "HAVANA"; tag "CCDS";
chr19	HAVANA	exon	9829965	9830114	.	+	.	gene_id "ENSG00000198258.10"; transcript_id "ENST00000586895.5"; gene_type "protein_coding"; gene_status "KNOWN"; gene_name "UBL5"; transcript_type "protein_coding"; transcript_status "KNOWN"; transcript_name "UBL5-202"; exon_number "5"; exon_id "ENSE00002830798.1"; talon_gene "49726"; talon_transcript "177173"; talon_exon "820173"; ccdsid "CCDS12219.1"; exon_status "KNOWN"; level "2"; protein_id "ENSP00000468656.1"; source "HAVANA"; tag "CCDS";
chr19	HAVANA	transcript	9827892	9830115	.	+	.	gene_id "ENSG00000198258.10"; transcript_id "ENST00000358666.7"; gene_name "UBL5"; gene_status "KNOWN"; gene_type "protein_coding"; transcript_type "protein_coding"; transcript_status "KNOWN"; transcript_name "UBL5-201"; talon_gene "49726"; talon_transcript "177174"; ccdsid "CCDS12219.1"; havana_transcript "OTTHUMT00000450279.1"; level "2"; protein_id "ENSP00000351492.2"; source "HAVANA"; tag "CCDS"; transcript_support_level "1";
chr19	HAVANA	exon	9827892	9828064	.	+	.	gene_id "ENSG00000198258.10"; transcript_id "ENST00000358666.7"; gene_type "protein_coding"; gene_status "KNOWN"; gene_name "UBL5"; transcript_type "protein_coding"; transcript_status "KNOWN"; transcript_name "UBL5-201"; exon_number "1"; exon_id "ENSE00001432662.1"; talon_gene "49726"; talon_transcript "177174"; talon_exon "820174"; ccdsid "CCDS12219.1"; exon_status "KNOWN"; level "2"; protein_id "ENSP00000351492.2"; source "HAVANA"; tag "CCDS";
chr19	HAVANA	exon	9828327	9828393	.	+	.	gene_id "ENSG00000198258.10"; transcript_id "ENST00000358666.7"; gene_type "protein_coding"; gene_status "KNOWN"; gene_name "UBL5"; transcript_type "protein_coding"; transcript_status "KNOWN"; transcript_name "UBL5-201"; exon_number "2"; exon_id "ENSE00003522706.1"; talon_gene "49726"; talon_transcript "177174"; talon_exon "820167"; ccdsid "CCDS12219.1"; exon_status "KNOWN"; level "2"; protein_id "ENSP00000468656.1"; source "HAVANA"; tag "CCDS";
chr19	HAVANA	exon	9828592	9828675	.	+	.	gene_id "ENSG00000198258.10"; transcript_id "ENST00000358666.7"; gene_type "protein_coding"; gene_status "KNOWN"; gene_name "UBL5"; transcript_type "protein_coding"; transcript_status "KNOWN"; transcript_name "UBL5-201"; exon_number "3"; exon_id "ENSE00003481251.1"; talon_gene "49726"; talon_transcript "177174"; talon_exon "820169"; ccdsid "CCDS12219.1"; exon_status "KNOWN"; level "2"; protein_id "ENSP00000468656.1"; source "HAVANA"; tag "CCDS";
chr19	HAVANA	exon	9828837	9828874	.	+	.	gene_id "ENSG00000198258.10"; transcript_id "ENST00000358666.7"; gene_type "protein_coding"; gene_status "KNOWN"; gene_name "UBL5"; transcript_type "protein_coding"; transcript_status "KNOWN"; transcript_name "UBL5-201"; exon_number "4"; exon_id "ENSE00003543384.1"; talon_gene "49726"; talon_transcript "177174"; talon_exon "820171"; ccdsid "CCDS12219.1"; exon_status "KNOWN"; level "2"; protein_id "ENSP00000468656.1"; source "HAVANA"; tag "CCDS";
chr19	HAVANA	exon	9829965	9830115	.	+	.	gene_id "ENSG00000198258.10"; transcript_id "ENST00000358666.7"; gene_type "protein_coding"; gene_status "KNOWN"; gene_name "UBL5"; transcript_type "protein_coding"; transcript_status "KNOWN"; transcript_name "UBL5-201"; exon_number "5"; exon_id "ENSE00003663734.1"; talon_gene "49726"; talon_transcript "177174"; talon_exon "820176"; ccdsid "CCDS12219.1"; exon_status "KNOWN"; level "2"; protein_id "ENSP00000351492.2"; source "HAVANA"; tag "CCDS";
chr19	TALON	transcript	9827892	9830115	.	+	.	gene_id "ENSG00000198258.10"; transcript_id "ENCODEHT000351908"; gene_name "UBL5"; gene_status "KNOWN"; gene_type "protein_coding"; transcript_status "NOVEL"; transcript_name "ENCODEHT000351908"; talon_gene "49726"; talon_transcript "351908"; NIC_transcript "TRUE";
chr19	HAVANA	exon	9827892	9827984	.	+	.	gene_id "ENSG00000198258.10"; transcript_id "ENCODEHT000351908"; gene_type "protein_coding"; gene_status "KNOWN"; gene_name "UBL5"; transcript_status "NOVEL"; transcript_name "ENCODEHT000351908"; exon_number "1"; exon_id "ENSE00002842419.1"; talon_gene "49726"; talon_transcript "351908"; talon_exon "820165"; ccdsid "CCDS12219.1"; exon_status "KNOWN"; level "2"; protein_id "ENSP00000468656.1"; source "HAVANA"; tag "CCDS";
chr19	HAVANA	exon	9828327	9828393	.	+	.	gene_id "ENSG00000198258.10"; transcript_id "ENCODEHT000351908"; gene_type "protein_coding"; gene_status "KNOWN"; gene_name "UBL5"; transcript_status "NOVEL"; transcript_name "ENCODEHT000351908"; exon_number "2"; exon_id "ENSE00003522706.1"; talon_gene "49726"; talon_transcript "351908"; talon_exon "820167"; ccdsid "CCDS12219.1"; exon_status "KNOWN"; level "2"; protein_id "ENSP00000468656.1"; source "HAVANA"; tag "CCDS";
chr19	HAVANA	exon	9828592	9828675	.	+	.	gene_id "ENSG00000198258.10"; transcript_id "ENCODEHT000351908"; gene_type "protein_coding"; gene_status "KNOWN"; gene_name "UBL5"; transcript_status "NOVEL"; transcript_name "ENCODEHT000351908"; exon_number "3"; exon_id "ENSE00003481251.1"; talon_gene "49726"; talon_transcript "351908"; talon_exon "820169"; ccdsid "CCDS12219.1"; exon_status "KNOWN"; level "2"; protein_id "ENSP00000468656.1"; source "HAVANA"; tag "CCDS";
chr19	TALON	exon	9829935	9830115	.	+	.	gene_id "ENSG00000198258.10"; transcript_id "ENCODEHT000351908"; gene_type "protein_coding"; gene_status "KNOWN"; gene_name "UBL5"; transcript_status "NOVEL"; transcript_name "ENCODEHT000351908"; exon_number "4"; exon_id "1112841"; talon_gene "49726"; talon_transcript "351908"; talon_exon "1112841"; exon_status "NOVEL";
chr19	HAVANA	transcript	9827896	9830115	.	+	.	gene_id "ENSG00000198258.10"; transcript_id "ENST00000589960.5"; gene_name "UBL5"; gene_status "KNOWN"; gene_type "protein_coding"; transcript_type "processed_transcript"; transcript_status "KNOWN"; transcript_name "UBL5-206"; talon_gene "49726"; talon_transcript "177176"; havana_transcript "OTTHUMT00000450281.1"; level "2"; source "HAVANA"; transcript_support_level "3";
chr19	HAVANA	exon	9827896	9827984	.	+	.	gene_id "ENSG00000198258.10"; transcript_id "ENST00000589960.5"; gene_type "protein_coding"; gene_status "KNOWN"; gene_name "UBL5"; transcript_type "processed_transcript"; transcript_status "KNOWN"; transcript_name "UBL5-206"; exon_number "1"; exon_id "ENSE00002961160.1"; talon_gene "49726"; talon_transcript "177176"; talon_exon "820179"; exon_status "KNOWN"; level "2"; source "HAVANA";
chr19	HAVANA	exon	9828327	9828393	.	+	.	gene_id "ENSG00000198258.10"; transcript_id "ENST00000589960.5"; gene_type "protein_coding"; gene_status "KNOWN"; gene_name "UBL5"; transcript_type "processed_transcript"; transcript_status "KNOWN"; transcript_name "UBL5-206"; exon_number "2"; exon_id "ENSE00003522706.1"; talon_gene "49726"; talon_transcript "177176"; talon_exon "820167"; ccdsid "CCDS12219.1"; exon_status "KNOWN"; level "2"; protein_id "ENSP00000468656.1"; source "HAVANA"; tag "CCDS";
chr19	HAVANA	exon	9829965	9830115	.	+	.	gene_id "ENSG00000198258.10"; transcript_id "ENST00000589960.5"; gene_type "protein_coding"; gene_status "KNOWN"; gene_name "UBL5"; transcript_type "processed_transcript"; transcript_status "KNOWN"; transcript_name "UBL5-206"; exon_number "3"; exon_id "ENSE00003663734.1"; talon_gene "49726"; talon_transcript "177176"; talon_exon "820176"; ccdsid "CCDS12219.1"; exon_status "KNOWN"; level "2"; protein_id "ENSP00000351492.2"; source "HAVANA"; tag "CCDS";
chr19	TALON	transcript	9827896	9830076	.	+	.	gene_id "ENSG00000198258.10"; transcript_id "ENCODEHT000351942"; gene_name "UBL5"; gene_status "KNOWN"; gene_type "protein_coding"; transcript_status "NOVEL"; transcript_name "ENCODEHT000351942"; talon_gene "49726"; talon_transcript "351942"; NNC_transcript "TRUE";
chr19	HAVANA	exon	9827896	9827984	.	+	.	gene_id "ENSG00000198258.10"; transcript_id "ENCODEHT000351942"; gene_type "protein_coding"; gene_status "KNOWN"; gene_name "UBL5"; transcript_status "NOVEL"; transcript_name "ENCODEHT000351942"; exon_number "1"; exon_id "ENSE00002961160.1"; talon_gene "49726"; talon_transcript "351942"; talon_exon "820179"; exon_status "KNOWN"; level "2"; source "HAVANA";
chr19	HAVANA	exon	9828327	9828393	.	+	.	gene_id "ENSG00000198258.10"; transcript_id "ENCODEHT000351942"; gene_type "protein_coding"; gene_status "KNOWN"; gene_name "UBL5"; transcript_status "NOVEL"; transcript_name "ENCODEHT000351942"; exon_number "2"; exon_id "ENSE00003522706.1"; talon_gene "49726"; talon_transcript "351942"; talon_exon "820167"; ccdsid "CCDS12219.1"; exon_status "KNOWN"; level "2"; protein_id "ENSP00000468656.1"; source "HAVANA"; tag "CCDS";
chr19	TALON	exon	9828592	9828679	.	+	.	gene_id "ENSG00000198258.10"; transcript_id "ENCODEHT000351942"; gene_type "protein_coding"; gene_status "KNOWN"; gene_name "UBL5"; transcript_status "NOVEL"; transcript_name "ENCODEHT000351942"; exon_number "3"; exon_id "1112836"; talon_gene "49726"; talon_transcript "351942"; talon_exon "1112836"; exon_status "NOVEL";
chr19	TALON	exon	9829941	9830076	.	+	.	gene_id "ENSG00000198258.10"; transcript_id "ENCODEHT000351942"; gene_type "protein_coding"; gene_status "KNOWN"; gene_name "UBL5"; transcript_status "NOVEL"; transcript_name "ENCODEHT000351942"; exon_number "4"; exon_id "1112878"; talon_gene "49726"; talon_transcript "351942"; talon_exon "1112878"; exon_status "NOVEL";
chr19	TALON	transcript	9827896	9830115	.	+	.	gene_id "ENSG00000198258.10"; transcript_id "ENCODEHT000351945"; gene_name "UBL5"; gene_status "KNOWN"; gene_type "protein_coding"; transcript_status "NOVEL"; transcript_name "ENCODEHT000351945"; talon_gene "49726"; talon_transcript "351945"; NNC_transcript "TRUE";
chr19	HAVANA	exon	9827896	9827984	.	+	.	gene_id "ENSG00000198258.10"; transcript_id "ENCODEHT000351945"; gene_type "protein_coding"; gene_status "KNOWN"; gene_name "UBL5"; transcript_status "NOVEL"; transcript_name "ENCODEHT000351945"; exon_number "1"; exon_id "ENSE00002961160.1"; talon_gene "49726"; talon_transcript "351945"; talon_exon "820179"; exon_status "KNOWN"; level "2"; source "HAVANA";
chr19	HAVANA	exon	9828327	9828393	.	+	.	gene_id "ENSG00000198258.10"; transcript_id "ENCODEHT000351945"; gene_type "protein_coding"; gene_status "KNOWN"; gene_name "UBL5"; transcript_status "NOVEL"; transcript_name "ENCODEHT000351945"; exon_number "2"; exon_id "ENSE00003522706.1"; talon_gene "49726"; talon_transcript "351945"; talon_exon "820167"; ccdsid "CCDS12219.1"; exon_status "KNOWN"; level "2"; protein_id "ENSP00000468656.1"; source "HAVANA"; tag "CCDS";
chr19	TALON	exon	9828592	9828700	.	+	.	gene_id "ENSG00000198258.10"; transcript_id "ENCODEHT000351945"; gene_type "protein_coding"; gene_status "KNOWN"; gene_name "UBL5"; transcript_status "NOVEL"; transcript_name "ENCODEHT000351945"; exon_number "3"; exon_id "1112880"; talon_gene "49726"; talon_transcript "351945"; talon_exon "1112880"; exon_status "NOVEL";
chr19	HAVANA	exon	9829965	9830115	.	+	.	gene_id "ENSG00000198258.10"; transcript_id "ENCODEHT000351945"; gene_type "protein_coding"; gene_status "KNOWN"; gene_name "UBL5"; transcript_status "NOVEL"; transcript_name "ENCODEHT000351945"; exon_number "4"; exon_id "ENSE00003663734.1"; talon_gene "49726"; talon_transcript "351945"; talon_exon "820176"; ccdsid "CCDS12219.1"; exon_status "KNOWN"; level "2"; protein_id "ENSP00000351492.2"; source "HAVANA"; tag "CCDS";
chr19	TALON	transcript	9827896	9830114	.	+	.	gene_id "ENSG00000198258.10"; transcript_id "ENCODEHT000351952"; gene_name "UBL5"; gene_status "KNOWN"; gene_type "protein_coding"; transcript_status "NOVEL"; transcript_name "ENCODEHT000351952"; talon_gene "49726"; talon_transcript "351952"; NIC_transcript "TRUE";
chr19	HAVANA	exon	9827896	9827984	.	+	.	gene_id "ENSG00000198258.10"; transcript_id "ENCODEHT000351952"; gene_type "protein_coding"; gene_status "KNOWN"; gene_name "UBL5"; transcript_status "NOVEL"; transcript_name "ENCODEHT000351952"; exon_number "1"; exon_id "ENSE00002961160.1"; talon_gene "49726"; talon_transcript "351952"; talon_exon "820179"; exon_status "KNOWN"; level "2"; source "HAVANA";
chr19	HAVANA	exon	9828327	9828393	.	+	.	gene_id "ENSG00000198258.10"; transcript_id "ENCODEHT000351952"; gene_type "protein_coding"; gene_status "KNOWN"; gene_name "UBL5"; transcript_status "NOVEL"; transcript_name "ENCODEHT000351952"; exon_number "2"; exon_id "ENSE00003522706.1"; talon_gene "49726"; talon_transcript "351952"; talon_exon "820167"; ccdsid "CCDS12219.1"; exon_status "KNOWN"; level "2"; protein_id "ENSP00000468656.1"; source "HAVANA"; tag "CCDS";
chr19	HAVANA	exon	9828592	9828675	.	+	.	gene_id "ENSG00000198258.10"; transcript_id "ENCODEHT000351952"; gene_type "protein_coding"; gene_status "KNOWN"; gene_name "UBL5"; transcript_status "NOVEL"; transcript_name "ENCODEHT000351952"; exon_number "3"; exon_id "ENSE00003481251.1"; talon_gene "49726"; talon_transcript "351952"; talon_exon "820169"; ccdsid "CCDS12219.1"; exon_status "KNOWN"; level "2"; protein_id "ENSP00000468656.1"; source "HAVANA"; tag "CCDS";
chr19	TALON	exon	9829941	9830114	.	+	.	gene_id "ENSG00000198258.10"; transcript_id "ENCODEHT000351952"; gene_type "protein_coding"; gene_status "KNOWN"; gene_name "UBL5"; transcript_status "NOVEL"; transcript_name "ENCODEHT000351952"; exon_number "4"; exon_id "1112887"; talon_gene "49726"; talon_transcript "351952"; talon_exon "1112887"; exon_status "NOVEL";
chr19	HAVANA	transcript	9827918	9828993	.	+	.	gene_id "ENSG00000198258.10"; transcript_id "ENST00000588141.1"; gene_name "UBL5"; gene_status "KNOWN"; gene_type "protein_coding"; transcript_type "retained_intron"; transcript_status "KNOWN"; transcript_name "UBL5-203"; talon_gene "49726"; talon_transcript "177179"; havana_transcript "OTTHUMT00000450284.1"; level "2"; source "HAVANA"; transcript_support_level "4";
chr19	HAVANA	exon	9827918	9827984	.	+	.	gene_id "ENSG00000198258.10"; transcript_id "ENST00000588141.1"; gene_type "protein_coding"; gene_status "KNOWN"; gene_name "UBL5"; transcript_type "retained_intron"; transcript_status "KNOWN"; transcript_name "UBL5-203"; exon_number "1"; exon_id "ENSE00002786125.1"; talon_gene "49726"; talon_transcript "177179"; talon_exon "820185"; exon_status "KNOWN"; level "2"; source "HAVANA";
chr19	HAVANA	exon	9828327	9828675	.	+	.	gene_id "ENSG00000198258.10"; transcript_id "ENST00000588141.1"; gene_type "protein_coding"; gene_status "KNOWN"; gene_name "UBL5"; transcript_type "retained_intron"; transcript_status "KNOWN"; transcript_name "UBL5-203"; exon_number "2"; exon_id "ENSE00002833705.1"; talon_gene "49726"; talon_transcript "177179"; talon_exon "820187"; exon_status "KNOWN"; level "2"; source "HAVANA";
chr19	HAVANA	exon	9828837	9828993	.	+	.	gene_id "ENSG00000198258.10"; transcript_id "ENST00000588141.1"; gene_type "protein_coding"; gene_status "KNOWN"; gene_name "UBL5"; transcript_type "retained_intron"; transcript_status "KNOWN"; transcript_name "UBL5-203"; exon_number "3"; exon_id "ENSE00002941678.1"; talon_gene "49726"; talon_transcript "177179"; talon_exon "820188"; exon_status "KNOWN"; level "2"; source "HAVANA";
chr19	HAVANA	transcript	9827926	9830076	.	+	.	gene_id "ENSG00000198258.10"; transcript_id "ENST00000589372.1"; gene_name "UBL5"; gene_status "KNOWN"; gene_type "protein_coding"; transcript_type "retained_intron"; transcript_status "KNOWN"; transcript_name "UBL5-205"; talon_gene "49726"; talon_transcript "177180"; havana_transcript "OTTHUMT00000450286.1"; level "2"; source "HAVANA"; transcript_support_level "2";
chr19	HAVANA	exon	9827926	9827984	.	+	.	gene_id "ENSG00000198258.10"; transcript_id "ENST00000589372.1"; gene_type "protein_coding"; gene_status "KNOWN"; gene_name "UBL5"; transcript_type "retained_intron"; transcript_status "KNOWN"; transcript_name "UBL5-205"; exon_number "1"; exon_id "ENSE00002933739.1"; talon_gene "49726"; talon_transcript "177180"; talon_exon "820189"; exon_status "KNOWN"; level "2"; source "HAVANA";
chr19	HAVANA	exon	9828327	9828393	.	+	.	gene_id "ENSG00000198258.10"; transcript_id "ENST00000589372.1"; gene_type "protein_coding"; gene_status "KNOWN"; gene_name "UBL5"; transcript_type "retained_intron"; transcript_status "KNOWN"; transcript_name "UBL5-205"; exon_number "2"; exon_id "ENSE00003522706.1"; talon_gene "49726"; talon_transcript "177180"; talon_exon "820167"; ccdsid "CCDS12219.1"; exon_status "KNOWN"; level "2"; protein_id "ENSP00000468656.1"; source "HAVANA"; tag "CCDS";
chr19	HAVANA	exon	9828592	9828675	.	+	.	gene_id "ENSG00000198258.10"; transcript_id "ENST00000589372.1"; gene_type "protein_coding"; gene_status "KNOWN"; gene_name "UBL5"; transcript_type "retained_intron"; transcript_status "KNOWN"; transcript_name "UBL5-205"; exon_number "3"; exon_id "ENSE00003481251.1"; talon_gene "49726"; talon_transcript "177180"; talon_exon "820169"; ccdsid "CCDS12219.1"; exon_status "KNOWN"; level "2"; protein_id "ENSP00000468656.1"; source "HAVANA"; tag "CCDS";
chr19	HAVANA	exon	9828837	9830076	.	+	.	gene_id "ENSG00000198258.10"; transcript_id "ENST00000589372.1"; gene_type "protein_coding"; gene_status "KNOWN"; gene_name "UBL5"; transcript_type "retained_intron"; transcript_status "KNOWN"; transcript_name "UBL5-205"; exon_number "4"; exon_id "ENSE00002932682.1"; talon_gene "49726"; talon_transcript "177180"; talon_exon "820190"; exon_status "KNOWN"; level "2"; source "HAVANA";
chr19	HAVANA	gene	9835323	9849682	.	+	.	gene_id "ENSG00000127445.13"; gene_name "PIN1"; gene_status "KNOWN"; gene_type "protein_coding"; talon_gene "49728"; havana_gene "OTTHUMG00000180388.1"; level "2";
chr19	HAVANA	transcript	9835323	9848614	.	+	.	gene_id "ENSG00000127445.13"; transcript_id "ENST00000587625.5"; gene_name "PIN1"; gene_status "KNOWN"; gene_type "protein_coding"; transcript_type "protein_coding"; transcript_status "KNOWN"; transcript_name "PIN1-206"; talon_gene "49728"; talon_transcript "177183"; havana_transcript "OTTHUMT00000451106.1"; level "2"; protein_id "ENSP00000466656.1"; source "HAVANA"; tag "basic"; transcript_support_level "2";
chr19	HAVANA	exon	9835323	9835402	.	+	.	gene_id "ENSG00000127445.13"; transcript_id "ENST00000587625.5"; gene_type "protein_coding"; gene_status "KNOWN"; gene_name "PIN1"; transcript_type "protein_coding"; transcript_status "KNOWN"; transcript_name "PIN1-206"; exon_number "1"; exon_id "ENSE00000872705.5"; talon_gene "49728"; talon_transcript "177183"; talon_exon "820197"; ccdsid "CCDS12220.1"; exon_status "KNOWN"; level "2"; protein_id "ENSP00000466656.1"; source "HAVANA"; tag "basic";
chr19	HAVANA	exon	9838436	9838648	.	+	.	gene_id "ENSG00000127445.13"; transcript_id "ENST00000587625.5"; gene_type "protein_coding"; gene_status "KNOWN"; gene_name "PIN1"; transcript_type "protein_coding"; transcript_status "KNOWN"; transcript_name "PIN1-206"; exon_number "2"; exon_id "ENSE00003652674.1"; talon_gene "49728"; talon_transcript "177183"; talon_exon "820199"; ccdsid "CCDS12220.1"; exon_status "KNOWN"; level "2"; protein_id "ENSP00000466656.1"; source "HAVANA"; tag "basic";
chr19	HAVANA	exon	9848030	9848614	.	+	.	gene_id "ENSG00000127445.13"; transcript_id "ENST00000587625.5"; gene_type "protein_coding"; gene_status "KNOWN"; gene_name "PIN1"; transcript_type "protein_coding"; transcript_status "KNOWN"; transcript_name "PIN1-206"; exon_number "3"; exon_id "ENSE00002959109.1"; talon_gene "49728"; talon_transcript "177183"; talon_exon "820201"; exon_status "KNOWN"; level "2"; protein_id "ENSP00000466656.1"; source "HAVANA"; tag "basic";
chr19	HAVANA	transcript	9835323	9849682	.	+	.	gene_id "ENSG00000127445.13"; transcript_id "ENST00000247970.8"; gene_name "PIN1"; gene_status "KNOWN"; gene_type "protein_coding"; transcript_type "protein_coding"; transcript_status "KNOWN"; transcript_name "PIN1-201"; talon_gene "49728"; talon_transcript "177184"; ccdsid "CCDS12220.1"; havana_transcript "OTTHUMT00000451107.1"; level "2"; protein_id "ENSP00000247970.4"; source "HAVANA"; tag "CCDS"; transcript_support_level "1";
chr19	HAVANA	exon	9835323	9835402	.	+	.	gene_id "ENSG00000127445.13"; transcript_id "ENST00000247970.8"; gene_type "protein_coding"; gene_status "KNOWN"; gene_name "PIN1"; transcript_type "protein_coding"; transcript_status "KNOWN"; transcript_name "PIN1-201"; exon_number "1"; exon_id "ENSE00000872705.5"; talon_gene "49728"; talon_transcript "177184"; talon_exon "820197"; ccdsid "CCDS12220.1"; exon_status "KNOWN"; level "2"; protein_id "ENSP00000466656.1"; source "HAVANA"; tag "basic";
chr19	HAVANA	exon	9838436	9838648	.	+	.	gene_id "ENSG00000127445.13"; transcript_id "ENST00000247970.8"; gene_type "protein_coding"; gene_status "KNOWN"; gene_name "PIN1"; transcript_type "protein_coding"; transcript_status "KNOWN"; transcript_name "PIN1-201"; exon_number "2"; exon_id "ENSE00003652674.1"; talon_gene "49728"; talon_transcript "177184"; talon_exon "820199"; ccdsid "CCDS12220.1"; exon_status "KNOWN"; level "2"; protein_id "ENSP00000466656.1"; source "HAVANA"; tag "basic";
chr19	HAVANA	exon	9848030	9848140	.	+	.	gene_id "ENSG00000127445.13"; transcript_id "ENST00000247970.8"; gene_type "protein_coding"; gene_status "KNOWN"; gene_name "PIN1"; transcript_type "protein_coding"; transcript_status "KNOWN"; transcript_name "PIN1-201"; exon_number "3"; exon_id "ENSE00003678420.1"; talon_gene "49728"; talon_transcript "177184"; talon_exon "820202"; ccdsid "CCDS12220.1"; exon_status "KNOWN"; level "2"; protein_id "ENSP00000247970.4"; source "HAVANA"; tag "CCDS";
chr19	HAVANA	exon	9849090	9849682	.	+	.	gene_id "ENSG00000127445.13"; transcript_id "ENST00000247970.8"; gene_type "protein_coding"; gene_status "KNOWN"; gene_name "PIN1"; transcript_type "protein_coding"; transcript_status "KNOWN"; transcript_name "PIN1-201"; exon_number "4"; exon_id "ENSE00003600061.1"; talon_gene "49728"; talon_transcript "177184"; talon_exon "820204"; ccdsid "CCDS12220.1"; exon_status "KNOWN"; level "2"; protein_id "ENSP00000247970.4"; source "HAVANA"; tag "CCDS";
chr19	HAVANA	transcript	9835331	9849682	.	+	.	gene_id "ENSG00000127445.13"; transcript_id "ENST00000586025.5"; gene_name "PIN1"; gene_status "KNOWN"; gene_type "protein_coding"; transcript_type "retained_intron"; transcript_status "KNOWN"; transcript_name "PIN1-204"; talon_gene "49728"; talon_transcript "177185"; havana_transcript "OTTHUMT00000451109.1"; level "2"; source "HAVANA"; transcript_support_level "2";
chr19	HAVANA	exon	9835331	9838648	.	+	.	gene_id "ENSG00000127445.13"; transcript_id "ENST00000586025.5"; gene_type "protein_coding"; gene_status "KNOWN"; gene_name "PIN1"; transcript_type "retained_intron"; transcript_status "KNOWN"; transcript_name "PIN1-204"; exon_number "1"; exon_id "ENSE00002852595.1"; talon_gene "49728"; talon_transcript "177185"; talon_exon "820205"; exon_status "KNOWN"; level "2"; source "HAVANA";
chr19	HAVANA	exon	9848030	9848140	.	+	.	gene_id "ENSG00000127445.13"; transcript_id "ENST00000586025.5"; gene_type "protein_coding"; gene_status "KNOWN"; gene_name "PIN1"; transcript_type "retained_intron"; transcript_status "KNOWN"; transcript_name "PIN1-204"; exon_number "2"; exon_id "ENSE00003678420.1"; talon_gene "49728"; talon_transcript "177185"; talon_exon "820202"; ccdsid "CCDS12220.1"; exon_status "KNOWN"; level "2"; protein_id "ENSP00000247970.4"; source "HAVANA"; tag "CCDS";
chr19	HAVANA	exon	9849090	9849682	.	+	.	gene_id "ENSG00000127445.13"; transcript_id "ENST00000586025.5"; gene_type "protein_coding"; gene_status "KNOWN"; gene_name "PIN1"; transcript_type "retained_intron"; transcript_status "KNOWN"; transcript_name "PIN1-204"; exon_number "3"; exon_id "ENSE00003600061.1"; talon_gene "49728"; talon_transcript "177185"; talon_exon "820204"; ccdsid "CCDS12220.1"; exon_status "KNOWN"; level "2"; protein_id "ENSP00000247970.4"; source "HAVANA"; tag "CCDS";
chr19	HAVANA	transcript	9835341	9849682	.	+	.	gene_id "ENSG00000127445.13"; transcript_id "ENST00000588695.5"; gene_name "PIN1"; gene_status "KNOWN"; gene_type "protein_coding"; transcript_type "protein_coding"; transcript_status "KNOWN"; transcript_name "PIN1-207"; talon_gene "49728"; talon_transcript "177187"; ccdsid "CCDS12220.1"; havana_transcript "OTTHUMT00000451112.1"; level "2"; protein_id "ENSP00000466962.1"; source "HAVANA"; tag "CCDS"; transcript_support_level "2";
chr19	HAVANA	exon	9835341	9835402	.	+	.	gene_id "ENSG00000127445.13"; transcript_id "ENST00000588695.5"; gene_type "protein_coding"; gene_status "KNOWN"; gene_name "PIN1"; transcript_type "protein_coding"; transcript_status "KNOWN"; transcript_name "PIN1-207"; exon_number "1"; exon_id "ENSE00002787630.1"; talon_gene "49728"; talon_transcript "177187"; talon_exon "820213"; ccdsid "CCDS12220.1"; exon_status "KNOWN"; level "2"; protein_id "ENSP00000466962.1"; source "HAVANA"; tag "CCDS";
chr19	HAVANA	exon	9838436	9838648	.	+	.	gene_id "ENSG00000127445.13"; transcript_id "ENST00000588695.5"; gene_type "protein_coding"; gene_status "KNOWN"; gene_name "PIN1"; transcript_type "protein_coding"; transcript_status "KNOWN"; transcript_name "PIN1-207"; exon_number "2"; exon_id "ENSE00003652674.1"; talon_gene "49728"; talon_transcript "177187"; talon_exon "820199"; ccdsid "CCDS12220.1"; exon_status "KNOWN"; level "2"; protein_id "ENSP00000466656.1"; source "HAVANA"; tag "basic";
chr19	HAVANA	exon	9848030	9848140	.	+	.	gene_id "ENSG00000127445.13"; transcript_id "ENST00000588695.5"; gene_type "protein_coding"; gene_status "KNOWN"; gene_name "PIN1"; transcript_type "protein_coding"; transcript_status "KNOWN"; transcript_name "PIN1-207"; exon_number "3"; exon_id "ENSE00003678420.1"; talon_gene "49728"; talon_transcript "177187"; talon_exon "820202"; ccdsid "CCDS12220.1"; exon_status "KNOWN"; level "2"; protein_id "ENSP00000247970.4"; source "HAVANA"; tag "CCDS";
chr19	HAVANA	exon	9849090	9849201	.	+	.	gene_id "ENSG00000127445.13"; transcript_id "ENST00000588695.5"; gene_type "protein_coding"; gene_status "KNOWN"; gene_name "PIN1"; transcript_type "protein_coding"; transcript_status "KNOWN"; transcript_name "PIN1-207"; exon_number "4"; exon_id "ENSE00003459550.1"; talon_gene "49728"; talon_transcript "177187"; talon_exon "820210"; ccdsid "CCDS12220.1"; exon_status "KNOWN"; level "2"; protein_id "ENSP00000466962.1"; source "HAVANA"; tag "CCDS";
chr19	HAVANA	exon	9849533	9849682	.	+	.	gene_id "ENSG00000127445.13"; transcript_id "ENST00000588695.5"; gene_type "protein_coding"; gene_status "KNOWN"; gene_name "PIN1"; transcript_type "protein_coding"; transcript_status "KNOWN"; transcript_name "PIN1-207"; exon_number "5"; exon_id "ENSE00002870523.1"; talon_gene "49728"; talon_transcript "177187"; talon_exon "820212"; ccdsid "CCDS12220.1"; exon_status "KNOWN"; level "2"; protein_id "ENSP00000466962.1"; source "HAVANA"; tag "CCDS";
chr19	HAVANA	transcript	9835346	9849399	.	+	.	gene_id "ENSG00000127445.13"; transcript_id "ENST00000586352.5"; gene_name "PIN1"; gene_status "KNOWN"; gene_type "protein_coding"; transcript_type "nonsense_mediated_decay"; transcript_status "KNOWN"; transcript_name "PIN1-205"; talon_gene "49728"; talon_transcript "177188"; havana_transcript "OTTHUMT00000451113.1"; level "2"; protein_id "ENSP00000467197.1"; source "HAVANA"; tag "cds_start_NF"; transcript_support_level "3";
chr19	HAVANA	exon	9835346	9835402	.	+	.	gene_id "ENSG00000127445.13"; transcript_id "ENST00000586352.5"; gene_type "protein_coding"; gene_status "KNOWN"; gene_name "PIN1"; transcript_type "nonsense_mediated_decay"; transcript_status "KNOWN"; transcript_name "PIN1-205"; exon_number "1"; exon_id "ENSE00002821567.1"; talon_gene "49728"; talon_transcript "177188"; talon_exon "820214"; exon_status "KNOWN"; level "2"; protein_id "ENSP00000467197.1"; source "HAVANA"; tag "cds_start_NF";
chr19	HAVANA	exon	9838012	9838075	.	+	.	gene_id "ENSG00000127445.13"; transcript_id "ENST00000586352.5"; gene_type "protein_coding"; gene_status "KNOWN"; gene_name "PIN1"; transcript_type "nonsense_mediated_decay"; transcript_status "KNOWN"; transcript_name "PIN1-205"; exon_number "2"; exon_id "ENSE00002899207.1"; talon_gene "49728"; talon_transcript "177188"; talon_exon "820216"; exon_status "KNOWN"; level "2"; protein_id "ENSP00000467197.1"; source "HAVANA"; tag "cds_start_NF";
chr19	HAVANA	exon	9838436	9838648	.	+	.	gene_id "ENSG00000127445.13"; transcript_id "ENST00000586352.5"; gene_type "protein_coding"; gene_status "KNOWN"; gene_name "PIN1"; transcript_type "nonsense_mediated_decay"; transcript_status "KNOWN"; transcript_name "PIN1-205"; exon_number "3"; exon_id "ENSE00003652674.1"; talon_gene "49728"; talon_transcript "177188"; talon_exon "820199"; ccdsid "CCDS12220.1"; exon_status "KNOWN"; level "2"; protein_id "ENSP00000466656.1"; source "HAVANA"; tag "basic";
chr19	HAVANA	exon	9848030	9848140	.	+	.	gene_id "ENSG00000127445.13"; transcript_id "ENST00000586352.5"; gene_type "protein_coding"; gene_status "KNOWN"; gene_name "PIN1"; transcript_type "nonsense_mediated_decay"; transcript_status "KNOWN"; transcript_name "PIN1-205"; exon_number "4"; exon_id "ENSE00003678420.1"; talon_gene "49728"; talon_transcript "177188"; talon_exon "820202"; ccdsid "CCDS12220.1"; exon_status "KNOWN"; level "2"; protein_id "ENSP00000247970.4"; source "HAVANA"; tag "CCDS";
chr19	HAVANA	exon	9849090	9849399	.	+	.	gene_id "ENSG00000127445.13"; transcript_id "ENST00000586352.5"; gene_type "protein_coding"; gene_status "KNOWN"; gene_name "PIN1"; transcript_type "nonsense_mediated_decay"; transcript_status "KNOWN"; transcript_name "PIN1-205"; exon_number "5"; exon_id "ENSE00002872364.1"; talon_gene "49728"; talon_transcript "177188"; talon_exon "820218"; exon_status "KNOWN"; level "2"; protein_id "ENSP00000467197.1"; source "HAVANA"; tag "cds_start_NF";
chr19	HAVANA	transcript	9835369	9849214	.	+	.	gene_id "ENSG00000127445.13"; transcript_id "ENST00000589058.5"; gene_name "PIN1"; gene_status "KNOWN"; gene_type "protein_coding"; transcript_type "processed_transcript"; transcript_status "KNOWN"; transcript_name "PIN1-208"; talon_gene "49728"; talon_transcript "177190"; havana_transcript "OTTHUMT00000451115.1"; level "2"; source "HAVANA"; transcript_support_level "3";
chr19	HAVANA	exon	9835369	9835402	.	+	.	gene_id "ENSG00000127445.13"; transcript_id "ENST00000589058.5"; gene_type "protein_coding"; gene_status "KNOWN"; gene_name "PIN1"; transcript_type "processed_transcript"; transcript_status "KNOWN"; transcript_name "PIN1-208"; exon_number "1"; exon_id "ENSE00002831078.1"; talon_gene "49728"; talon_transcript "177190"; talon_exon "820225"; exon_status "KNOWN"; level "2"; source "HAVANA";
chr19	HAVANA	exon	9836823	9836875	.	+	.	gene_id "ENSG00000127445.13"; transcript_id "ENST00000589058.5"; gene_type "protein_coding"; gene_status "KNOWN"; gene_name "PIN1"; transcript_type "processed_transcript"; transcript_status "KNOWN"; transcript_name "PIN1-208"; exon_number "2"; exon_id "ENSE00002743456.1"; talon_gene "49728"; talon_transcript "177190"; talon_exon "820208"; exon_status "KNOWN"; level "2"; source "HAVANA";
chr19	HAVANA	exon	9838436	9838648	.	+	.	gene_id "ENSG00000127445.13"; transcript_id "ENST00000589058.5"; gene_type "protein_coding"; gene_status "KNOWN"; gene_name "PIN1"; transcript_type "processed_transcript"; transcript_status "KNOWN"; transcript_name "PIN1-208"; exon_number "3"; exon_id "ENSE00003652674.1"; talon_gene "49728"; talon_transcript "177190"; talon_exon "820199"; ccdsid "CCDS12220.1"; exon_status "KNOWN"; level "2"; protein_id "ENSP00000466656.1"; source "HAVANA"; tag "basic";
chr19	HAVANA	exon	9848030	9848140	.	+	.	gene_id "ENSG00000127445.13"; transcript_id "ENST00000589058.5"; gene_type "protein_coding"; gene_status "KNOWN"; gene_name "PIN1"; transcript_type "processed_transcript"; transcript_status "KNOWN"; transcript_name "PIN1-208"; exon_number "4"; exon_id "ENSE00003678420.1"; talon_gene "49728"; talon_transcript "177190"; talon_exon "820202"; ccdsid "CCDS12220.1"; exon_status "KNOWN"; level "2"; protein_id "ENSP00000247970.4"; source "HAVANA"; tag "CCDS";
chr19	HAVANA	exon	9849090	9849214	.	+	.	gene_id "ENSG00000127445.13"; transcript_id "ENST00000589058.5"; gene_type "protein_coding"; gene_status "KNOWN"; gene_name "PIN1"; transcript_type "processed_transcript"; transcript_status "KNOWN"; transcript_name "PIN1-208"; exon_number "5"; exon_id "ENSE00002895631.1"; talon_gene "49728"; talon_transcript "177190"; talon_exon "820226"; exon_status "KNOWN"; level "2"; source "HAVANA";
chr19	TALON	transcript	9848030	9849682	.	+	.	gene_id "ENSG00000127445.13"; transcript_id "ENCODEHT000352932"; gene_name "PIN1"; gene_status "KNOWN"; gene_type "protein_coding"; transcript_status "NOVEL"; transcript_name "ENCODEHT000352932"; talon_gene "49728"; talon_transcript "352932"; ISM-suffix_to_IDs "177184,177185,177188,177189,177190,352664,352776,352779,352817"; ISM-suffix_transcript "TRUE"; ISM_to_IDs "177184,177185,177186,177187,177188,177189,177190,177191,177192,352641,352664,352681,352776,352779,352817,352901"; ISM_transcript "TRUE";
chr19	HAVANA	exon	9848030	9848140	.	+	.	gene_id "ENSG00000127445.13"; transcript_id "ENCODEHT000352932"; gene_type "protein_coding"; gene_status "KNOWN"; gene_name "PIN1"; transcript_status "NOVEL"; transcript_name "ENCODEHT000352932"; exon_number "1"; exon_id "ENSE00003678420.1"; talon_gene "49728"; talon_transcript "352932"; talon_exon "820202"; ccdsid "CCDS12220.1"; exon_status "KNOWN"; level "2"; protein_id "ENSP00000247970.4"; source "HAVANA"; tag "CCDS";
chr19	HAVANA	exon	9849090	9849682	.	+	.	gene_id "ENSG00000127445.13"; transcript_id "ENCODEHT000352932"; gene_type "protein_coding"; gene_status "KNOWN"; gene_name "PIN1"; transcript_status "NOVEL"; transcript_name "ENCODEHT000352932"; exon_number "2"; exon_id "ENSE00003600061.1"; talon_gene "49728"; talon_transcript "352932"; talon_exon "820204"; ccdsid "CCDS12220.1"; exon_status "KNOWN"; level "2"; protein_id "ENSP00000247970.4"; source "HAVANA"; tag "CCDS";
chr19	HAVANA	gene	10086130	10093244	.	+	.	gene_id "ENSG00000130813.17"; gene_name "C19orf66"; gene_status "KNOWN"; gene_type "protein_coding"; talon_gene "49735"; havana_gene "OTTHUMG00000180393.2"; level "2";
chr19	HAVANA	transcript	10086130	10093245	.	+	.	gene_id "ENSG00000130813.17"; transcript_id "ENST00000253110.15"; gene_name "C19orf66"; gene_status "KNOWN"; gene_type "protein_coding"; transcript_type "protein_coding"; transcript_status "KNOWN"; transcript_name "C19orf66-201"; talon_gene "49735"; talon_transcript "177208"; ccdsid "CCDS45957.1"; havana_transcript "OTTHUMT00000451129.1"; level "2"; protein_id "ENSP00000253110.10"; source "HAVANA"; tag "CCDS"; transcript_support_level "2";
chr19	HAVANA	exon	10086130	10086448	.	+	.	gene_id "ENSG00000130813.17"; transcript_id "ENST00000253110.15"; gene_type "protein_coding"; gene_status "KNOWN"; gene_name "C19orf66"; transcript_type "protein_coding"; transcript_status "KNOWN"; transcript_name "C19orf66-201"; exon_number "1"; exon_id "ENSE00001730309.1"; talon_gene "49735"; talon_transcript "177208"; talon_exon "820501"; ccdsid "CCDS45957.1"; exon_status "KNOWN"; level "2"; protein_id "ENSP00000253110.10"; source "HAVANA"; tag "CCDS";
chr19	HAVANA	exon	10086929	10087052	.	+	.	gene_id "ENSG00000130813.17"; transcript_id "ENST00000253110.15"; gene_type "protein_coding"; gene_status "KNOWN"; gene_name "C19orf66"; transcript_type "protein_coding"; transcript_status "KNOWN"; transcript_name "C19orf66-201"; exon_number "2"; exon_id "ENSE00003645027.1"; talon_gene "49735"; talon_transcript "177208"; talon_exon "820498"; ccdsid "CCDS45957.1"; exon_status "KNOWN"; level "2"; protein_id "ENSP00000253110.10"; source "HAVANA"; tag "CCDS";
chr19	HAVANA	exon	10087251	10087300	.	+	.	gene_id "ENSG00000130813.17"; transcript_id "ENST00000253110.15"; gene_type "protein_coding"; gene_status "KNOWN"; gene_name "C19orf66"; transcript_type "protein_coding"; transcript_status "KNOWN"; transcript_name "C19orf66-201"; exon_number "3"; exon_id "ENSE00003580485.1"; talon_gene "49735"; talon_transcript "177208"; talon_exon "820502"; ccdsid "CCDS45957.1"; exon_status "KNOWN"; level "2"; protein_id "ENSP00000253110.10"; source "HAVANA"; tag "CCDS";
chr19	HAVANA	exon	10089657	10089695	.	+	.	gene_id "ENSG00000130813.17"; transcript_id "ENST00000253110.15"; gene_type "protein_coding"; gene_status "KNOWN"; gene_name "C19orf66"; transcript_type "protein_coding"; transcript_status "KNOWN"; transcript_name "C19orf66-201"; exon_number "4"; exon_id "ENSE00003691235.1"; talon_gene "49735"; talon_transcript "177208"; talon_exon "820504"; ccdsid "CCDS45957.1"; exon_status "KNOWN"; level "2"; protein_id "ENSP00000253110.10"; source "HAVANA"; tag "CCDS";
chr19	HAVANA	exon	10089898	10090047	.	+	.	gene_id "ENSG00000130813.17"; transcript_id "ENST00000253110.15"; gene_type "protein_coding"; gene_status "KNOWN"; gene_name "C19orf66"; transcript_type "protein_coding"; transcript_status "KNOWN"; transcript_name "C19orf66-201"; exon_number "5"; exon_id "ENSE00003566341.1"; talon_gene "49735"; talon_transcript "177208"; talon_exon "820506"; ccdsid "CCDS45957.1"; exon_status "KNOWN"; level "2"; protein_id "ENSP00000253110.10"; source "HAVANA"; tag "CCDS";
chr19	HAVANA	exon	10091250	10091353	.	+	.	gene_id "ENSG00000130813.17"; transcript_id "ENST00000253110.15"; gene_type "protein_coding"; gene_status "KNOWN"; gene_name "C19orf66"; transcript_type "protein_coding"; transcript_status "KNOWN"; transcript_name "C19orf66-201"; exon_number "6"; exon_id "ENSE00003650457.1"; talon_gene "49735"; talon_transcript "177208"; talon_exon "820508"; ccdsid "CCDS45957.1"; exon_status "KNOWN"; level "2"; protein_id "ENSP00000253110.10"; source "HAVANA"; tag "CCDS";
chr19	HAVANA	exon	10091476	10091630	.	+	.	gene_id "ENSG00000130813.17"; transcript_id "ENST00000253110.15"; gene_type "protein_coding"; gene_status "KNOWN"; gene_name "C19orf66"; transcript_type "protein_coding"; transcript_status "KNOWN"; transcript_name "C19orf66-201"; exon_number "7"; exon_id "ENSE00000896886.1"; talon_gene "49735"; talon_transcript "177208"; talon_exon "820510"; ccdsid "CCDS45957.1"; exon_status "KNOWN"; level "2"; protein_id "ENSP00000253110.10"; source "HAVANA"; tag "CCDS";
chr19	HAVANA	exon	10092070	10093245	.	+	.	gene_id "ENSG00000130813.17"; transcript_id "ENST00000253110.15"; gene_type "protein_coding"; gene_status "KNOWN"; gene_name "C19orf66"; transcript_type "protein_coding"; transcript_status "KNOWN"; transcript_name "C19orf66-201"; exon_number "8"; exon_id "ENSE00002809572.1"; talon_gene "49735"; talon_transcript "177208"; talon_exon "820512"; ccdsid "CCDS45957.1"; exon_status "KNOWN"; level "2"; protein_id "ENSP00000253110.10"; source "HAVANA"; tag "CCDS";
chr19	HAVANA	transcript	10086297	10093252	.	+	.	gene_id "ENSG00000130813.17"; transcript_id "ENST00000585919.5"; gene_name "C19orf66"; gene_status "KNOWN"; gene_type "protein_coding"; transcript_type "retained_intron"; transcript_status "KNOWN"; transcript_name "C19orf66-203"; talon_gene "49735"; talon_transcript "177209"; havana_transcript "OTTHUMT00000451130.1"; level "2"; source "HAVANA"; transcript_support_level "2";
chr19	HAVANA	exon	10086297	10086448	.	+	.	gene_id "ENSG00000130813.17"; transcript_id "ENST00000585919.5"; gene_type "protein_coding"; gene_status "KNOWN"; gene_name "C19orf66"; transcript_type "retained_intron"; transcript_status "KNOWN"; transcript_name "C19orf66-203"; exon_number "1"; exon_id "ENSE00002779790.1"; talon_gene "49735"; talon_transcript "177209"; talon_exon "820513"; exon_status "KNOWN"; level "2"; source "HAVANA";
chr19	HAVANA	exon	10086929	10087052	.	+	.	gene_id "ENSG00000130813.17"; transcript_id "ENST00000585919.5"; gene_type "protein_coding"; gene_status "KNOWN"; gene_name "C19orf66"; transcript_type "retained_intron"; transcript_status "KNOWN"; transcript_name "C19orf66-203"; exon_number "2"; exon_id "ENSE00003645027.1"; talon_gene "49735"; talon_transcript "177209"; talon_exon "820498"; ccdsid "CCDS45957.1"; exon_status "KNOWN"; level "2"; protein_id "ENSP00000253110.10"; source "HAVANA"; tag "CCDS";
chr19	HAVANA	exon	10087251	10087300	.	+	.	gene_id "ENSG00000130813.17"; transcript_id "ENST00000585919.5"; gene_type "protein_coding"; gene_status "KNOWN"; gene_name "C19orf66"; transcript_type "retained_intron"; transcript_status "KNOWN"; transcript_name "C19orf66-203"; exon_number "3"; exon_id "ENSE00003580485.1"; talon_gene "49735"; talon_transcript "177209"; talon_exon "820502"; ccdsid "CCDS45957.1"; exon_status "KNOWN"; level "2"; protein_id "ENSP00000253110.10"; source "HAVANA"; tag "CCDS";
chr19	HAVANA	exon	10089657	10089695	.	+	.	gene_id "ENSG00000130813.17"; transcript_id "ENST00000585919.5"; gene_type "protein_coding"; gene_status "KNOWN"; gene_name "C19orf66"; transcript_type "retained_intron"; transcript_status "KNOWN"; transcript_name "C19orf66-203"; exon_number "4"; exon_id "ENSE00003691235.1"; talon_gene "49735"; talon_transcript "177209"; talon_exon "820504"; ccdsid "CCDS45957.1"; exon_status "KNOWN"; level "2"; protein_id "ENSP00000253110.10"; source "HAVANA"; tag "CCDS";
chr19	HAVANA	exon	10089898	10090047	.	+	.	gene_id "ENSG00000130813.17"; transcript_id "ENST00000585919.5"; gene_type "protein_coding"; gene_status "KNOWN"; gene_name "C19orf66"; transcript_type "retained_intron"; transcript_status "KNOWN"; transcript_name "C19orf66-203"; exon_number "5"; exon_id "ENSE00003566341.1"; talon_gene "49735"; talon_transcript "177209"; talon_exon "820506"; ccdsid "CCDS45957.1"; exon_status "KNOWN"; level "2"; protein_id "ENSP00000253110.10"; source "HAVANA"; tag "CCDS";
chr19	HAVANA	exon	10091250	10091630	.	+	.	gene_id "ENSG00000130813.17"; transcript_id "ENST00000585919.5"; gene_type "protein_coding"; gene_status "KNOWN"; gene_name "C19orf66"; transcript_type "retained_intron"; transcript_status "KNOWN"; transcript_name "C19orf66-203"; exon_number "6"; exon_id "ENSE00002903619.1"; talon_gene "49735"; talon_transcript "177209"; talon_exon "820514"; exon_status "KNOWN"; level "2"; source "HAVANA";
chr19	HAVANA	exon	10092070	10093252	.	+	.	gene_id "ENSG00000130813.17"; transcript_id "ENST00000585919.5"; gene_type "protein_coding"; gene_status "KNOWN"; gene_name "C19orf66"; transcript_type "retained_intron"; transcript_status "KNOWN"; transcript_name "C19orf66-203"; exon_number "7"; exon_id "ENSE00002947038.1"; talon_gene "49735"; talon_transcript "177209"; talon_exon "820515"; exon_status "KNOWN"; level "2"; source "HAVANA";
chr19	HAVANA	transcript	10086340	10092927	.	+	.	gene_id "ENSG00000130813.17"; transcript_id "ENST00000591813.5"; gene_name "C19orf66"; gene_status "KNOWN"; gene_type "protein_coding"; transcript_type "protein_coding"; transcript_status "KNOWN"; transcript_name "C19orf66-209"; talon_gene "49735"; talon_transcript "177210"; ccdsid "CCDS77231.1"; havana_transcript "OTTHUMT00000451131.1"; level "2"; protein_id "ENSP00000467182.1"; source "HAVANA"; tag "CCDS"; transcript_support_level "1";
chr19	HAVANA	exon	10086340	10086448	.	+	.	gene_id "ENSG00000130813.17"; transcript_id "ENST00000591813.5"; gene_type "protein_coding"; gene_status "KNOWN"; gene_name "C19orf66"; transcript_type "protein_coding"; transcript_status "KNOWN"; transcript_name "C19orf66-209"; exon_number "1"; exon_id "ENSE00002783816.1"; talon_gene "49735"; talon_transcript "177210"; talon_exon "820516"; ccdsid "CCDS77231.1"; exon_status "KNOWN"; level "2"; protein_id "ENSP00000467182.1"; source "HAVANA"; tag "CCDS";
chr19	HAVANA	exon	10086929	10087052	.	+	.	gene_id "ENSG00000130813.17"; transcript_id "ENST00000591813.5"; gene_type "protein_coding"; gene_status "KNOWN"; gene_name "C19orf66"; transcript_type "protein_coding"; transcript_status "KNOWN"; transcript_name "C19orf66-209"; exon_number "2"; exon_id "ENSE00003645027.1"; talon_gene "49735"; talon_transcript "177210"; talon_exon "820498"; ccdsid "CCDS45957.1"; exon_status "KNOWN"; level "2"; protein_id "ENSP00000253110.10"; source "HAVANA"; tag "CCDS";
chr19	HAVANA	exon	10087251	10087300	.	+	.	gene_id "ENSG00000130813.17"; transcript_id "ENST00000591813.5"; gene_type "protein_coding"; gene_status "KNOWN"; gene_name "C19orf66"; transcript_type "protein_coding"; transcript_status "KNOWN"; transcript_name "C19orf66-209"; exon_number "3"; exon_id "ENSE00003580485.1"; talon_gene "49735"; talon_transcript "177210"; talon_exon "820502"; ccdsid "CCDS45957.1"; exon_status "KNOWN"; level "2"; protein_id "ENSP00000253110.10"; source "HAVANA"; tag "CCDS";
chr19	HAVANA	exon	10089657	10089695	.	+	.	gene_id "ENSG00000130813.17"; transcript_id "ENST00000591813.5"; gene_type "protein_coding"; gene_status "KNOWN"; gene_name "C19orf66"; transcript_type "protein_coding"; transcript_status "KNOWN"; transcript_name "C19orf66-209"; exon_number "4"; exon_id "ENSE00003691235.1"; talon_gene "49735"; talon_transcript "177210"; talon_exon "820504"; ccdsid "CCDS45957.1"; exon_status "KNOWN"; level "2"; protein_id "ENSP00000253110.10"; source "HAVANA"; tag "CCDS";
chr19	HAVANA	exon	10089898	10090047	.	+	.	gene_id "ENSG00000130813.17"; transcript_id "ENST00000591813.5"; gene_type "protein_coding"; gene_status "KNOWN"; gene_name "C19orf66"; transcript_type "protein_coding"; transcript_status "KNOWN"; transcript_name "C19orf66-209"; exon_number "5"; exon_id "ENSE00003566341.1"; talon_gene "49735"; talon_transcript "177210"; talon_exon "820506"; ccdsid "CCDS45957.1"; exon_status "KNOWN"; level "2"; protein_id "ENSP00000253110.10"; source "HAVANA"; tag "CCDS";
chr19	HAVANA	exon	10091250	10091353	.	+	.	gene_id "ENSG00000130813.17"; transcript_id "ENST00000591813.5"; gene_type "protein_coding"; gene_status "KNOWN"; gene_name "C19orf66"; transcript_type "protein_coding"; transcript_status "KNOWN"; transcript_name "C19orf66-209"; exon_number "6"; exon_id "ENSE00003650457.1"; talon_gene "49735"; talon_transcript "177210"; talon_exon "820508"; ccdsid "CCDS45957.1"; exon_status "KNOWN"; level "2"; protein_id "ENSP00000253110.10"; source "HAVANA"; tag "CCDS";
chr19	HAVANA	exon	10091584	10091630	.	+	.	gene_id "ENSG00000130813.17"; transcript_id "ENST00000591813.5"; gene_type "protein_coding"; gene_status "KNOWN"; gene_name "C19orf66"; transcript_type "protein_coding"; transcript_status "KNOWN"; transcript_name "C19orf66-209"; exon_number "7"; exon_id "ENSE00003692788.1"; talon_gene "49735"; talon_transcript "177210"; talon_exon "820518"; ccdsid "CCDS77231.1"; exon_status "KNOWN"; level "2"; protein_id "ENSP00000467182.1"; source "HAVANA"; tag "CCDS";
chr19	HAVANA	exon	10092070	10092927	.	+	.	gene_id "ENSG00000130813.17"; transcript_id "ENST00000591813.5"; gene_type "protein_coding"; gene_status "KNOWN"; gene_name "C19orf66"; transcript_type "protein_coding"; transcript_status "KNOWN"; transcript_name "C19orf66-209"; exon_number "8"; exon_id "ENSE00002955511.1"; talon_gene "49735"; talon_transcript "177210"; talon_exon "820519"; ccdsid "CCDS77231.1"; exon_status "KNOWN"; level "2"; protein_id "ENSP00000467182.1"; source "HAVANA"; tag "CCDS";
chr19	HAVANA	transcript	10091590	10093244	.	+	.	gene_id "ENSG00000130813.17"; transcript_id "ENST00000586730.1"; gene_name "C19orf66"; gene_status "KNOWN"; gene_type "protein_coding"; transcript_type "retained_intron"; transcript_status "KNOWN"; transcript_name "C19orf66-204"; talon_gene "49735"; talon_transcript "177217"; havana_transcript "OTTHUMT00000451138.1"; level "2"; source "HAVANA"; transcript_support_level "NA";
chr19	HAVANA	exon	10091590	10093244	.	+	.	gene_id "ENSG00000130813.17"; transcript_id "ENST00000586730.1"; gene_type "protein_coding"; gene_status "KNOWN"; gene_name "C19orf66"; transcript_type "retained_intron"; transcript_status "KNOWN"; transcript_name "C19orf66-204"; exon_number "1"; exon_id "ENSE00002859076.1"; talon_gene "49735"; talon_transcript "177217"; talon_exon "820539"; exon_status "KNOWN"; level "2"; source "HAVANA";
chr19	HAVANA	gene	10092338	10102796	.	-	.	gene_id "ENSG00000130812.10"; gene_name "ANGPTL6"; gene_status "KNOWN"; gene_type "protein_coding"; talon_gene "49737"; havana_gene "OTTHUMG00000180395.1"; level "2";
chr19	TALON	transcript	10092338	10096131	.	-	.	gene_id "ENSG00000130812.10"; transcript_id "ENCODEHT000353017"; gene_name "ANGPTL6"; gene_status "KNOWN"; gene_type "protein_coding"; transcript_status "NOVEL"; transcript_name "ENCODEHT000353017"; talon_gene "49737"; talon_transcript "353017"; ISM-suffix_to_IDs "177220,177221"; ISM-suffix_transcript "TRUE"; ISM_to_IDs "177220,177221"; ISM_transcript "TRUE";
chr19	HAVANA	exon	10095982	10096131	.	-	.	gene_id "ENSG00000130812.10"; transcript_id "ENCODEHT000353017"; gene_type "protein_coding"; gene_status "KNOWN"; gene_name "ANGPTL6"; transcript_status "NOVEL"; transcript_name "ENCODEHT000353017"; exon_number "1"; exon_id "ENSE00002845886.1"; talon_gene "49737"; talon_transcript "353017"; talon_exon "820559"; exon_status "KNOWN"; level "2"; source "HAVANA";
chr19	HAVANA	exon	10094758	10094938	.	-	.	gene_id "ENSG00000130812.10"; transcript_id "ENCODEHT000353017"; gene_type "protein_coding"; gene_status "KNOWN"; gene_name "ANGPTL6"; transcript_status "NOVEL"; transcript_name "ENCODEHT000353017"; exon_number "2"; exon_id "ENSE00000896896.1"; talon_gene "49737"; talon_transcript "353017"; talon_exon "820543"; ccdsid "CCDS12224.1"; exon_status "KNOWN"; level "2"; protein_id "ENSP00000465597.1"; source "HAVANA"; tag "basic";
chr19	HAVANA	exon	10093693	10093880	.	-	.	gene_id "ENSG00000130812.10"; transcript_id "ENCODEHT000353017"; gene_type "protein_coding"; gene_status "KNOWN"; gene_name "ANGPTL6"; transcript_status "NOVEL"; transcript_name "ENCODEHT000353017"; exon_number "3"; exon_id "ENSE00000896894.1"; talon_gene "49737"; talon_transcript "353017"; talon_exon "820553"; ccdsid "CCDS12224.1"; exon_status "KNOWN"; level "2"; protein_id "ENSP00000467930.1"; source "HAVANA"; tag "CCDS";
chr19	HAVANA	exon	10093349	10093619	.	-	.	gene_id "ENSG00000130812.10"; transcript_id "ENCODEHT000353017"; gene_type "protein_coding"; gene_status "KNOWN"; gene_name "ANGPTL6"; transcript_status "NOVEL"; transcript_name "ENCODEHT000353017"; exon_number "4"; exon_id "ENSE00000896892.1"; talon_gene "49737"; talon_transcript "353017"; talon_exon "820547"; ccdsid "CCDS12224.1"; exon_status "KNOWN"; level "2"; protein_id "ENSP00000465597.1"; source "HAVANA"; tag "basic";
chr19	HAVANA	exon	10092338	10092779	.	-	.	gene_id "ENSG00000130812.10"; transcript_id "ENCODEHT000353017"; gene_type "protein_coding"; gene_status "KNOWN"; gene_name "ANGPTL6"; transcript_status "NOVEL"; transcript_name "ENCODEHT000353017"; exon_number "5"; exon_id "ENSE00002957971.1"; talon_gene "49737"; talon_transcript "353017"; talon_exon "820549"; exon_status "KNOWN"; level "2"; protein_id "ENSP00000465597.1"; source "HAVANA"; tag "basic";
chr19	HAVANA	transcript	10092339	10102659	.	-	.	gene_id "ENSG00000130812.10"; transcript_id "ENST00000592641.5"; gene_name "ANGPTL6"; gene_status "KNOWN"; gene_type "protein_coding"; transcript_type "protein_coding"; transcript_status "KNOWN"; transcript_name "ANGPTL6-204"; talon_gene "49737"; talon_transcript "177220"; ccdsid "CCDS12224.1"; havana_transcript "OTTHUMT00000451141.1"; level "2"; protein_id "ENSP00000467930.1"; source "HAVANA"; tag "CCDS"; transcript_support_level "1";
chr19	HAVANA	exon	10102552	10102659	.	-	.	gene_id "ENSG00000130812.10"; transcript_id "ENST00000592641.5"; gene_type "protein_coding"; gene_status "KNOWN"; gene_name "ANGPTL6"; transcript_type "protein_coding"; transcript_status "KNOWN"; transcript_name "ANGPTL6-204"; exon_number "1"; exon_id "ENSE00002773111.1"; talon_gene "49737"; talon_transcript "177220"; talon_exon "820550"; ccdsid "CCDS12224.1"; exon_status "KNOWN"; level "2"; protein_id "ENSP00000467930.1"; source "HAVANA"; tag "CCDS";
chr19	HAVANA	exon	10095982	10096573	.	-	.	gene_id "ENSG00000130812.10"; transcript_id "ENST00000592641.5"; gene_type "protein_coding"; gene_status "KNOWN"; gene_name "ANGPTL6"; transcript_type "protein_coding"; transcript_status "KNOWN"; transcript_name "ANGPTL6-204"; exon_number "2"; exon_id "ENSE00000896898.1"; talon_gene "49737"; talon_transcript "177220"; talon_exon "820552"; ccdsid "CCDS12224.1"; exon_status "KNOWN"; level "2"; protein_id "ENSP00000467930.1"; source "HAVANA"; tag "CCDS";
chr19	HAVANA	exon	10094758	10094938	.	-	.	gene_id "ENSG00000130812.10"; transcript_id "ENST00000592641.5"; gene_type "protein_coding"; gene_status "KNOWN"; gene_name "ANGPTL6"; transcript_type "protein_coding"; transcript_status "KNOWN"; transcript_name "ANGPTL6-204"; exon_number "3"; exon_id "ENSE00000896896.1"; talon_gene "49737"; talon_transcript "177220"; talon_exon "820543"; ccdsid "CCDS12224.1"; exon_status "KNOWN"; level "2"; protein_id "ENSP00000465597.1"; source "HAVANA"; tag "basic";
chr19	HAVANA	exon	10093693	10093880	.	-	.	gene_id "ENSG00000130812.10"; transcript_id "ENST00000592641.5"; gene_type "protein_coding"; gene_status "KNOWN"; gene_name "ANGPTL6"; transcript_type "protein_coding"; transcript_status "KNOWN"; transcript_name "ANGPTL6-204"; exon_number "4"; exon_id "ENSE00000896894.1"; talon_gene "49737"; talon_transcript "177220"; talon_exon "820553"; ccdsid "CCDS12224.1"; exon_status "KNOWN"; level "2"; protein_id "ENSP00000467930.1"; source "HAVANA"; tag "CCDS";
chr19	HAVANA	exon	10093349	10093619	.	-	.	gene_id "ENSG00000130812.10"; transcript_id "ENST00000592641.5"; gene_type "protein_coding"; gene_status "KNOWN"; gene_name "ANGPTL6"; transcript_type "protein_coding"; transcript_status "KNOWN"; transcript_name "ANGPTL6-204"; exon_number "5"; exon_id "ENSE00000896892.1"; talon_gene "49737"; talon_transcript "177220"; talon_exon "820547"; ccdsid "CCDS12224.1"; exon_status "KNOWN"; level "2"; protein_id "ENSP00000465597.1"; source "HAVANA"; tag "basic";
chr19	HAVANA	exon	10092339	10092779	.	-	.	gene_id "ENSG00000130812.10"; transcript_id "ENST00000592641.5"; gene_type "protein_coding"; gene_status "KNOWN"; gene_name "ANGPTL6"; transcript_type "protein_coding"; transcript_status "KNOWN"; transcript_name "ANGPTL6-204"; exon_number "6"; exon_id "ENSE00002901397.1"; talon_gene "49737"; talon_transcript "177220"; talon_exon "820555"; ccdsid "CCDS12224.1"; exon_status "KNOWN"; level "2"; protein_id "ENSP00000467930.1"; source "HAVANA"; tag "CCDS";
chr19	HAVANA	transcript	10092341	10102796	.	-	.	gene_id "ENSG00000130812.10"; transcript_id "ENST00000253109.4"; gene_name "ANGPTL6"; gene_status "KNOWN"; gene_type "protein_coding"; transcript_type "protein_coding"; transcript_status "KNOWN"; transcript_name "ANGPTL6-201"; talon_gene "49737"; talon_transcript "177221"; ccdsid "CCDS12224.1"; havana_transcript "OTTHUMT00000451142.1"; level "2"; protein_id "ENSP00000253109.3"; source "HAVANA"; tag "CCDS"; transcript_support_level "1";
chr19	HAVANA	exon	10102568	10102796	.	-	.	gene_id "ENSG00000130812.10"; transcript_id "ENST00000253109.4"; gene_type "protein_coding"; gene_status "KNOWN"; gene_name "ANGPTL6"; transcript_type "protein_coding"; transcript_status "KNOWN"; transcript_name "ANGPTL6-201"; exon_number "1"; exon_id "ENSE00001383912.4"; talon_gene "49737"; talon_transcript "177221"; talon_exon "820556"; ccdsid "CCDS12224.1"; exon_status "KNOWN"; level "2"; protein_id "ENSP00000253109.3"; source "HAVANA"; tag "CCDS";
chr19	HAVANA	exon	10095982	10096573	.	-	.	gene_id "ENSG00000130812.10"; transcript_id "ENST00000253109.4"; gene_type "protein_coding"; gene_status "KNOWN"; gene_name "ANGPTL6"; transcript_type "protein_coding"; transcript_status "KNOWN"; transcript_name "ANGPTL6-201"; exon_number "2"; exon_id "ENSE00000896898.1"; talon_gene "49737"; talon_transcript "177221"; talon_exon "820552"; ccdsid "CCDS12224.1"; exon_status "KNOWN"; level "2"; protein_id "ENSP00000467930.1"; source "HAVANA"; tag "CCDS";
chr19	HAVANA	exon	10094758	10094938	.	-	.	gene_id "ENSG00000130812.10"; transcript_id "ENST00000253109.4"; gene_type "protein_coding"; gene_status "KNOWN"; gene_name "ANGPTL6"; transcript_type "protein_coding"; transcript_status "KNOWN"; transcript_name "ANGPTL6-201"; exon_number "3"; exon_id "ENSE00000896896.1"; talon_gene "49737"; talon_transcript "177221"; talon_exon "820543"; ccdsid "CCDS12224.1"; exon_status "KNOWN"; level "2"; protein_id "ENSP00000465597.1"; source "HAVANA"; tag "basic";
chr19	HAVANA	exon	10093693	10093880	.	-	.	gene_id "ENSG00000130812.10"; transcript_id "ENST00000253109.4"; gene_type "protein_coding"; gene_status "KNOWN"; gene_name "ANGPTL6"; transcript_type "protein_coding"; transcript_status "KNOWN"; transcript_name "ANGPTL6-201"; exon_number "4"; exon_id "ENSE00000896894.1"; talon_gene "49737"; talon_transcript "177221"; talon_exon "820553"; ccdsid "CCDS12224.1"; exon_status "KNOWN"; level "2"; protein_id "ENSP00000467930.1"; source "HAVANA"; tag "CCDS";
chr19	HAVANA	exon	10093349	10093619	.	-	.	gene_id "ENSG00000130812.10"; transcript_id "ENST00000253109.4"; gene_type "protein_coding"; gene_status "KNOWN"; gene_name "ANGPTL6"; transcript_type "protein_coding"; transcript_status "KNOWN"; transcript_name "ANGPTL6-201"; exon_number "5"; exon_id "ENSE00000896892.1"; talon_gene "49737"; talon_transcript "177221"; talon_exon "820547"; ccdsid "CCDS12224.1"; exon_status "KNOWN"; level "2"; protein_id "ENSP00000465597.1"; source "HAVANA"; tag "basic";
chr19	HAVANA	exon	10092341	10092779	.	-	.	gene_id "ENSG00000130812.10"; transcript_id "ENST00000253109.4"; gene_type "protein_coding"; gene_status "KNOWN"; gene_name "ANGPTL6"; transcript_type "protein_coding"; transcript_status "KNOWN"; transcript_name "ANGPTL6-201"; exon_number "6"; exon_id "ENSE00002935430.1"; talon_gene "49737"; talon_transcript "177221"; talon_exon "820558"; ccdsid "CCDS12224.1"; exon_status "KNOWN"; level "2"; protein_id "ENSP00000253109.3"; source "HAVANA"; tag "CCDS";
chr19	HAVANA	gene	10106289	10111294	.	+	.	gene_id "ENSG00000130810.19"; gene_name "PPAN"; gene_status "KNOWN"; gene_type "protein_coding"; talon_gene "49739"; havana_gene "OTTHUMG00000156826.2"; level "2"; tag "overlapping_locus";
chr19	HAVANA	transcript	10106289	10111294	.	+	.	gene_id "ENSG00000130810.19"; transcript_id "ENST00000253107.11"; gene_name "PPAN"; gene_status "KNOWN"; gene_type "protein_coding"; transcript_type "protein_coding"; transcript_status "KNOWN"; transcript_name "PPAN-201"; talon_gene "49739"; talon_transcript "177225"; ccdsid "CCDS12225.1"; havana_transcript "OTTHUMT00000316658.1"; level "2"; protein_id "ENSP00000253107.7"; source "HAVANA"; tag "CCDS"; transcript_support_level "1";
chr19	HAVANA	exon	10106289	10106412	.	+	.	gene_id "ENSG00000130810.19"; transcript_id "ENST00000253107.11"; gene_type "protein_coding"; gene_status "KNOWN"; gene_name "PPAN"; transcript_type "protein_coding"; transcript_status "KNOWN"; transcript_name "PPAN-201"; exon_number "1"; exon_id "ENSE00001374030.3"; talon_gene "49739"; talon_transcript "177225"; talon_exon "820590"; ccdsid "CCDS12225.1"; exon_status "KNOWN"; level "2"; protein_id "ENSP00000253107.7"; source "HAVANA"; tag "CCDS";
chr19	HAVANA	exon	10106501	10106671	.	+	.	gene_id "ENSG00000130810.19"; transcript_id "ENST00000253107.11"; gene_type "protein_coding"; gene_status "KNOWN"; gene_name "PPAN"; transcript_type "protein_coding"; transcript_status "KNOWN"; transcript_name "PPAN-201"; exon_number "2"; exon_id "ENSE00003516376.1"; talon_gene "49739"; talon_transcript "177225"; talon_exon "820563"; ccdsid "CCDS56082.1"; exon_status "KNOWN"; level "1"; protein_id "ENSP00000411918.1"; source "HAVANA"; tag "CCDS";
chr19	HAVANA	exon	10107505	10107606	.	+	.	gene_id "ENSG00000130810.19"; transcript_id "ENST00000253107.11"; gene_type "protein_coding"; gene_status "KNOWN"; gene_name "PPAN"; transcript_type "protein_coding"; transcript_status "KNOWN"; transcript_name "PPAN-201"; exon_number "3"; exon_id "ENSE00003625922.1"; talon_gene "49739"; talon_transcript "177225"; talon_exon "820565"; ccdsid "CCDS56082.1"; exon_status "KNOWN"; level "1"; protein_id "ENSP00000411918.1"; source "HAVANA"; tag "CCDS";
chr19	HAVANA	exon	10107804	10107854	.	+	.	gene_id "ENSG00000130810.19"; transcript_id "ENST00000253107.11"; gene_type "protein_coding"; gene_status "KNOWN"; gene_name "PPAN"; transcript_type "protein_coding"; transcript_status "KNOWN"; transcript_name "PPAN-201"; exon_number "4"; exon_id "ENSE00003544999.1"; talon_gene "49739"; talon_transcript "177225"; talon_exon "820567"; ccdsid "CCDS56082.1"; exon_status "KNOWN"; level "1"; protein_id "ENSP00000411918.1"; source "HAVANA"; tag "CCDS";
chr19	HAVANA	exon	10107964	10108134	.	+	.	gene_id "ENSG00000130810.19"; transcript_id "ENST00000253107.11"; gene_type "protein_coding"; gene_status "KNOWN"; gene_name "PPAN"; transcript_type "protein_coding"; transcript_status "KNOWN"; transcript_name "PPAN-201"; exon_number "5"; exon_id "ENSE00003659195.1"; talon_gene "49739"; talon_transcript "177225"; talon_exon "820569"; ccdsid "CCDS56082.1"; exon_status "KNOWN"; level "1"; protein_id "ENSP00000411918.1"; source "HAVANA"; tag "CCDS";
chr19	HAVANA	exon	10109631	10109707	.	+	.	gene_id "ENSG00000130810.19"; transcript_id "ENST00000253107.11"; gene_type "protein_coding"; gene_status "KNOWN"; gene_name "PPAN"; transcript_type "protein_coding"; transcript_status "KNOWN"; transcript_name "PPAN-201"; exon_number "6"; exon_id "ENSE00003590165.1"; talon_gene "49739"; talon_transcript "177225"; talon_exon "820571"; ccdsid "CCDS56082.1"; exon_status "KNOWN"; level "1"; protein_id "ENSP00000411918.1"; source "HAVANA"; tag "CCDS";
chr19	HAVANA	exon	10109913	10110020	.	+	.	gene_id "ENSG00000130810.19"; transcript_id "ENST00000253107.11"; gene_type "protein_coding"; gene_status "KNOWN"; gene_name "PPAN"; transcript_type "protein_coding"; transcript_status "KNOWN"; transcript_name "PPAN-201"; exon_number "7"; exon_id "ENSE00003637194.1"; talon_gene "49739"; talon_transcript "177225"; talon_exon "820573"; ccdsid "CCDS56082.1"; exon_status "KNOWN"; level "1"; protein_id "ENSP00000411918.1"; source "HAVANA"; tag "CCDS";
chr19	HAVANA	exon	10110123	10110246	.	+	.	gene_id "ENSG00000130810.19"; transcript_id "ENST00000253107.11"; gene_type "protein_coding"; gene_status "KNOWN"; gene_name "PPAN"; transcript_type "protein_coding"; transcript_status "KNOWN"; transcript_name "PPAN-201"; exon_number "8"; exon_id "ENSE00003604172.1"; talon_gene "49739"; talon_transcript "177225"; talon_exon "820575"; ccdsid "CCDS56082.1"; exon_status "KNOWN"; level "1"; protein_id "ENSP00000411918.1"; source "HAVANA"; tag "CCDS";
chr19	HAVANA	exon	10110324	10110402	.	+	.	gene_id "ENSG00000130810.19"; transcript_id "ENST00000253107.11"; gene_type "protein_coding"; gene_status "KNOWN"; gene_name "PPAN"; transcript_type "protein_coding"; transcript_status "KNOWN"; transcript_name "PPAN-201"; exon_number "9"; exon_id "ENSE00003554919.1"; talon_gene "49739"; talon_transcript "177225"; talon_exon "820577"; ccdsid "CCDS56082.1"; exon_status "KNOWN"; level "1"; protein_id "ENSP00000411918.1"; source "HAVANA"; tag "CCDS";
chr19	HAVANA	exon	10110485	10110614	.	+	.	gene_id "ENSG00000130810.19"; transcript_id "ENST00000253107.11"; gene_type "protein_coding"; gene_status "KNOWN"; gene_name "PPAN"; transcript_type "protein_coding"; transcript_status "KNOWN"; transcript_name "PPAN-201"; exon_number "10"; exon_id "ENSE00003558135.1"; talon_gene "49739"; talon_transcript "177225"; talon_exon "820579"; ccdsid "CCDS56082.1"; exon_status "KNOWN"; level "1"; protein_id "ENSP00000411918.1"; source "HAVANA"; tag "CCDS";
chr19	HAVANA	exon	10110697	10110866	.	+	.	gene_id "ENSG00000130810.19"; transcript_id "ENST00000253107.11"; gene_type "protein_coding"; gene_status "KNOWN"; gene_name "PPAN"; transcript_type "protein_coding"; transcript_status "KNOWN"; transcript_name "PPAN-201"; exon_number "11"; exon_id "ENSE00003466333.1"; talon_gene "49739"; talon_transcript "177225"; talon_exon "820581"; ccdsid "CCDS56082.1"; exon_status "KNOWN"; level "1"; protein_id "ENSP00000411918.1"; source "HAVANA"; tag "CCDS";
chr19	HAVANA	exon	10110945	10111294	.	+	.	gene_id "ENSG00000130810.19"; transcript_id "ENST00000253107.11"; gene_type "protein_coding"; gene_status "KNOWN"; gene_name "PPAN"; transcript_type "protein_coding"; transcript_status "KNOWN"; transcript_name "PPAN-201"; exon_number "12"; exon_id "ENSE00001704453.2"; talon_gene "49739"; talon_transcript "177225"; talon_exon "820591"; ccdsid "CCDS12225.1"; exon_status "KNOWN"; level "2"; protein_id "ENSP00000253107.7"; source "HAVANA"; tag "CCDS";
chr19	HAVANA	transcript	10106419	10111254	.	+	.	gene_id "ENSG00000130810.19"; transcript_id "ENST00000393793.5"; gene_name "PPAN"; gene_status "KNOWN"; gene_type "protein_coding"; transcript_type "protein_coding"; transcript_status "KNOWN"; transcript_name "PPAN-202"; talon_gene "49739"; talon_transcript "177226"; havana_transcript "OTTHUMT00000316659.1"; level "2"; protein_id "ENSP00000377382.1"; source "HAVANA"; tag "appris_alternative_2"; transcript_support_level "5";
chr19	HAVANA	exon	10106419	10106671	.	+	.	gene_id "ENSG00000130810.19"; transcript_id "ENST00000393793.5"; gene_type "protein_coding"; gene_status "KNOWN"; gene_name "PPAN"; transcript_type "protein_coding"; transcript_status "KNOWN"; transcript_name "PPAN-202"; exon_number "1"; exon_id "ENSE00001516505.1"; talon_gene "49739"; talon_transcript "177226"; talon_exon "820592"; exon_status "KNOWN"; level "2"; protein_id "ENSP00000377382.1"; source "HAVANA"; tag "appris_alternative_2";
chr19	HAVANA	exon	10107505	10107606	.	+	.	gene_id "ENSG00000130810.19"; transcript_id "ENST00000393793.5"; gene_type "protein_coding"; gene_status "KNOWN"; gene_name "PPAN"; transcript_type "protein_coding"; transcript_status "KNOWN"; transcript_name "PPAN-202"; exon_number "2"; exon_id "ENSE00003625922.1"; talon_gene "49739"; talon_transcript "177226"; talon_exon "820565"; ccdsid "CCDS56082.1"; exon_status "KNOWN"; level "1"; protein_id "ENSP00000411918.1"; source "HAVANA"; tag "CCDS";
chr19	HAVANA	exon	10107804	10107854	.	+	.	gene_id "ENSG00000130810.19"; transcript_id "ENST00000393793.5"; gene_type "protein_coding"; gene_status "KNOWN"; gene_name "PPAN"; transcript_type "protein_coding"; transcript_status "KNOWN"; transcript_name "PPAN-202"; exon_number "3"; exon_id "ENSE00003544999.1"; talon_gene "49739"; talon_transcript "177226"; talon_exon "820567"; ccdsid "CCDS56082.1"; exon_status "KNOWN"; level "1"; protein_id "ENSP00000411918.1"; source "HAVANA"; tag "CCDS";
chr19	HAVANA	exon	10107964	10108134	.	+	.	gene_id "ENSG00000130810.19"; transcript_id "ENST00000393793.5"; gene_type "protein_coding"; gene_status "KNOWN"; gene_name "PPAN"; transcript_type "protein_coding"; transcript_status "KNOWN"; transcript_name "PPAN-202"; exon_number "4"; exon_id "ENSE00003659195.1"; talon_gene "49739"; talon_transcript "177226"; talon_exon "820569"; ccdsid "CCDS56082.1"; exon_status "KNOWN"; level "1"; protein_id "ENSP00000411918.1"; source "HAVANA"; tag "CCDS";
chr19	HAVANA	exon	10109631	10109707	.	+	.	gene_id "ENSG00000130810.19"; transcript_id "ENST00000393793.5"; gene_type "protein_coding"; gene_status "KNOWN"; gene_name "PPAN"; transcript_type "protein_coding"; transcript_status "KNOWN"; transcript_name "PPAN-202"; exon_number "5"; exon_id "ENSE00003590165.1"; talon_gene "49739"; talon_transcript "177226"; talon_exon "820571"; ccdsid "CCDS56082.1"; exon_status "KNOWN"; level "1"; protein_id "ENSP00000411918.1"; source "HAVANA"; tag "CCDS";
chr19	HAVANA	exon	10109913	10110020	.	+	.	gene_id "ENSG00000130810.19"; transcript_id "ENST00000393793.5"; gene_type "protein_coding"; gene_status "KNOWN"; gene_name "PPAN"; transcript_type "protein_coding"; transcript_status "KNOWN"; transcript_name "PPAN-202"; exon_number "6"; exon_id "ENSE00003637194.1"; talon_gene "49739"; talon_transcript "177226"; talon_exon "820573"; ccdsid "CCDS56082.1"; exon_status "KNOWN"; level "1"; protein_id "ENSP00000411918.1"; source "HAVANA"; tag "CCDS";
chr19	HAVANA	exon	10110123	10110246	.	+	.	gene_id "ENSG00000130810.19"; transcript_id "ENST00000393793.5"; gene_type "protein_coding"; gene_status "KNOWN"; gene_name "PPAN"; transcript_type "protein_coding"; transcript_status "KNOWN"; transcript_name "PPAN-202"; exon_number "7"; exon_id "ENSE00003604172.1"; talon_gene "49739"; talon_transcript "177226"; talon_exon "820575"; ccdsid "CCDS56082.1"; exon_status "KNOWN"; level "1"; protein_id "ENSP00000411918.1"; source "HAVANA"; tag "CCDS";
chr19	HAVANA	exon	10110324	10110402	.	+	.	gene_id "ENSG00000130810.19"; transcript_id "ENST00000393793.5"; gene_type "protein_coding"; gene_status "KNOWN"; gene_name "PPAN"; transcript_type "protein_coding"; transcript_status "KNOWN"; transcript_name "PPAN-202"; exon_number "8"; exon_id "ENSE00003554919.1"; talon_gene "49739"; talon_transcript "177226"; talon_exon "820577"; ccdsid "CCDS56082.1"; exon_status "KNOWN"; level "1"; protein_id "ENSP00000411918.1"; source "HAVANA"; tag "CCDS";
chr19	HAVANA	exon	10110485	10110614	.	+	.	gene_id "ENSG00000130810.19"; transcript_id "ENST00000393793.5"; gene_type "protein_coding"; gene_status "KNOWN"; gene_name "PPAN"; transcript_type "protein_coding"; transcript_status "KNOWN"; transcript_name "PPAN-202"; exon_number "9"; exon_id "ENSE00003558135.1"; talon_gene "49739"; talon_transcript "177226"; talon_exon "820579"; ccdsid "CCDS56082.1"; exon_status "KNOWN"; level "1"; protein_id "ENSP00000411918.1"; source "HAVANA"; tag "CCDS";
chr19	HAVANA	exon	10110697	10110866	.	+	.	gene_id "ENSG00000130810.19"; transcript_id "ENST00000393793.5"; gene_type "protein_coding"; gene_status "KNOWN"; gene_name "PPAN"; transcript_type "protein_coding"; transcript_status "KNOWN"; transcript_name "PPAN-202"; exon_number "10"; exon_id "ENSE00003466333.1"; talon_gene "49739"; talon_transcript "177226"; talon_exon "820581"; ccdsid "CCDS56082.1"; exon_status "KNOWN"; level "1"; protein_id "ENSP00000411918.1"; source "HAVANA"; tag "CCDS";
chr19	HAVANA	exon	10110945	10111254	.	+	.	gene_id "ENSG00000130810.19"; transcript_id "ENST00000393793.5"; gene_type "protein_coding"; gene_status "KNOWN"; gene_name "PPAN"; transcript_type "protein_coding"; transcript_status "KNOWN"; transcript_name "PPAN-202"; exon_number "11"; exon_id "ENSE00001516504.1"; talon_gene "49739"; talon_transcript "177226"; talon_exon "820593"; exon_status "KNOWN"; level "2"; protein_id "ENSP00000377382.1"; source "HAVANA"; tag "appris_alternative_2";
chr19	HAVANA	transcript	10110458	10111634	.	+	.	gene_id "ENSG00000130810.19"; transcript_id "ENST00000486482.1"; gene_name "PPAN"; gene_status "KNOWN"; gene_type "protein_coding"; transcript_type "retained_intron"; transcript_status "KNOWN"; transcript_name "PPAN-208"; talon_gene "49739"; talon_transcript "177232"; havana_transcript "OTTHUMT00000335099.1"; level "2"; source "HAVANA"; transcript_support_level "2";
chr19	HAVANA	exon	10110458	10110614	.	+	.	gene_id "ENSG00000130810.19"; transcript_id "ENST00000486482.1"; gene_type "protein_coding"; gene_status "KNOWN"; gene_name "PPAN"; transcript_type "retained_intron"; transcript_status "KNOWN"; transcript_name "PPAN-208"; exon_number "1"; exon_id "ENSE00001829615.1"; talon_gene "49739"; talon_transcript "177232"; talon_exon "820609"; exon_status "KNOWN"; level "2"; source "HAVANA";
chr19	HAVANA	exon	10110697	10110866	.	+	.	gene_id "ENSG00000130810.19"; transcript_id "ENST00000486482.1"; gene_type "protein_coding"; gene_status "KNOWN"; gene_name "PPAN"; transcript_type "retained_intron"; transcript_status "KNOWN"; transcript_name "PPAN-208"; exon_number "2"; exon_id "ENSE00003466333.1"; talon_gene "49739"; talon_transcript "177232"; talon_exon "820581"; ccdsid "CCDS56082.1"; exon_status "KNOWN"; level "1"; protein_id "ENSP00000411918.1"; source "HAVANA"; tag "CCDS";
chr19	HAVANA	exon	10110945	10111634	.	+	.	gene_id "ENSG00000130810.19"; transcript_id "ENST00000486482.1"; gene_type "protein_coding"; gene_status "KNOWN"; gene_name "PPAN"; transcript_type "retained_intron"; transcript_status "KNOWN"; transcript_name "PPAN-208"; exon_number "3"; exon_id "ENSE00001925947.1"; talon_gene "49739"; talon_transcript "177232"; talon_exon "820610"; exon_status "KNOWN"; level "2"; source "HAVANA";
chr19	TALON	transcript	10110945	10111294	.	+	.	gene_id "ENSG00000130810.19"; transcript_id "ENCODEHT000353137"; gene_name "PPAN"; gene_status "KNOWN"; gene_type "protein_coding"; transcript_status "NOVEL"; transcript_name "ENCODEHT000353137"; talon_gene "49739"; talon_transcript "353137"; ISM_to_IDs "177225,353100,353104,353108,353112"; ISM_transcript "TRUE";
chr19	HAVANA	exon	10110945	10111294	.	+	.	gene_id "ENSG00000130810.19"; transcript_id "ENCODEHT000353137"; gene_type "protein_coding"; gene_status "KNOWN"; gene_name "PPAN"; transcript_status "NOVEL"; transcript_name "ENCODEHT000353137"; exon_number "1"; exon_id "ENSE00001704453.2"; talon_gene "49739"; talon_transcript "353137"; talon_exon "820591"; ccdsid "CCDS12225.1"; exon_status "KNOWN"; level "2"; protein_id "ENSP00000253107.7"; source "HAVANA"; tag "CCDS";
chr19	HAVANA	gene	10111538	10115372	.	+	.	gene_id "ENSG00000244165.1"; gene_name "P2RY11"; gene_status "KNOWN"; gene_type "protein_coding"; talon_gene "49742"; havana_gene "OTTHUMG00000150166.3"; level "2"; tag "overlapping_locus";
chr19	HAVANA	transcript	10111538	10115372	.	+	.	gene_id "ENSG00000244165.1"; transcript_id "ENST00000321826.4"; gene_name "P2RY11"; gene_status "KNOWN"; gene_type "protein_coding"; transcript_type "protein_coding"; transcript_status "KNOWN"; transcript_name "P2RY11-201"; talon_gene "49742"; talon_transcript "177235"; ccdsid "CCDS12226.1"; havana_transcript "OTTHUMT00000316664.2"; level "2"; protein_id "ENSP00000323872.4"; source "HAVANA"; tag "CCDS"; transcript_support_level "1";
chr19	HAVANA	exon	10111538	10111740	.	+	.	gene_id "ENSG00000244165.1"; transcript_id "ENST00000321826.4"; gene_type "protein_coding"; gene_status "KNOWN"; gene_name "P2RY11"; transcript_type "protein_coding"; transcript_status "KNOWN"; transcript_name "P2RY11-201"; exon_number "1"; exon_id "ENSE00001408094.3"; talon_gene "49742"; talon_transcript "177235"; talon_exon "820613"; ccdsid "CCDS12226.1"; exon_status "KNOWN"; level "2"; protein_id "ENSP00000323872.4"; source "HAVANA"; tag "CCDS";
chr19	HAVANA	exon	10113633	10115372	.	+	.	gene_id "ENSG00000244165.1"; transcript_id "ENST00000321826.4"; gene_type "protein_coding"; gene_status "KNOWN"; gene_name "P2RY11"; transcript_type "protein_coding"; transcript_status "KNOWN"; transcript_name "P2RY11-201"; exon_number "2"; exon_id "ENSE00001242940.7"; talon_gene "49742"; talon_transcript "177235"; talon_exon "820615"; ccdsid "CCDS12226.1"; exon_status "KNOWN"; level "2"; protein_id "ENSP00000323872.4"; source "HAVANA"; tag "CCDS";
chr19	HAVANA	gene	10115017	10119908	.	-	.	gene_id "ENSG00000130811.11"; gene_name "EIF3G"; gene_status "KNOWN"; gene_type "protein_coding"; talon_gene "49743"; havana_gene "OTTHUMG00000180396.2"; level "1";
chr19	HAVANA	transcript	10115017	10119902	.	-	.	gene_id "ENSG00000130811.11"; transcript_id "ENST00000253108.8"; gene_name "EIF3G"; gene_status "KNOWN"; gene_type "protein_coding"; transcript_type "protein_coding"; transcript_status "KNOWN"; transcript_name "EIF3G-201"; talon_gene "49743"; talon_transcript "177237"; ccdsid "CCDS12227.1"; havana_transcript "OTTHUMT00000451144.1"; level "2"; protein_id "ENSP00000253108.3"; source "HAVANA"; tag "CCDS"; transcript_support_level "1";
chr19	HAVANA	exon	10119840	10119902	.	-	.	gene_id "ENSG00000130811.11"; transcript_id "ENST00000253108.8"; gene_type "protein_coding"; gene_status "KNOWN"; gene_name "EIF3G"; transcript_type "protein_coding"; transcript_status "KNOWN"; transcript_name "EIF3G-201"; exon_number "1"; exon_id "ENSE00002937290.1"; talon_gene "49743"; talon_transcript "177237"; talon_exon "820619"; ccdsid "CCDS12227.1"; exon_status "KNOWN"; level "2"; protein_id "ENSP00000253108.3"; source "HAVANA"; tag "CCDS";
chr19	HAVANA	exon	10119654	10119700	.	-	.	gene_id "ENSG00000130811.11"; transcript_id "ENST00000253108.8"; gene_type "protein_coding"; gene_status "KNOWN"; gene_name "EIF3G"; transcript_type "protein_coding"; transcript_status "KNOWN"; transcript_name "EIF3G-201"; exon_number "2"; exon_id "ENSE00003558059.1"; talon_gene "49743"; talon_transcript "177237"; talon_exon "820621"; ccdsid "CCDS12227.1"; exon_status "KNOWN"; level "2"; protein_id "ENSP00000253108.3"; source "HAVANA"; tag "CCDS";
chr19	HAVANA	exon	10119088	10119171	.	-	.	gene_id "ENSG00000130811.11"; transcript_id "ENST00000253108.8"; gene_type "protein_coding"; gene_status "KNOWN"; gene_name "EIF3G"; transcript_type "protein_coding"; transcript_status "KNOWN"; transcript_name "EIF3G-201"; exon_number "3"; exon_id "ENSE00003666577.1"; talon_gene "49743"; talon_transcript "177237"; talon_exon "820623"; ccdsid "CCDS12227.1"; exon_status "KNOWN"; level "2"; protein_id "ENSP00000253108.3"; source "HAVANA"; tag "CCDS";
chr19	HAVANA	exon	10118868	10118956	.	-	.	gene_id "ENSG00000130811.11"; transcript_id "ENST00000253108.8"; gene_type "protein_coding"; gene_status "KNOWN"; gene_name "EIF3G"; transcript_type "protein_coding"; transcript_status "KNOWN"; transcript_name "EIF3G-201"; exon_number "4"; exon_id "ENSE00003692032.1"; talon_gene "49743"; talon_transcript "177237"; talon_exon "820625"; ccdsid "CCDS12227.1"; exon_status "KNOWN"; level "2"; protein_id "ENSP00000253108.3"; source "HAVANA"; tag "CCDS";
chr19	HAVANA	exon	10118668	10118727	.	-	.	gene_id "ENSG00000130811.11"; transcript_id "ENST00000253108.8"; gene_type "protein_coding"; gene_status "KNOWN"; gene_name "EIF3G"; transcript_type "protein_coding"; transcript_status "KNOWN"; transcript_name "EIF3G-201"; exon_number "5"; exon_id "ENSE00003575962.1"; talon_gene "49743"; talon_transcript "177237"; talon_exon "820627"; ccdsid "CCDS12227.1"; exon_status "KNOWN"; level "2"; protein_id "ENSP00000253108.3"; source "HAVANA"; tag "CCDS";
chr19	HAVANA	exon	10117084	10117188	.	-	.	gene_id "ENSG00000130811.11"; transcript_id "ENST00000253108.8"; gene_type "protein_coding"; gene_status "KNOWN"; gene_name "EIF3G"; transcript_type "protein_coding"; transcript_status "KNOWN"; transcript_name "EIF3G-201"; exon_number "6"; exon_id "ENSE00003670440.1"; talon_gene "49743"; talon_transcript "177237"; talon_exon "820629"; ccdsid "CCDS12227.1"; exon_status "KNOWN"; level "2"; protein_id "ENSP00000253108.3"; source "HAVANA"; tag "CCDS";
chr19	HAVANA	exon	10116800	10116989	.	-	.	gene_id "ENSG00000130811.11"; transcript_id "ENST00000253108.8"; gene_type "protein_coding"; gene_status "KNOWN"; gene_name "EIF3G"; transcript_type "protein_coding"; transcript_status "KNOWN"; transcript_name "EIF3G-201"; exon_number "7"; exon_id "ENSE00000896934.1"; talon_gene "49743"; talon_transcript "177237"; talon_exon "820631"; ccdsid "CCDS12227.1"; exon_status "KNOWN"; level "2"; protein_id "ENSP00000253108.3"; source "HAVANA"; tag "CCDS";
chr19	HAVANA	exon	10115967	10116074	.	-	.	gene_id "ENSG00000130811.11"; transcript_id "ENST00000253108.8"; gene_type "protein_coding"; gene_status "KNOWN"; gene_name "EIF3G"; transcript_type "protein_coding"; transcript_status "KNOWN"; transcript_name "EIF3G-201"; exon_number "8"; exon_id "ENSE00000896932.1"; talon_gene "49743"; talon_transcript "177237"; talon_exon "820633"; ccdsid "CCDS12227.1"; exon_status "KNOWN"; level "2"; protein_id "ENSP00000253108.3"; source "HAVANA"; tag "CCDS";
chr19	HAVANA	exon	10115684	10115820	.	-	.	gene_id "ENSG00000130811.11"; transcript_id "ENST00000253108.8"; gene_type "protein_coding"; gene_status "KNOWN"; gene_name "EIF3G"; transcript_type "protein_coding"; transcript_status "KNOWN"; transcript_name "EIF3G-201"; exon_number "9"; exon_id "ENSE00003459563.1"; talon_gene "49743"; talon_transcript "177237"; talon_exon "820635"; ccdsid "CCDS12227.1"; exon_status "KNOWN"; level "2"; protein_id "ENSP00000253108.3"; source "HAVANA"; tag "CCDS";
chr19	HAVANA	exon	10115479	10115585	.	-	.	gene_id "ENSG00000130811.11"; transcript_id "ENST00000253108.8"; gene_type "protein_coding"; gene_status "KNOWN"; gene_name "EIF3G"; transcript_type "protein_coding"; transcript_status "KNOWN"; transcript_name "EIF3G-201"; exon_number "10"; exon_id "ENSE00003514750.1"; talon_gene "49743"; talon_transcript "177237"; talon_exon "820637"; ccdsid "CCDS12227.1"; exon_status "KNOWN"; level "2"; protein_id "ENSP00000253108.3"; source "HAVANA"; tag "CCDS";
chr19	HAVANA	exon	10115017	10115129	.	-	.	gene_id "ENSG00000130811.11"; transcript_id "ENST00000253108.8"; gene_type "protein_coding"; gene_status "KNOWN"; gene_name "EIF3G"; transcript_type "protein_coding"; transcript_status "KNOWN"; transcript_name "EIF3G-201"; exon_number "11"; exon_id "ENSE00002848193.1"; talon_gene "49743"; talon_transcript "177237"; talon_exon "820639"; ccdsid "CCDS12227.1"; exon_status "KNOWN"; level "2"; protein_id "ENSP00000253108.3"; source "HAVANA"; tag "CCDS";
chr19	TALON	transcript	10115017	10117590	.	-	.	gene_id "ENSG00000130811.11"; transcript_id "ENCODEHT000353193"; gene_name "EIF3G"; gene_status "KNOWN"; gene_type "protein_coding"; transcript_status "NOVEL"; transcript_name "ENCODEHT000353193"; talon_gene "49743"; talon_transcript "353193"; ISM-suffix_to_IDs "177237"; ISM-suffix_transcript "TRUE"; ISM_to_IDs "177237"; ISM_transcript "TRUE";
chr19	HAVANA	exon	10117084	10117590	.	-	.	gene_id "ENSG00000130811.11"; transcript_id "ENCODEHT000353193"; gene_type "protein_coding"; gene_status "KNOWN"; gene_name "EIF3G"; transcript_status "NOVEL"; transcript_name "ENCODEHT000353193"; exon_number "1"; exon_id "ENSE00002958876.1"; talon_gene "49743"; talon_transcript "353193"; talon_exon "820664"; exon_status "KNOWN"; level "2"; source "HAVANA";
chr19	HAVANA	exon	10116800	10116989	.	-	.	gene_id "ENSG00000130811.11"; transcript_id "ENCODEHT000353193"; gene_type "protein_coding"; gene_status "KNOWN"; gene_name "EIF3G"; transcript_status "NOVEL"; transcript_name "ENCODEHT000353193"; exon_number "2"; exon_id "ENSE00000896934.1"; talon_gene "49743"; talon_transcript "353193"; talon_exon "820631"; ccdsid "CCDS12227.1"; exon_status "KNOWN"; level "2"; protein_id "ENSP00000253108.3"; source "HAVANA"; tag "CCDS";
chr19	HAVANA	exon	10115967	10116074	.	-	.	gene_id "ENSG00000130811.11"; transcript_id "ENCODEHT000353193"; gene_type "protein_coding"; gene_status "KNOWN"; gene_name "EIF3G"; transcript_status "NOVEL"; transcript_name "ENCODEHT000353193"; exon_number "3"; exon_id "ENSE00000896932.1"; talon_gene "49743"; talon_transcript "353193"; talon_exon "820633"; ccdsid "CCDS12227.1"; exon_status "KNOWN"; level "2"; protein_id "ENSP00000253108.3"; source "HAVANA"; tag "CCDS";
chr19	HAVANA	exon	10115684	10115820	.	-	.	gene_id "ENSG00000130811.11"; transcript_id "ENCODEHT000353193"; gene_type "protein_coding"; gene_status "KNOWN"; gene_name "EIF3G"; transcript_status "NOVEL"; transcript_name "ENCODEHT000353193"; exon_number "4"; exon_id "ENSE00003459563.1"; talon_gene "49743"; talon_transcript "353193"; talon_exon "820635"; ccdsid "CCDS12227.1"; exon_status "KNOWN"; level "2"; protein_id "ENSP00000253108.3"; source "HAVANA"; tag "CCDS";
chr19	HAVANA	exon	10115479	10115585	.	-	.	gene_id "ENSG00000130811.11"; transcript_id "ENCODEHT000353193"; gene_type "protein_coding"; gene_status "KNOWN"; gene_name "EIF3G"; transcript_status "NOVEL"; transcript_name "ENCODEHT000353193"; exon_number "5"; exon_id "ENSE00003514750.1"; talon_gene "49743"; talon_transcript "353193"; talon_exon "820637"; ccdsid "CCDS12227.1"; exon_status "KNOWN"; level "2"; protein_id "ENSP00000253108.3"; source "HAVANA"; tag "CCDS";
chr19	HAVANA	exon	10115017	10115129	.	-	.	gene_id "ENSG00000130811.11"; transcript_id "ENCODEHT000353193"; gene_type "protein_coding"; gene_status "KNOWN"; gene_name "EIF3G"; transcript_status "NOVEL"; transcript_name "ENCODEHT000353193"; exon_number "6"; exon_id "ENSE00002848193.1"; talon_gene "49743"; talon_transcript "353193"; talon_exon "820639"; ccdsid "CCDS12227.1"; exon_status "KNOWN"; level "2"; protein_id "ENSP00000253108.3"; source "HAVANA"; tag "CCDS";
chr19	TALON	transcript	10115017	10119700	.	-	.	gene_id "ENSG00000130811.11"; transcript_id "ENCODEHT000353196"; gene_name "EIF3G"; gene_status "KNOWN"; gene_type "protein_coding"; transcript_status "NOVEL"; transcript_name "ENCODEHT000353196"; talon_gene "49743"; talon_transcript "353196"; ISM-suffix_to_IDs "177237"; ISM-suffix_transcript "TRUE"; ISM_to_IDs "177237"; ISM_transcript "TRUE";
chr19	HAVANA	exon	10119654	10119700	.	-	.	gene_id "ENSG00000130811.11"; transcript_id "ENCODEHT000353196"; gene_type "protein_coding"; gene_status "KNOWN"; gene_name "EIF3G"; transcript_status "NOVEL"; transcript_name "ENCODEHT000353196"; exon_number "1"; exon_id "ENSE00003558059.1"; talon_gene "49743"; talon_transcript "353196"; talon_exon "820621"; ccdsid "CCDS12227.1"; exon_status "KNOWN"; level "2"; protein_id "ENSP00000253108.3"; source "HAVANA"; tag "CCDS";
chr19	HAVANA	exon	10119088	10119171	.	-	.	gene_id "ENSG00000130811.11"; transcript_id "ENCODEHT000353196"; gene_type "protein_coding"; gene_status "KNOWN"; gene_name "EIF3G"; transcript_status "NOVEL"; transcript_name "ENCODEHT000353196"; exon_number "2"; exon_id "ENSE00003666577.1"; talon_gene "49743"; talon_transcript "353196"; talon_exon "820623"; ccdsid "CCDS12227.1"; exon_status "KNOWN"; level "2"; protein_id "ENSP00000253108.3"; source "HAVANA"; tag "CCDS";
chr19	HAVANA	exon	10118868	10118956	.	-	.	gene_id "ENSG00000130811.11"; transcript_id "ENCODEHT000353196"; gene_type "protein_coding"; gene_status "KNOWN"; gene_name "EIF3G"; transcript_status "NOVEL"; transcript_name "ENCODEHT000353196"; exon_number "3"; exon_id "ENSE00003692032.1"; talon_gene "49743"; talon_transcript "353196"; talon_exon "820625"; ccdsid "CCDS12227.1"; exon_status "KNOWN"; level "2"; protein_id "ENSP00000253108.3"; source "HAVANA"; tag "CCDS";
chr19	HAVANA	exon	10118668	10118727	.	-	.	gene_id "ENSG00000130811.11"; transcript_id "ENCODEHT000353196"; gene_type "protein_coding"; gene_status "KNOWN"; gene_name "EIF3G"; transcript_status "NOVEL"; transcript_name "ENCODEHT000353196"; exon_number "4"; exon_id "ENSE00003575962.1"; talon_gene "49743"; talon_transcript "353196"; talon_exon "820627"; ccdsid "CCDS12227.1"; exon_status "KNOWN"; level "2"; protein_id "ENSP00000253108.3"; source "HAVANA"; tag "CCDS";
chr19	HAVANA	exon	10117084	10117188	.	-	.	gene_id "ENSG00000130811.11"; transcript_id "ENCODEHT000353196"; gene_type "protein_coding"; gene_status "KNOWN"; gene_name "EIF3G"; transcript_status "NOVEL"; transcript_name "ENCODEHT000353196"; exon_number "5"; exon_id "ENSE00003670440.1"; talon_gene "49743"; talon_transcript "353196"; talon_exon "820629"; ccdsid "CCDS12227.1"; exon_status "KNOWN"; level "2"; protein_id "ENSP00000253108.3"; source "HAVANA"; tag "CCDS";
chr19	HAVANA	exon	10116800	10116989	.	-	.	gene_id "ENSG00000130811.11"; transcript_id "ENCODEHT000353196"; gene_type "protein_coding"; gene_status "KNOWN"; gene_name "EIF3G"; transcript_status "NOVEL"; transcript_name "ENCODEHT000353196"; exon_number "6"; exon_id "ENSE00000896934.1"; talon_gene "49743"; talon_transcript "353196"; talon_exon "820631"; ccdsid "CCDS12227.1"; exon_status "KNOWN"; level "2"; protein_id "ENSP00000253108.3"; source "HAVANA"; tag "CCDS";
chr19	HAVANA	exon	10115967	10116074	.	-	.	gene_id "ENSG00000130811.11"; transcript_id "ENCODEHT000353196"; gene_type "protein_coding"; gene_status "KNOWN"; gene_name "EIF3G"; transcript_status "NOVEL"; transcript_name "ENCODEHT000353196"; exon_number "7"; exon_id "ENSE00000896932.1"; talon_gene "49743"; talon_transcript "353196"; talon_exon "820633"; ccdsid "CCDS12227.1"; exon_status "KNOWN"; level "2"; protein_id "ENSP00000253108.3"; source "HAVANA"; tag "CCDS";
chr19	HAVANA	exon	10115684	10115820	.	-	.	gene_id "ENSG00000130811.11"; transcript_id "ENCODEHT000353196"; gene_type "protein_coding"; gene_status "KNOWN"; gene_name "EIF3G"; transcript_status "NOVEL"; transcript_name "ENCODEHT000353196"; exon_number "8"; exon_id "ENSE00003459563.1"; talon_gene "49743"; talon_transcript "353196"; talon_exon "820635"; ccdsid "CCDS12227.1"; exon_status "KNOWN"; level "2"; protein_id "ENSP00000253108.3"; source "HAVANA"; tag "CCDS";
chr19	HAVANA	exon	10115479	10115585	.	-	.	gene_id "ENSG00000130811.11"; transcript_id "ENCODEHT000353196"; gene_type "protein_coding"; gene_status "KNOWN"; gene_name "EIF3G"; transcript_status "NOVEL"; transcript_name "ENCODEHT000353196"; exon_number "9"; exon_id "ENSE00003514750.1"; talon_gene "49743"; talon_transcript "353196"; talon_exon "820637"; ccdsid "CCDS12227.1"; exon_status "KNOWN"; level "2"; protein_id "ENSP00000253108.3"; source "HAVANA"; tag "CCDS";
chr19	HAVANA	exon	10115017	10115129	.	-	.	gene_id "ENSG00000130811.11"; transcript_id "ENCODEHT000353196"; gene_type "protein_coding"; gene_status "KNOWN"; gene_name "EIF3G"; transcript_status "NOVEL"; transcript_name "ENCODEHT000353196"; exon_number "10"; exon_id "ENSE00002848193.1"; talon_gene "49743"; talon_transcript "353196"; talon_exon "820639"; ccdsid "CCDS12227.1"; exon_status "KNOWN"; level "2"; protein_id "ENSP00000253108.3"; source "HAVANA"; tag "CCDS";
chr19	TALON	transcript	10115017	10116827	.	-	.	gene_id "ENSG00000130811.11"; transcript_id "ENCODEHT000353201"; gene_name "EIF3G"; gene_status "KNOWN"; gene_type "protein_coding"; transcript_status "NOVEL"; transcript_name "ENCODEHT000353201"; talon_gene "49743"; talon_transcript "353201"; ISM-suffix_to_IDs "177237,353193,353196,353199"; ISM-suffix_transcript "TRUE"; ISM_to_IDs "177237,353193,353196,353199"; ISM_transcript "TRUE";
chr19	HAVANA	exon	10116800	10116827	.	-	.	gene_id "ENSG00000130811.11"; transcript_id "ENCODEHT000353201"; gene_type "protein_coding"; gene_status "KNOWN"; gene_name "EIF3G"; transcript_status "NOVEL"; transcript_name "ENCODEHT000353201"; exon_number "1"; exon_id "ENSE00002831863.1"; talon_gene "49743"; talon_transcript "353201"; talon_exon "820640"; exon_status "KNOWN"; level "2"; protein_id "ENSP00000467187.1"; source "HAVANA"; tag "cds_start_NF";
chr19	HAVANA	exon	10115967	10116074	.	-	.	gene_id "ENSG00000130811.11"; transcript_id "ENCODEHT000353201"; gene_type "protein_coding"; gene_status "KNOWN"; gene_name "EIF3G"; transcript_status "NOVEL"; transcript_name "ENCODEHT000353201"; exon_number "2"; exon_id "ENSE00000896932.1"; talon_gene "49743"; talon_transcript "353201"; talon_exon "820633"; ccdsid "CCDS12227.1"; exon_status "KNOWN"; level "2"; protein_id "ENSP00000253108.3"; source "HAVANA"; tag "CCDS";
chr19	HAVANA	exon	10115684	10115820	.	-	.	gene_id "ENSG00000130811.11"; transcript_id "ENCODEHT000353201"; gene_type "protein_coding"; gene_status "KNOWN"; gene_name "EIF3G"; transcript_status "NOVEL"; transcript_name "ENCODEHT000353201"; exon_number "3"; exon_id "ENSE00003459563.1"; talon_gene "49743"; talon_transcript "353201"; talon_exon "820635"; ccdsid "CCDS12227.1"; exon_status "KNOWN"; level "2"; protein_id "ENSP00000253108.3"; source "HAVANA"; tag "CCDS";
chr19	HAVANA	exon	10115479	10115585	.	-	.	gene_id "ENSG00000130811.11"; transcript_id "ENCODEHT000353201"; gene_type "protein_coding"; gene_status "KNOWN"; gene_name "EIF3G"; transcript_status "NOVEL"; transcript_name "ENCODEHT000353201"; exon_number "4"; exon_id "ENSE00003514750.1"; talon_gene "49743"; talon_transcript "353201"; talon_exon "820637"; ccdsid "CCDS12227.1"; exon_status "KNOWN"; level "2"; protein_id "ENSP00000253108.3"; source "HAVANA"; tag "CCDS";
chr19	HAVANA	exon	10115017	10115129	.	-	.	gene_id "ENSG00000130811.11"; transcript_id "ENCODEHT000353201"; gene_type "protein_coding"; gene_status "KNOWN"; gene_name "EIF3G"; transcript_status "NOVEL"; transcript_name "ENCODEHT000353201"; exon_number "5"; exon_id "ENSE00002848193.1"; talon_gene "49743"; talon_transcript "353201"; talon_exon "820639"; ccdsid "CCDS12227.1"; exon_status "KNOWN"; level "2"; protein_id "ENSP00000253108.3"; source "HAVANA"; tag "CCDS";
chr19	TALON	transcript	10115017	10118956	.	-	.	gene_id "ENSG00000130811.11"; transcript_id "ENCODEHT000353224"; gene_name "EIF3G"; gene_status "KNOWN"; gene_type "protein_coding"; transcript_status "NOVEL"; transcript_name "ENCODEHT000353224"; talon_gene "49743"; talon_transcript "353224"; ISM-suffix_to_IDs "177237,353196,353199"; ISM-suffix_transcript "TRUE"; ISM_to_IDs "177237,353196,353199"; ISM_transcript "TRUE";
chr19	HAVANA	exon	10118868	10118956	.	-	.	gene_id "ENSG00000130811.11"; transcript_id "ENCODEHT000353224"; gene_type "protein_coding"; gene_status "KNOWN"; gene_name "EIF3G"; transcript_status "NOVEL"; transcript_name "ENCODEHT000353224"; exon_number "1"; exon_id "ENSE00003692032.1"; talon_gene "49743"; talon_transcript "353224"; talon_exon "820625"; ccdsid "CCDS12227.1"; exon_status "KNOWN"; level "2"; protein_id "ENSP00000253108.3"; source "HAVANA"; tag "CCDS";
chr19	HAVANA	exon	10118668	10118727	.	-	.	gene_id "ENSG00000130811.11"; transcript_id "ENCODEHT000353224"; gene_type "protein_coding"; gene_status "KNOWN"; gene_name "EIF3G"; transcript_status "NOVEL"; transcript_name "ENCODEHT000353224"; exon_number "2"; exon_id "ENSE00003575962.1"; talon_gene "49743"; talon_transcript "353224"; talon_exon "820627"; ccdsid "CCDS12227.1"; exon_status "KNOWN"; level "2"; protein_id "ENSP00000253108.3"; source "HAVANA"; tag "CCDS";
chr19	HAVANA	exon	10117084	10117188	.	-	.	gene_id "ENSG00000130811.11"; transcript_id "ENCODEHT000353224"; gene_type "protein_coding"; gene_status "KNOWN"; gene_name "EIF3G"; transcript_status "NOVEL"; transcript_name "ENCODEHT000353224"; exon_number "3"; exon_id "ENSE00003670440.1"; talon_gene "49743"; talon_transcript "353224"; talon_exon "820629"; ccdsid "CCDS12227.1"; exon_status "KNOWN"; level "2"; protein_id "ENSP00000253108.3"; source "HAVANA"; tag "CCDS";
chr19	HAVANA	exon	10116800	10116989	.	-	.	gene_id "ENSG00000130811.11"; transcript_id "ENCODEHT000353224"; gene_type "protein_coding"; gene_status "KNOWN"; gene_name "EIF3G"; transcript_status "NOVEL"; transcript_name "ENCODEHT000353224"; exon_number "4"; exon_id "ENSE00000896934.1"; talon_gene "49743"; talon_transcript "353224"; talon_exon "820631"; ccdsid "CCDS12227.1"; exon_status "KNOWN"; level "2"; protein_id "ENSP00000253108.3"; source "HAVANA"; tag "CCDS";
chr19	HAVANA	exon	10115967	10116074	.	-	.	gene_id "ENSG00000130811.11"; transcript_id "ENCODEHT000353224"; gene_type "protein_coding"; gene_status "KNOWN"; gene_name "EIF3G"; transcript_status "NOVEL"; transcript_name "ENCODEHT000353224"; exon_number "5"; exon_id "ENSE00000896932.1"; talon_gene "49743"; talon_transcript "353224"; talon_exon "820633"; ccdsid "CCDS12227.1"; exon_status "KNOWN"; level "2"; protein_id "ENSP00000253108.3"; source "HAVANA"; tag "CCDS";
chr19	HAVANA	exon	10115684	10115820	.	-	.	gene_id "ENSG00000130811.11"; transcript_id "ENCODEHT000353224"; gene_type "protein_coding"; gene_status "KNOWN"; gene_name "EIF3G"; transcript_status "NOVEL"; transcript_name "ENCODEHT000353224"; exon_number "6"; exon_id "ENSE00003459563.1"; talon_gene "49743"; talon_transcript "353224"; talon_exon "820635"; ccdsid "CCDS12227.1"; exon_status "KNOWN"; level "2"; protein_id "ENSP00000253108.3"; source "HAVANA"; tag "CCDS";
chr19	HAVANA	exon	10115479	10115585	.	-	.	gene_id "ENSG00000130811.11"; transcript_id "ENCODEHT000353224"; gene_type "protein_coding"; gene_status "KNOWN"; gene_name "EIF3G"; transcript_status "NOVEL"; transcript_name "ENCODEHT000353224"; exon_number "7"; exon_id "ENSE00003514750.1"; talon_gene "49743"; talon_transcript "353224"; talon_exon "820637"; ccdsid "CCDS12227.1"; exon_status "KNOWN"; level "2"; protein_id "ENSP00000253108.3"; source "HAVANA"; tag "CCDS";
chr19	HAVANA	exon	10115017	10115129	.	-	.	gene_id "ENSG00000130811.11"; transcript_id "ENCODEHT000353224"; gene_type "protein_coding"; gene_status "KNOWN"; gene_name "EIF3G"; transcript_status "NOVEL"; transcript_name "ENCODEHT000353224"; exon_number "8"; exon_id "ENSE00002848193.1"; talon_gene "49743"; talon_transcript "353224"; talon_exon "820639"; ccdsid "CCDS12227.1"; exon_status "KNOWN"; level "2"; protein_id "ENSP00000253108.3"; source "HAVANA"; tag "CCDS";
chr19	TALON	transcript	10115017	10118727	.	-	.	gene_id "ENSG00000130811.11"; transcript_id "ENCODEHT000353237"; gene_name "EIF3G"; gene_status "KNOWN"; gene_type "protein_coding"; transcript_status "NOVEL"; transcript_name "ENCODEHT000353237"; talon_gene "49743"; talon_transcript "353237"; ISM-suffix_to_IDs "177237,353196,353199,353224"; ISM-suffix_transcript "TRUE"; ISM_to_IDs "177237,353196,353199,353224"; ISM_transcript "TRUE";
chr19	HAVANA	exon	10118668	10118727	.	-	.	gene_id "ENSG00000130811.11"; transcript_id "ENCODEHT000353237"; gene_type "protein_coding"; gene_status "KNOWN"; gene_name "EIF3G"; transcript_status "NOVEL"; transcript_name "ENCODEHT000353237"; exon_number "1"; exon_id "ENSE00003575962.1"; talon_gene "49743"; talon_transcript "353237"; talon_exon "820627"; ccdsid "CCDS12227.1"; exon_status "KNOWN"; level "2"; protein_id "ENSP00000253108.3"; source "HAVANA"; tag "CCDS";
chr19	HAVANA	exon	10117084	10117188	.	-	.	gene_id "ENSG00000130811.11"; transcript_id "ENCODEHT000353237"; gene_type "protein_coding"; gene_status "KNOWN"; gene_name "EIF3G"; transcript_status "NOVEL"; transcript_name "ENCODEHT000353237"; exon_number "2"; exon_id "ENSE00003670440.1"; talon_gene "49743"; talon_transcript "353237"; talon_exon "820629"; ccdsid "CCDS12227.1"; exon_status "KNOWN"; level "2"; protein_id "ENSP00000253108.3"; source "HAVANA"; tag "CCDS";
chr19	HAVANA	exon	10116800	10116989	.	-	.	gene_id "ENSG00000130811.11"; transcript_id "ENCODEHT000353237"; gene_type "protein_coding"; gene_status "KNOWN"; gene_name "EIF3G"; transcript_status "NOVEL"; transcript_name "ENCODEHT000353237"; exon_number "3"; exon_id "ENSE00000896934.1"; talon_gene "49743"; talon_transcript "353237"; talon_exon "820631"; ccdsid "CCDS12227.1"; exon_status "KNOWN"; level "2"; protein_id "ENSP00000253108.3"; source "HAVANA"; tag "CCDS";
chr19	HAVANA	exon	10115967	10116074	.	-	.	gene_id "ENSG00000130811.11"; transcript_id "ENCODEHT000353237"; gene_type "protein_coding"; gene_status "KNOWN"; gene_name "EIF3G"; transcript_status "NOVEL"; transcript_name "ENCODEHT000353237"; exon_number "4"; exon_id "ENSE00000896932.1"; talon_gene "49743"; talon_transcript "353237"; talon_exon "820633"; ccdsid "CCDS12227.1"; exon_status "KNOWN"; level "2"; protein_id "ENSP00000253108.3"; source "HAVANA"; tag "CCDS";
chr19	HAVANA	exon	10115684	10115820	.	-	.	gene_id "ENSG00000130811.11"; transcript_id "ENCODEHT000353237"; gene_type "protein_coding"; gene_status "KNOWN"; gene_name "EIF3G"; transcript_status "NOVEL"; transcript_name "ENCODEHT000353237"; exon_number "5"; exon_id "ENSE00003459563.1"; talon_gene "49743"; talon_transcript "353237"; talon_exon "820635"; ccdsid "CCDS12227.1"; exon_status "KNOWN"; level "2"; protein_id "ENSP00000253108.3"; source "HAVANA"; tag "CCDS";
chr19	HAVANA	exon	10115479	10115585	.	-	.	gene_id "ENSG00000130811.11"; transcript_id "ENCODEHT000353237"; gene_type "protein_coding"; gene_status "KNOWN"; gene_name "EIF3G"; transcript_status "NOVEL"; transcript_name "ENCODEHT000353237"; exon_number "6"; exon_id "ENSE00003514750.1"; talon_gene "49743"; talon_transcript "353237"; talon_exon "820637"; ccdsid "CCDS12227.1"; exon_status "KNOWN"; level "2"; protein_id "ENSP00000253108.3"; source "HAVANA"; tag "CCDS";
chr19	HAVANA	exon	10115017	10115129	.	-	.	gene_id "ENSG00000130811.11"; transcript_id "ENCODEHT000353237"; gene_type "protein_coding"; gene_status "KNOWN"; gene_name "EIF3G"; transcript_status "NOVEL"; transcript_name "ENCODEHT000353237"; exon_number "7"; exon_id "ENSE00002848193.1"; talon_gene "49743"; talon_transcript "353237"; talon_exon "820639"; ccdsid "CCDS12227.1"; exon_status "KNOWN"; level "2"; protein_id "ENSP00000253108.3"; source "HAVANA"; tag "CCDS";
chr19	TALON	transcript	10115017	10119171	.	-	.	gene_id "ENSG00000130811.11"; transcript_id "ENCODEHT000353344"; gene_name "EIF3G"; gene_status "KNOWN"; gene_type "protein_coding"; transcript_status "NOVEL"; transcript_name "ENCODEHT000353344"; talon_gene "49743"; talon_transcript "353344"; ISM-suffix_to_IDs "177237,353196,353199"; ISM-suffix_transcript "TRUE"; ISM_to_IDs "177237,353196,353199"; ISM_transcript "TRUE";
chr19	HAVANA	exon	10119088	10119171	.	-	.	gene_id "ENSG00000130811.11"; transcript_id "ENCODEHT000353344"; gene_type "protein_coding"; gene_status "KNOWN"; gene_name "EIF3G"; transcript_status "NOVEL"; transcript_name "ENCODEHT000353344"; exon_number "1"; exon_id "ENSE00003666577.1"; talon_gene "49743"; talon_transcript "353344"; talon_exon "820623"; ccdsid "CCDS12227.1"; exon_status "KNOWN"; level "2"; protein_id "ENSP00000253108.3"; source "HAVANA"; tag "CCDS";
chr19	HAVANA	exon	10118868	10118956	.	-	.	gene_id "ENSG00000130811.11"; transcript_id "ENCODEHT000353344"; gene_type "protein_coding"; gene_status "KNOWN"; gene_name "EIF3G"; transcript_status "NOVEL"; transcript_name "ENCODEHT000353344"; exon_number "2"; exon_id "ENSE00003692032.1"; talon_gene "49743"; talon_transcript "353344"; talon_exon "820625"; ccdsid "CCDS12227.1"; exon_status "KNOWN"; level "2"; protein_id "ENSP00000253108.3"; source "HAVANA"; tag "CCDS";
chr19	HAVANA	exon	10118668	10118727	.	-	.	gene_id "ENSG00000130811.11"; transcript_id "ENCODEHT000353344"; gene_type "protein_coding"; gene_status "KNOWN"; gene_name "EIF3G"; transcript_status "NOVEL"; transcript_name "ENCODEHT000353344"; exon_number "3"; exon_id "ENSE00003575962.1"; talon_gene "49743"; talon_transcript "353344"; talon_exon "820627"; ccdsid "CCDS12227.1"; exon_status "KNOWN"; level "2"; protein_id "ENSP00000253108.3"; source "HAVANA"; tag "CCDS";
chr19	HAVANA	exon	10117084	10117188	.	-	.	gene_id "ENSG00000130811.11"; transcript_id "ENCODEHT000353344"; gene_type "protein_coding"; gene_status "KNOWN"; gene_name "EIF3G"; transcript_status "NOVEL"; transcript_name "ENCODEHT000353344"; exon_number "4"; exon_id "ENSE00003670440.1"; talon_gene "49743"; talon_transcript "353344"; talon_exon "820629"; ccdsid "CCDS12227.1"; exon_status "KNOWN"; level "2"; protein_id "ENSP00000253108.3"; source "HAVANA"; tag "CCDS";
chr19	HAVANA	exon	10116800	10116989	.	-	.	gene_id "ENSG00000130811.11"; transcript_id "ENCODEHT000353344"; gene_type "protein_coding"; gene_status "KNOWN"; gene_name "EIF3G"; transcript_status "NOVEL"; transcript_name "ENCODEHT000353344"; exon_number "5"; exon_id "ENSE00000896934.1"; talon_gene "49743"; talon_transcript "353344"; talon_exon "820631"; ccdsid "CCDS12227.1"; exon_status "KNOWN"; level "2"; protein_id "ENSP00000253108.3"; source "HAVANA"; tag "CCDS";
chr19	HAVANA	exon	10115967	10116074	.	-	.	gene_id "ENSG00000130811.11"; transcript_id "ENCODEHT000353344"; gene_type "protein_coding"; gene_status "KNOWN"; gene_name "EIF3G"; transcript_status "NOVEL"; transcript_name "ENCODEHT000353344"; exon_number "6"; exon_id "ENSE00000896932.1"; talon_gene "49743"; talon_transcript "353344"; talon_exon "820633"; ccdsid "CCDS12227.1"; exon_status "KNOWN"; level "2"; protein_id "ENSP00000253108.3"; source "HAVANA"; tag "CCDS";
chr19	HAVANA	exon	10115684	10115820	.	-	.	gene_id "ENSG00000130811.11"; transcript_id "ENCODEHT000353344"; gene_type "protein_coding"; gene_status "KNOWN"; gene_name "EIF3G"; transcript_status "NOVEL"; transcript_name "ENCODEHT000353344"; exon_number "7"; exon_id "ENSE00003459563.1"; talon_gene "49743"; talon_transcript "353344"; talon_exon "820635"; ccdsid "CCDS12227.1"; exon_status "KNOWN"; level "2"; protein_id "ENSP00000253108.3"; source "HAVANA"; tag "CCDS";
chr19	HAVANA	exon	10115479	10115585	.	-	.	gene_id "ENSG00000130811.11"; transcript_id "ENCODEHT000353344"; gene_type "protein_coding"; gene_status "KNOWN"; gene_name "EIF3G"; transcript_status "NOVEL"; transcript_name "ENCODEHT000353344"; exon_number "8"; exon_id "ENSE00003514750.1"; talon_gene "49743"; talon_transcript "353344"; talon_exon "820637"; ccdsid "CCDS12227.1"; exon_status "KNOWN"; level "2"; protein_id "ENSP00000253108.3"; source "HAVANA"; tag "CCDS";
chr19	HAVANA	exon	10115017	10115129	.	-	.	gene_id "ENSG00000130811.11"; transcript_id "ENCODEHT000353344"; gene_type "protein_coding"; gene_status "KNOWN"; gene_name "EIF3G"; transcript_status "NOVEL"; transcript_name "ENCODEHT000353344"; exon_number "9"; exon_id "ENSE00002848193.1"; talon_gene "49743"; talon_transcript "353344"; talon_exon "820639"; ccdsid "CCDS12227.1"; exon_status "KNOWN"; level "2"; protein_id "ENSP00000253108.3"; source "HAVANA"; tag "CCDS";
chr19	TALON	transcript	10115017	10115742	.	-	.	gene_id "ENSG00000130811.11"; transcript_id "ENCODEHT000353415"; gene_name "EIF3G"; gene_status "KNOWN"; gene_type "protein_coding"; transcript_status "NOVEL"; transcript_name "ENCODEHT000353415"; talon_gene "49743"; talon_transcript "353415"; ISM-suffix_to_IDs "177237,177238,177239,353193,353196,353199,353201,353207,353224,353232,353237,353251,353291,353339,353344,353380,353386,353394,353395,353411"; ISM-suffix_transcript "TRUE"; ISM_to_IDs "177237,177238,177239,353193,353196,353199,353201,353207,353224,353232,353237,353251,353291,353339,353344,353380,353386,353394,353395,353411"; ISM_transcript "TRUE";
chr19	TALON	exon	10115684	10115742	.	-	.	gene_id "ENSG00000130811.11"; transcript_id "ENCODEHT000353415"; gene_type "protein_coding"; gene_status "KNOWN"; gene_name "EIF3G"; transcript_status "NOVEL"; transcript_name "ENCODEHT000353415"; exon_number "1"; exon_id "1114570"; talon_gene "49743"; talon_transcript "353415"; talon_exon "1114570"; exon_status "NOVEL";
chr19	HAVANA	exon	10115479	10115585	.	-	.	gene_id "ENSG00000130811.11"; transcript_id "ENCODEHT000353415"; gene_type "protein_coding"; gene_status "KNOWN"; gene_name "EIF3G"; transcript_status "NOVEL"; transcript_name "ENCODEHT000353415"; exon_number "2"; exon_id "ENSE00003514750.1"; talon_gene "49743"; talon_transcript "353415"; talon_exon "820637"; ccdsid "CCDS12227.1"; exon_status "KNOWN"; level "2"; protein_id "ENSP00000253108.3"; source "HAVANA"; tag "CCDS";
chr19	HAVANA	exon	10115017	10115129	.	-	.	gene_id "ENSG00000130811.11"; transcript_id "ENCODEHT000353415"; gene_type "protein_coding"; gene_status "KNOWN"; gene_name "EIF3G"; transcript_status "NOVEL"; transcript_name "ENCODEHT000353415"; exon_number "3"; exon_id "ENSE00002848193.1"; talon_gene "49743"; talon_transcript "353415"; talon_exon "820639"; ccdsid "CCDS12227.1"; exon_status "KNOWN"; level "2"; protein_id "ENSP00000253108.3"; source "HAVANA"; tag "CCDS";
chr19	HAVANA	transcript	10115062	10116688	.	-	.	gene_id "ENSG00000130811.11"; transcript_id "ENST00000590158.1"; gene_name "EIF3G"; gene_status "KNOWN"; gene_type "protein_coding"; transcript_type "retained_intron"; transcript_status "KNOWN"; transcript_name "EIF3G-210"; talon_gene "49743"; talon_transcript "177239"; havana_transcript "OTTHUMT00000451146.1"; level "2"; source "HAVANA"; transcript_support_level "2";
chr19	HAVANA	exon	10115967	10116688	.	-	.	gene_id "ENSG00000130811.11"; transcript_id "ENST00000590158.1"; gene_type "protein_coding"; gene_status "KNOWN"; gene_name "EIF3G"; transcript_type "retained_intron"; transcript_status "KNOWN"; transcript_name "EIF3G-210"; exon_number "1"; exon_id "ENSE00002902990.1"; talon_gene "49743"; talon_transcript "177239"; talon_exon "820644"; exon_status "KNOWN"; level "2"; source "HAVANA";
chr19	HAVANA	exon	10115684	10115820	.	-	.	gene_id "ENSG00000130811.11"; transcript_id "ENST00000590158.1"; gene_type "protein_coding"; gene_status "KNOWN"; gene_name "EIF3G"; transcript_type "retained_intron"; transcript_status "KNOWN"; transcript_name "EIF3G-210"; exon_number "2"; exon_id "ENSE00003459563.1"; talon_gene "49743"; talon_transcript "177239"; talon_exon "820635"; ccdsid "CCDS12227.1"; exon_status "KNOWN"; level "2"; protein_id "ENSP00000253108.3"; source "HAVANA"; tag "CCDS";
chr19	HAVANA	exon	10115479	10115585	.	-	.	gene_id "ENSG00000130811.11"; transcript_id "ENST00000590158.1"; gene_type "protein_coding"; gene_status "KNOWN"; gene_name "EIF3G"; transcript_type "retained_intron"; transcript_status "KNOWN"; transcript_name "EIF3G-210"; exon_number "3"; exon_id "ENSE00003514750.1"; talon_gene "49743"; talon_transcript "177239"; talon_exon "820637"; ccdsid "CCDS12227.1"; exon_status "KNOWN"; level "2"; protein_id "ENSP00000253108.3"; source "HAVANA"; tag "CCDS";
chr19	HAVANA	exon	10115062	10115129	.	-	.	gene_id "ENSG00000130811.11"; transcript_id "ENST00000590158.1"; gene_type "protein_coding"; gene_status "KNOWN"; gene_name "EIF3G"; transcript_type "retained_intron"; transcript_status "KNOWN"; transcript_name "EIF3G-210"; exon_number "4"; exon_id "ENSE00002930326.1"; talon_gene "49743"; talon_transcript "177239"; talon_exon "820645"; exon_status "KNOWN"; level "2"; source "HAVANA";
chr19	HAVANA	transcript	10118076	10119700	.	-	.	gene_id "ENSG00000130811.11"; transcript_id "ENST00000590940.5"; gene_name "EIF3G"; gene_status "KNOWN"; gene_type "protein_coding"; transcript_type "retained_intron"; transcript_status "KNOWN"; transcript_name "EIF3G-211"; talon_gene "49743"; talon_transcript "177248"; havana_transcript "OTTHUMT00000451157.1"; level "2"; source "HAVANA"; transcript_support_level "3";
chr19	HAVANA	exon	10119654	10119700	.	-	.	gene_id "ENSG00000130811.11"; transcript_id "ENST00000590940.5"; gene_type "protein_coding"; gene_status "KNOWN"; gene_name "EIF3G"; transcript_type "retained_intron"; transcript_status "KNOWN"; transcript_name "EIF3G-211"; exon_number "1"; exon_id "ENSE00003558059.1"; talon_gene "49743"; talon_transcript "177248"; talon_exon "820621"; ccdsid "CCDS12227.1"; exon_status "KNOWN"; level "2"; protein_id "ENSP00000253108.3"; source "HAVANA"; tag "CCDS";
chr19	HAVANA	exon	10119088	10119171	.	-	.	gene_id "ENSG00000130811.11"; transcript_id "ENST00000590940.5"; gene_type "protein_coding"; gene_status "KNOWN"; gene_name "EIF3G"; transcript_type "retained_intron"; transcript_status "KNOWN"; transcript_name "EIF3G-211"; exon_number "2"; exon_id "ENSE00003666577.1"; talon_gene "49743"; talon_transcript "177248"; talon_exon "820623"; ccdsid "CCDS12227.1"; exon_status "KNOWN"; level "2"; protein_id "ENSP00000253108.3"; source "HAVANA"; tag "CCDS";
chr19	HAVANA	exon	10118868	10118956	.	-	.	gene_id "ENSG00000130811.11"; transcript_id "ENST00000590940.5"; gene_type "protein_coding"; gene_status "KNOWN"; gene_name "EIF3G"; transcript_type "retained_intron"; transcript_status "KNOWN"; transcript_name "EIF3G-211"; exon_number "3"; exon_id "ENSE00003692032.1"; talon_gene "49743"; talon_transcript "177248"; talon_exon "820625"; ccdsid "CCDS12227.1"; exon_status "KNOWN"; level "2"; protein_id "ENSP00000253108.3"; source "HAVANA"; tag "CCDS";
chr19	HAVANA	exon	10118668	10118727	.	-	.	gene_id "ENSG00000130811.11"; transcript_id "ENST00000590940.5"; gene_type "protein_coding"; gene_status "KNOWN"; gene_name "EIF3G"; transcript_type "retained_intron"; transcript_status "KNOWN"; transcript_name "EIF3G-211"; exon_number "4"; exon_id "ENSE00003575962.1"; talon_gene "49743"; talon_transcript "177248"; talon_exon "820627"; ccdsid "CCDS12227.1"; exon_status "KNOWN"; level "2"; protein_id "ENSP00000253108.3"; source "HAVANA"; tag "CCDS";
chr19	HAVANA	exon	10118076	10118557	.	-	.	gene_id "ENSG00000130811.11"; transcript_id "ENST00000590940.5"; gene_type "protein_coding"; gene_status "KNOWN"; gene_name "EIF3G"; transcript_type "retained_intron"; transcript_status "KNOWN"; transcript_name "EIF3G-211"; exon_number "5"; exon_id "ENSE00002757080.1"; talon_gene "49743"; talon_transcript "177248"; talon_exon "820675"; exon_status "KNOWN"; level "2"; source "HAVANA";
chr19	HAVANA	transcript	10118370	10119908	.	-	.	gene_id "ENSG00000130811.11"; transcript_id "ENST00000587681.5"; gene_name "EIF3G"; gene_status "KNOWN"; gene_type "protein_coding"; transcript_type "retained_intron"; transcript_status "KNOWN"; transcript_name "EIF3G-204"; talon_gene "49743"; talon_transcript "177249"; havana_transcript "OTTHUMT00000451159.1"; level "2"; source "HAVANA"; transcript_support_level "2";
chr19	HAVANA	exon	10119840	10119908	.	-	.	gene_id "ENSG00000130811.11"; transcript_id "ENST00000587681.5"; gene_type "protein_coding"; gene_status "KNOWN"; gene_name "EIF3G"; transcript_type "retained_intron"; transcript_status "KNOWN"; transcript_name "EIF3G-204"; exon_number "1"; exon_id "ENSE00002840727.1"; talon_gene "49743"; talon_transcript "177249"; talon_exon "820676"; exon_status "KNOWN"; level "2"; source "HAVANA";
chr19	HAVANA	exon	10119654	10119700	.	-	.	gene_id "ENSG00000130811.11"; transcript_id "ENST00000587681.5"; gene_type "protein_coding"; gene_status "KNOWN"; gene_name "EIF3G"; transcript_type "retained_intron"; transcript_status "KNOWN"; transcript_name "EIF3G-204"; exon_number "2"; exon_id "ENSE00003558059.1"; talon_gene "49743"; talon_transcript "177249"; talon_exon "820621"; ccdsid "CCDS12227.1"; exon_status "KNOWN"; level "2"; protein_id "ENSP00000253108.3"; source "HAVANA"; tag "CCDS";
chr19	HAVANA	exon	10119088	10119171	.	-	.	gene_id "ENSG00000130811.11"; transcript_id "ENST00000587681.5"; gene_type "protein_coding"; gene_status "KNOWN"; gene_name "EIF3G"; transcript_type "retained_intron"; transcript_status "KNOWN"; transcript_name "EIF3G-204"; exon_number "3"; exon_id "ENSE00003666577.1"; talon_gene "49743"; talon_transcript "177249"; talon_exon "820623"; ccdsid "CCDS12227.1"; exon_status "KNOWN"; level "2"; protein_id "ENSP00000253108.3"; source "HAVANA"; tag "CCDS";
chr19	HAVANA	exon	10118868	10118956	.	-	.	gene_id "ENSG00000130811.11"; transcript_id "ENST00000587681.5"; gene_type "protein_coding"; gene_status "KNOWN"; gene_name "EIF3G"; transcript_type "retained_intron"; transcript_status "KNOWN"; transcript_name "EIF3G-204"; exon_number "4"; exon_id "ENSE00003692032.1"; talon_gene "49743"; talon_transcript "177249"; talon_exon "820625"; ccdsid "CCDS12227.1"; exon_status "KNOWN"; level "2"; protein_id "ENSP00000253108.3"; source "HAVANA"; tag "CCDS";
chr19	HAVANA	exon	10118668	10118727	.	-	.	gene_id "ENSG00000130811.11"; transcript_id "ENST00000587681.5"; gene_type "protein_coding"; gene_status "KNOWN"; gene_name "EIF3G"; transcript_type "retained_intron"; transcript_status "KNOWN"; transcript_name "EIF3G-204"; exon_number "5"; exon_id "ENSE00003575962.1"; talon_gene "49743"; talon_transcript "177249"; talon_exon "820627"; ccdsid "CCDS12227.1"; exon_status "KNOWN"; level "2"; protein_id "ENSP00000253108.3"; source "HAVANA"; tag "CCDS";
chr19	HAVANA	exon	10118370	10118557	.	-	.	gene_id "ENSG00000130811.11"; transcript_id "ENST00000587681.5"; gene_type "protein_coding"; gene_status "KNOWN"; gene_name "EIF3G"; transcript_type "retained_intron"; transcript_status "KNOWN"; transcript_name "EIF3G-204"; exon_number "6"; exon_id "ENSE00002816531.1"; talon_gene "49743"; talon_transcript "177249"; talon_exon "820677"; exon_status "KNOWN"; level "2"; source "HAVANA";
chr19	HAVANA	gene	10133345	10194934	.	-	.	gene_id "ENSG00000130816.15"; gene_name "DNMT1"; gene_status "KNOWN"; gene_type "protein_coding"; talon_gene "49744"; havana_gene "OTTHUMG00000180397.3"; level "1"; tag "overlapping_locus";
chr19	HAVANA	transcript	10133345	10144754	.	-	.	gene_id "ENSG00000130816.15"; transcript_id "ENST00000586588.5"; gene_name "DNMT1"; gene_status "KNOWN"; gene_type "protein_coding"; transcript_type "retained_intron"; transcript_status "KNOWN"; transcript_name "DNMT1-206"; talon_gene "49744"; talon_transcript "177252"; havana_transcript "OTTHUMT00000451163.1"; level "2"; source "HAVANA"; transcript_support_level "2";
chr19	HAVANA	exon	10143766	10144754	.	-	.	gene_id "ENSG00000130816.15"; transcript_id "ENST00000586588.5"; gene_type "protein_coding"; gene_status "KNOWN"; gene_name "DNMT1"; transcript_type "retained_intron"; transcript_status "KNOWN"; transcript_name "DNMT1-206"; exon_number "1"; exon_id "ENSE00002780125.1"; talon_gene "49744"; talon_transcript "177252"; talon_exon "820681"; exon_status "KNOWN"; level "2"; source "HAVANA";
chr19	HAVANA	exon	10142028	10142220	.	-	.	gene_id "ENSG00000130816.15"; transcript_id "ENST00000586588.5"; gene_type "protein_coding"; gene_status "KNOWN"; gene_name "DNMT1"; transcript_type "retained_intron"; transcript_status "KNOWN"; transcript_name "DNMT1-206"; exon_number "2"; exon_id "ENSE00003666554.1"; talon_gene "49744"; talon_transcript "177252"; talon_exon "820683"; ccdsid "CCDS12228.1"; exon_status "KNOWN"; level "2"; protein_id "ENSP00000466657.1"; source "HAVANA"; tag "CCDS";
chr19	HAVANA	exon	10141105	10141189	.	-	.	gene_id "ENSG00000130816.15"; transcript_id "ENST00000586588.5"; gene_type "protein_coding"; gene_status "KNOWN"; gene_name "DNMT1"; transcript_type "retained_intron"; transcript_status "KNOWN"; transcript_name "DNMT1-206"; exon_number "3"; exon_id "ENSE00003574465.1"; talon_gene "49744"; talon_transcript "177252"; talon_exon "820685"; ccdsid "CCDS12228.1"; exon_status "KNOWN"; level "2"; protein_id "ENSP00000466657.1"; source "HAVANA"; tag "CCDS";
chr19	HAVANA	exon	10140781	10140909	.	-	.	gene_id "ENSG00000130816.15"; transcript_id "ENST00000586588.5"; gene_type "protein_coding"; gene_status "KNOWN"; gene_name "DNMT1"; transcript_type "retained_intron"; transcript_status "KNOWN"; transcript_name "DNMT1-206"; exon_number "4"; exon_id "ENSE00003554959.1"; talon_gene "49744"; talon_transcript "177252"; talon_exon "820687"; ccdsid "CCDS12228.1"; exon_status "KNOWN"; level "2"; protein_id "ENSP00000466657.1"; source "HAVANA"; tag "CCDS";
chr19	HAVANA	exon	10140046	10140328	.	-	.	gene_id "ENSG00000130816.15"; transcript_id "ENST00000586588.5"; gene_type "protein_coding"; gene_status "KNOWN"; gene_name "DNMT1"; transcript_type "retained_intron"; transcript_status "KNOWN"; transcript_name "DNMT1-206"; exon_number "5"; exon_id "ENSE00003608413.1"; talon_gene "49744"; talon_transcript "177252"; talon_exon "820689"; ccdsid "CCDS12228.1"; exon_status "KNOWN"; level "2"; protein_id "ENSP00000466657.1"; source "HAVANA"; tag "CCDS";
chr19	HAVANA	exon	10139676	10139817	.	-	.	gene_id "ENSG00000130816.15"; transcript_id "ENST00000586588.5"; gene_type "protein_coding"; gene_status "KNOWN"; gene_name "DNMT1"; transcript_type "retained_intron"; transcript_status "KNOWN"; transcript_name "DNMT1-206"; exon_number "6"; exon_id "ENSE00003627381.1"; talon_gene "49744"; talon_transcript "177252"; talon_exon "820691"; ccdsid "CCDS12228.1"; exon_status "KNOWN"; level "2"; protein_id "ENSP00000466657.1"; source "HAVANA"; tag "CCDS";
chr19	HAVANA	exon	10138439	10138605	.	-	.	gene_id "ENSG00000130816.15"; transcript_id "ENST00000586588.5"; gene_type "protein_coding"; gene_status "KNOWN"; gene_name "DNMT1"; transcript_type "retained_intron"; transcript_status "KNOWN"; transcript_name "DNMT1-206"; exon_number "7"; exon_id "ENSE00003566389.1"; talon_gene "49744"; talon_transcript "177252"; talon_exon "820693"; ccdsid "CCDS12228.1"; exon_status "KNOWN"; level "2"; protein_id "ENSP00000466657.1"; source "HAVANA"; tag "CCDS";
chr19	HAVANA	exon	10137832	10138009	.	-	.	gene_id "ENSG00000130816.15"; transcript_id "ENST00000586588.5"; gene_type "protein_coding"; gene_status "KNOWN"; gene_name "DNMT1"; transcript_type "retained_intron"; transcript_status "KNOWN"; transcript_name "DNMT1-206"; exon_number "8"; exon_id "ENSE00003508011.1"; talon_gene "49744"; talon_transcript "177252"; talon_exon "820695"; ccdsid "CCDS12228.1"; exon_status "KNOWN"; level "2"; protein_id "ENSP00000466657.1"; source "HAVANA"; tag "CCDS";
chr19	HAVANA	exon	10137085	10137280	.	-	.	gene_id "ENSG00000130816.15"; transcript_id "ENST00000586588.5"; gene_type "protein_coding"; gene_status "KNOWN"; gene_name "DNMT1"; transcript_type "retained_intron"; transcript_status "KNOWN"; transcript_name "DNMT1-206"; exon_number "9"; exon_id "ENSE00003611304.1"; talon_gene "49744"; talon_transcript "177252"; talon_exon "820697"; ccdsid "CCDS12228.1"; exon_status "KNOWN"; level "2"; protein_id "ENSP00000466657.1"; source "HAVANA"; tag "CCDS";
chr19	HAVANA	exon	10136121	10136287	.	-	.	gene_id "ENSG00000130816.15"; transcript_id "ENST00000586588.5"; gene_type "protein_coding"; gene_status "KNOWN"; gene_name "DNMT1"; transcript_type "retained_intron"; transcript_status "KNOWN"; transcript_name "DNMT1-206"; exon_number "10"; exon_id "ENSE00003663487.1"; talon_gene "49744"; talon_transcript "177252"; talon_exon "820699"; ccdsid "CCDS12228.1"; exon_status "KNOWN"; level "2"; protein_id "ENSP00000466657.1"; source "HAVANA"; tag "CCDS";
chr19	HAVANA	exon	10135736	10135852	.	-	.	gene_id "ENSG00000130816.15"; transcript_id "ENST00000586588.5"; gene_type "protein_coding"; gene_status "KNOWN"; gene_name "DNMT1"; transcript_type "retained_intron"; transcript_status "KNOWN"; transcript_name "DNMT1-206"; exon_number "11"; exon_id "ENSE00003542221.1"; talon_gene "49744"; talon_transcript "177252"; talon_exon "820701"; ccdsid "CCDS12228.1"; exon_status "KNOWN"; level "2"; protein_id "ENSP00000466657.1"; source "HAVANA"; tag "CCDS";
chr19	HAVANA	exon	10134217	10134307	.	-	.	gene_id "ENSG00000130816.15"; transcript_id "ENST00000586588.5"; gene_type "protein_coding"; gene_status "KNOWN"; gene_name "DNMT1"; transcript_type "retained_intron"; transcript_status "KNOWN"; transcript_name "DNMT1-206"; exon_number "12"; exon_id "ENSE00003606425.1"; talon_gene "49744"; talon_transcript "177252"; talon_exon "820703"; ccdsid "CCDS12228.1"; exon_status "KNOWN"; level "2"; protein_id "ENSP00000466657.1"; source "HAVANA"; tag "CCDS";
chr19	HAVANA	exon	10133345	10133701	.	-	.	gene_id "ENSG00000130816.15"; transcript_id "ENST00000586588.5"; gene_type "protein_coding"; gene_status "KNOWN"; gene_name "DNMT1"; transcript_type "retained_intron"; transcript_status "KNOWN"; transcript_name "DNMT1-206"; exon_number "13"; exon_id "ENSE00002931354.1"; talon_gene "49744"; talon_transcript "177252"; talon_exon "820705"; exon_status "KNOWN"; level "2"; source "HAVANA";
chr19	HAVANA	transcript	10133346	10195135	.	-	.	gene_id "ENSG00000130816.15"; transcript_id "ENST00000340748.8"; gene_name "DNMT1"; gene_status "KNOWN"; gene_type "protein_coding"; transcript_type "protein_coding"; transcript_status "KNOWN"; transcript_name "DNMT1-201"; talon_gene "49744"; talon_transcript "177254"; ccdsid "CCDS12228.1"; havana_transcript "OTTHUMT00000451166.1"; level "2"; protein_id "ENSP00000345739.3"; source "HAVANA"; tag "CCDS"; transcript_support_level "1";
chr19	HAVANA	exon	10194820	10195135	.	-	.	gene_id "ENSG00000130816.15"; transcript_id "ENST00000340748.8"; gene_type "protein_coding"; gene_status "KNOWN"; gene_name "DNMT1"; transcript_type "protein_coding"; transcript_status "KNOWN"; transcript_name "DNMT1-201"; exon_number "1"; exon_id "ENSE00002754963.1"; talon_gene "49744"; talon_transcript "177254"; talon_exon "820764"; ccdsid "CCDS12228.1"; exon_status "KNOWN"; level "2"; protein_id "ENSP00000345739.3"; source "HAVANA"; tag "CCDS";
chr19	HAVANA	exon	10182041	10182077	.	-	.	gene_id "ENSG00000130816.15"; transcript_id "ENST00000340748.8"; gene_type "protein_coding"; gene_status "KNOWN"; gene_name "DNMT1"; transcript_type "protein_coding"; transcript_status "KNOWN"; transcript_name "DNMT1-201"; exon_number "2"; exon_id "ENSE00003529251.1"; talon_gene "49744"; talon_transcript "177254"; talon_exon "820708"; ccdsid "CCDS12228.1"; exon_status "KNOWN"; level "2"; protein_id "ENSP00000466657.1"; source "HAVANA"; tag "CCDS";
chr19	HAVANA	exon	10180778	10180885	.	-	.	gene_id "ENSG00000130816.15"; transcript_id "ENST00000340748.8"; gene_type "protein_coding"; gene_status "KNOWN"; gene_name "DNMT1"; transcript_type "protein_coding"; transcript_status "KNOWN"; transcript_name "DNMT1-201"; exon_number "3"; exon_id "ENSE00003591662.1"; talon_gene "49744"; talon_transcript "177254"; talon_exon "820710"; ccdsid "CCDS12228.1"; exon_status "KNOWN"; level "2"; protein_id "ENSP00000466657.1"; source "HAVANA"; tag "CCDS";
chr19	HAVANA	exon	10180350	10180569	.	-	.	gene_id "ENSG00000130816.15"; transcript_id "ENST00000340748.8"; gene_type "protein_coding"; gene_status "KNOWN"; gene_name "DNMT1"; transcript_type "protein_coding"; transcript_status "KNOWN"; transcript_name "DNMT1-201"; exon_number "4"; exon_id "ENSE00003624605.1"; talon_gene "49744"; talon_transcript "177254"; talon_exon "820766"; ccdsid "CCDS12228.1"; exon_status "KNOWN"; level "2"; protein_id "ENSP00000345739.3"; source "HAVANA"; tag "CCDS";
chr19	HAVANA	exon	10177292	10177367	.	-	.	gene_id "ENSG00000130816.15"; transcript_id "ENST00000340748.8"; gene_type "protein_coding"; gene_status "KNOWN"; gene_name "DNMT1"; transcript_type "protein_coding"; transcript_status "KNOWN"; transcript_name "DNMT1-201"; exon_number "5"; exon_id "ENSE00003685562.1"; talon_gene "49744"; talon_transcript "177254"; talon_exon "820716"; ccdsid "CCDS12228.1"; exon_status "KNOWN"; level "2"; protein_id "ENSP00000466657.1"; source "HAVANA"; tag "CCDS";
chr19	HAVANA	exon	10175540	10175618	.	-	.	gene_id "ENSG00000130816.15"; transcript_id "ENST00000340748.8"; gene_type "protein_coding"; gene_status "KNOWN"; gene_name "DNMT1"; transcript_type "protein_coding"; transcript_status "KNOWN"; transcript_name "DNMT1-201"; exon_number "6"; exon_id "ENSE00003484289.1"; talon_gene "49744"; talon_transcript "177254"; talon_exon "820718"; ccdsid "CCDS12228.1"; exon_status "KNOWN"; level "2"; protein_id "ENSP00000466657.1"; source "HAVANA"; tag "CCDS";
chr19	HAVANA	exon	10173871	10173905	.	-	.	gene_id "ENSG00000130816.15"; transcript_id "ENST00000340748.8"; gene_type "protein_coding"; gene_status "KNOWN"; gene_name "DNMT1"; transcript_type "protein_coding"; transcript_status "KNOWN"; transcript_name "DNMT1-201"; exon_number "7"; exon_id "ENSE00003534665.1"; talon_gene "49744"; talon_transcript "177254"; talon_exon "820720"; ccdsid "CCDS12228.1"; exon_status "KNOWN"; level "2"; protein_id "ENSP00000466657.1"; source "HAVANA"; tag "CCDS";
chr19	HAVANA	exon	10173090	10173174	.	-	.	gene_id "ENSG00000130816.15"; transcript_id "ENST00000340748.8"; gene_type "protein_coding"; gene_status "KNOWN"; gene_name "DNMT1"; transcript_type "protein_coding"; transcript_status "KNOWN"; transcript_name "DNMT1-201"; exon_number "8"; exon_id "ENSE00003655432.1"; talon_gene "49744"; talon_transcript "177254"; talon_exon "820722"; ccdsid "CCDS12228.1"; exon_status "KNOWN"; level "2"; protein_id "ENSP00000466657.1"; source "HAVANA"; tag "CCDS";
chr19	HAVANA	exon	10168330	10168364	.	-	.	gene_id "ENSG00000130816.15"; transcript_id "ENST00000340748.8"; gene_type "protein_coding"; gene_status "KNOWN"; gene_name "DNMT1"; transcript_type "protein_coding"; transcript_status "KNOWN"; transcript_name "DNMT1-201"; exon_number "9"; exon_id "ENSE00003587207.1"; talon_gene "49744"; talon_transcript "177254"; talon_exon "820724"; ccdsid "CCDS12228.1"; exon_status "KNOWN"; level "2"; protein_id "ENSP00000466657.1"; source "HAVANA"; tag "CCDS";
chr19	HAVANA	exon	10166598	10166685	.	-	.	gene_id "ENSG00000130816.15"; transcript_id "ENST00000340748.8"; gene_type "protein_coding"; gene_status "KNOWN"; gene_name "DNMT1"; transcript_type "protein_coding"; transcript_status "KNOWN"; transcript_name "DNMT1-201"; exon_number "10"; exon_id "ENSE00003520440.1"; talon_gene "49744"; talon_transcript "177254"; talon_exon "820726"; ccdsid "CCDS12228.1"; exon_status "KNOWN"; level "2"; protein_id "ENSP00000466657.1"; source "HAVANA"; tag "CCDS";
chr19	HAVANA	exon	10163326	10163360	.	-	.	gene_id "ENSG00000130816.15"; transcript_id "ENST00000340748.8"; gene_type "protein_coding"; gene_status "KNOWN"; gene_name "DNMT1"; transcript_type "protein_coding"; transcript_status "KNOWN"; transcript_name "DNMT1-201"; exon_number "11"; exon_id "ENSE00003619935.1"; talon_gene "49744"; talon_transcript "177254"; talon_exon "820728"; ccdsid "CCDS12228.1"; exon_status "KNOWN"; level "2"; protein_id "ENSP00000466657.1"; source "HAVANA"; tag "CCDS";
chr19	HAVANA	exon	10162667	10162748	.	-	.	gene_id "ENSG00000130816.15"; transcript_id "ENST00000340748.8"; gene_type "protein_coding"; gene_status "KNOWN"; gene_name "DNMT1"; transcript_type "protein_coding"; transcript_status "KNOWN"; transcript_name "DNMT1-201"; exon_number "12"; exon_id "ENSE00003586931.1"; talon_gene "49744"; talon_transcript "177254"; talon_exon "820730"; ccdsid "CCDS12228.1"; exon_status "KNOWN"; level "2"; protein_id "ENSP00000466657.1"; source "HAVANA"; tag "CCDS";
chr19	HAVANA	exon	10160384	10160418	.	-	.	gene_id "ENSG00000130816.15"; transcript_id "ENST00000340748.8"; gene_type "protein_coding"; gene_status "KNOWN"; gene_name "DNMT1"; transcript_type "protein_coding"; transcript_status "KNOWN"; transcript_name "DNMT1-201"; exon_number "13"; exon_id "ENSE00003566456.1"; talon_gene "49744"; talon_transcript "177254"; talon_exon "820732"; ccdsid "CCDS12228.1"; exon_status "KNOWN"; level "2"; protein_id "ENSP00000466657.1"; source "HAVANA"; tag "CCDS";
chr19	HAVANA	exon	10160018	10160063	.	-	.	gene_id "ENSG00000130816.15"; transcript_id "ENST00000340748.8"; gene_type "protein_coding"; gene_status "KNOWN"; gene_name "DNMT1"; transcript_type "protein_coding"; transcript_status "KNOWN"; transcript_name "DNMT1-201"; exon_number "14"; exon_id "ENSE00003658459.1"; talon_gene "49744"; talon_transcript "177254"; talon_exon "820734"; ccdsid "CCDS12228.1"; exon_status "KNOWN"; level "2"; protein_id "ENSP00000466657.1"; source "HAVANA"; tag "CCDS";
chr19	HAVANA	exon	10159842	10159922	.	-	.	gene_id "ENSG00000130816.15"; transcript_id "ENST00000340748.8"; gene_type "protein_coding"; gene_status "KNOWN"; gene_name "DNMT1"; transcript_type "protein_coding"; transcript_status "KNOWN"; transcript_name "DNMT1-201"; exon_number "15"; exon_id "ENSE00003527830.1"; talon_gene "49744"; talon_transcript "177254"; talon_exon "820736"; ccdsid "CCDS12228.1"; exon_status "KNOWN"; level "2"; protein_id "ENSP00000466657.1"; source "HAVANA"; tag "CCDS";
chr19	HAVANA	exon	10159658	10159767	.	-	.	gene_id "ENSG00000130816.15"; transcript_id "ENST00000340748.8"; gene_type "protein_coding"; gene_status "KNOWN"; gene_name "DNMT1"; transcript_type "protein_coding"; transcript_status "KNOWN"; transcript_name "DNMT1-201"; exon_number "16"; exon_id "ENSE00003633929.1"; talon_gene "49744"; talon_transcript "177254"; talon_exon "820738"; ccdsid "CCDS12228.1"; exon_status "KNOWN"; level "2"; protein_id "ENSP00000466657.1"; source "HAVANA"; tag "CCDS";
chr19	HAVANA	exon	10156391	10156509	.	-	.	gene_id "ENSG00000130816.15"; transcript_id "ENST00000340748.8"; gene_type "protein_coding"; gene_status "KNOWN"; gene_name "DNMT1"; transcript_type "protein_coding"; transcript_status "KNOWN"; transcript_name "DNMT1-201"; exon_number "17"; exon_id "ENSE00003488362.1"; talon_gene "49744"; talon_transcript "177254"; talon_exon "820740"; ccdsid "CCDS12228.1"; exon_status "KNOWN"; level "2"; protein_id "ENSP00000466657.1"; source "HAVANA"; tag "CCDS";
chr19	HAVANA	exon	10155853	10155945	.	-	.	gene_id "ENSG00000130816.15"; transcript_id "ENST00000340748.8"; gene_type "protein_coding"; gene_status "KNOWN"; gene_name "DNMT1"; transcript_type "protein_coding"; transcript_status "KNOWN"; transcript_name "DNMT1-201"; exon_number "18"; exon_id "ENSE00003524070.1"; talon_gene "49744"; talon_transcript "177254"; talon_exon "820742"; ccdsid "CCDS12228.1"; exon_status "KNOWN"; level "2"; protein_id "ENSP00000466657.1"; source "HAVANA"; tag "CCDS";
chr19	HAVANA	exon	10154905	10155056	.	-	.	gene_id "ENSG00000130816.15"; transcript_id "ENST00000340748.8"; gene_type "protein_coding"; gene_status "KNOWN"; gene_name "DNMT1"; transcript_type "protein_coding"; transcript_status "KNOWN"; transcript_name "DNMT1-201"; exon_number "19"; exon_id "ENSE00003607162.1"; talon_gene "49744"; talon_transcript "177254"; talon_exon "820744"; ccdsid "CCDS12228.1"; exon_status "KNOWN"; level "2"; protein_id "ENSP00000466657.1"; source "HAVANA"; tag "CCDS";
chr19	HAVANA	exon	10154586	10154773	.	-	.	gene_id "ENSG00000130816.15"; transcript_id "ENST00000340748.8"; gene_type "protein_coding"; gene_status "KNOWN"; gene_name "DNMT1"; transcript_type "protein_coding"; transcript_status "KNOWN"; transcript_name "DNMT1-201"; exon_number "20"; exon_id "ENSE00003687468.1"; talon_gene "49744"; talon_transcript "177254"; talon_exon "820746"; ccdsid "CCDS12228.1"; exon_status "KNOWN"; level "2"; protein_id "ENSP00000466657.1"; source "HAVANA"; tag "CCDS";
chr19	HAVANA	exon	10154293	10154479	.	-	.	gene_id "ENSG00000130816.15"; transcript_id "ENST00000340748.8"; gene_type "protein_coding"; gene_status "KNOWN"; gene_name "DNMT1"; transcript_type "protein_coding"; transcript_status "KNOWN"; transcript_name "DNMT1-201"; exon_number "21"; exon_id "ENSE00003512856.1"; talon_gene "49744"; talon_transcript "177254"; talon_exon "820748"; ccdsid "CCDS12228.1"; exon_status "KNOWN"; level "2"; protein_id "ENSP00000466657.1"; source "HAVANA"; tag "CCDS";
chr19	HAVANA	exon	10151750	10151847	.	-	.	gene_id "ENSG00000130816.15"; transcript_id "ENST00000340748.8"; gene_type "protein_coding"; gene_status "KNOWN"; gene_name "DNMT1"; transcript_type "protein_coding"; transcript_status "KNOWN"; transcript_name "DNMT1-201"; exon_number "22"; exon_id "ENSE00003616138.1"; talon_gene "49744"; talon_transcript "177254"; talon_exon "820750"; ccdsid "CCDS12228.1"; exon_status "KNOWN"; level "2"; protein_id "ENSP00000466657.1"; source "HAVANA"; tag "CCDS";
chr19	HAVANA	exon	10151398	10151545	.	-	.	gene_id "ENSG00000130816.15"; transcript_id "ENST00000340748.8"; gene_type "protein_coding"; gene_status "KNOWN"; gene_name "DNMT1"; transcript_type "protein_coding"; transcript_status "KNOWN"; transcript_name "DNMT1-201"; exon_number "23"; exon_id "ENSE00003686807.1"; talon_gene "49744"; talon_transcript "177254"; talon_exon "820752"; ccdsid "CCDS12228.1"; exon_status "KNOWN"; level "2"; protein_id "ENSP00000466657.1"; source "HAVANA"; tag "CCDS";
chr19	HAVANA	exon	10149853	10149968	.	-	.	gene_id "ENSG00000130816.15"; transcript_id "ENST00000340748.8"; gene_type "protein_coding"; gene_status "KNOWN"; gene_name "DNMT1"; transcript_type "protein_coding"; transcript_status "KNOWN"; transcript_name "DNMT1-201"; exon_number "24"; exon_id "ENSE00003465584.1"; talon_gene "49744"; talon_transcript "177254"; talon_exon "820754"; ccdsid "CCDS12228.1"; exon_status "KNOWN"; level "2"; protein_id "ENSP00000466657.1"; source "HAVANA"; tag "CCDS";
chr19	HAVANA	exon	10149453	10149657	.	-	.	gene_id "ENSG00000130816.15"; transcript_id "ENST00000340748.8"; gene_type "protein_coding"; gene_status "KNOWN"; gene_name "DNMT1"; transcript_type "protein_coding"; transcript_status "KNOWN"; transcript_name "DNMT1-201"; exon_number "25"; exon_id "ENSE00003488973.1"; talon_gene "49744"; talon_transcript "177254"; talon_exon "820756"; ccdsid "CCDS12228.1"; exon_status "KNOWN"; level "2"; protein_id "ENSP00000466657.1"; source "HAVANA"; tag "CCDS";
chr19	HAVANA	exon	10148884	10149017	.	-	.	gene_id "ENSG00000130816.15"; transcript_id "ENST00000340748.8"; gene_type "protein_coding"; gene_status "KNOWN"; gene_name "DNMT1"; transcript_type "protein_coding"; transcript_status "KNOWN"; transcript_name "DNMT1-201"; exon_number "26"; exon_id "ENSE00003504562.1"; talon_gene "49744"; talon_transcript "177254"; talon_exon "820758"; ccdsid "CCDS12228.1"; exon_status "KNOWN"; level "2"; protein_id "ENSP00000466657.1"; source "HAVANA"; tag "CCDS";
chr19	HAVANA	exon	10146351	10146524	.	-	.	gene_id "ENSG00000130816.15"; transcript_id "ENST00000340748.8"; gene_type "protein_coding"; gene_status "KNOWN"; gene_name "DNMT1"; transcript_type "protein_coding"; transcript_status "KNOWN"; transcript_name "DNMT1-201"; exon_number "27"; exon_id "ENSE00003617177.1"; talon_gene "49744"; talon_transcript "177254"; talon_exon "820760"; ccdsid "CCDS12228.1"; exon_status "KNOWN"; level "2"; protein_id "ENSP00000466657.1"; source "HAVANA"; tag "CCDS";
chr19	HAVANA	exon	10143766	10143987	.	-	.	gene_id "ENSG00000130816.15"; transcript_id "ENST00000340748.8"; gene_type "protein_coding"; gene_status "KNOWN"; gene_name "DNMT1"; transcript_type "protein_coding"; transcript_status "KNOWN"; transcript_name "DNMT1-201"; exon_number "28"; exon_id "ENSE00003579003.1"; talon_gene "49744"; talon_transcript "177254"; talon_exon "820762"; ccdsid "CCDS12228.1"; exon_status "KNOWN"; level "2"; protein_id "ENSP00000466657.1"; source "HAVANA"; tag "CCDS";
chr19	HAVANA	exon	10142028	10142220	.	-	.	gene_id "ENSG00000130816.15"; transcript_id "ENST00000340748.8"; gene_type "protein_coding"; gene_status "KNOWN"; gene_name "DNMT1"; transcript_type "protein_coding"; transcript_status "KNOWN"; transcript_name "DNMT1-201"; exon_number "29"; exon_id "ENSE00003666554.1"; talon_gene "49744"; talon_transcript "177254"; talon_exon "820683"; ccdsid "CCDS12228.1"; exon_status "KNOWN"; level "2"; protein_id "ENSP00000466657.1"; source "HAVANA"; tag "CCDS";
chr19	HAVANA	exon	10141105	10141189	.	-	.	gene_id "ENSG00000130816.15"; transcript_id "ENST00000340748.8"; gene_type "protein_coding"; gene_status "KNOWN"; gene_name "DNMT1"; transcript_type "protein_coding"; transcript_status "KNOWN"; transcript_name "DNMT1-201"; exon_number "30"; exon_id "ENSE00003574465.1"; talon_gene "49744"; talon_transcript "177254"; talon_exon "820685"; ccdsid "CCDS12228.1"; exon_status "KNOWN"; level "2"; protein_id "ENSP00000466657.1"; source "HAVANA"; tag "CCDS";
chr19	HAVANA	exon	10140781	10140909	.	-	.	gene_id "ENSG00000130816.15"; transcript_id "ENST00000340748.8"; gene_type "protein_coding"; gene_status "KNOWN"; gene_name "DNMT1"; transcript_type "protein_coding"; transcript_status "KNOWN"; transcript_name "DNMT1-201"; exon_number "31"; exon_id "ENSE00003554959.1"; talon_gene "49744"; talon_transcript "177254"; talon_exon "820687"; ccdsid "CCDS12228.1"; exon_status "KNOWN"; level "2"; protein_id "ENSP00000466657.1"; source "HAVANA"; tag "CCDS";
chr19	HAVANA	exon	10140046	10140328	.	-	.	gene_id "ENSG00000130816.15"; transcript_id "ENST00000340748.8"; gene_type "protein_coding"; gene_status "KNOWN"; gene_name "DNMT1"; transcript_type "protein_coding"; transcript_status "KNOWN"; transcript_name "DNMT1-201"; exon_number "32"; exon_id "ENSE00003608413.1"; talon_gene "49744"; talon_transcript "177254"; talon_exon "820689"; ccdsid "CCDS12228.1"; exon_status "KNOWN"; level "2"; protein_id "ENSP00000466657.1"; source "HAVANA"; tag "CCDS";
chr19	HAVANA	exon	10139676	10139817	.	-	.	gene_id "ENSG00000130816.15"; transcript_id "ENST00000340748.8"; gene_type "protein_coding"; gene_status "KNOWN"; gene_name "DNMT1"; transcript_type "protein_coding"; transcript_status "KNOWN"; transcript_name "DNMT1-201"; exon_number "33"; exon_id "ENSE00003627381.1"; talon_gene "49744"; talon_transcript "177254"; talon_exon "820691"; ccdsid "CCDS12228.1"; exon_status "KNOWN"; level "2"; protein_id "ENSP00000466657.1"; source "HAVANA"; tag "CCDS";
chr19	HAVANA	exon	10138439	10138605	.	-	.	gene_id "ENSG00000130816.15"; transcript_id "ENST00000340748.8"; gene_type "protein_coding"; gene_status "KNOWN"; gene_name "DNMT1"; transcript_type "protein_coding"; transcript_status "KNOWN"; transcript_name "DNMT1-201"; exon_number "34"; exon_id "ENSE00003566389.1"; talon_gene "49744"; talon_transcript "177254"; talon_exon "820693"; ccdsid "CCDS12228.1"; exon_status "KNOWN"; level "2"; protein_id "ENSP00000466657.1"; source "HAVANA"; tag "CCDS";
chr19	HAVANA	exon	10137832	10138009	.	-	.	gene_id "ENSG00000130816.15"; transcript_id "ENST00000340748.8"; gene_type "protein_coding"; gene_status "KNOWN"; gene_name "DNMT1"; transcript_type "protein_coding"; transcript_status "KNOWN"; transcript_name "DNMT1-201"; exon_number "35"; exon_id "ENSE00003508011.1"; talon_gene "49744"; talon_transcript "177254"; talon_exon "820695"; ccdsid "CCDS12228.1"; exon_status "KNOWN"; level "2"; protein_id "ENSP00000466657.1"; source "HAVANA"; tag "CCDS";
chr19	HAVANA	exon	10137085	10137280	.	-	.	gene_id "ENSG00000130816.15"; transcript_id "ENST00000340748.8"; gene_type "protein_coding"; gene_status "KNOWN"; gene_name "DNMT1"; transcript_type "protein_coding"; transcript_status "KNOWN"; transcript_name "DNMT1-201"; exon_number "36"; exon_id "ENSE00003611304.1"; talon_gene "49744"; talon_transcript "177254"; talon_exon "820697"; ccdsid "CCDS12228.1"; exon_status "KNOWN"; level "2"; protein_id "ENSP00000466657.1"; source "HAVANA"; tag "CCDS";
chr19	HAVANA	exon	10136121	10136287	.	-	.	gene_id "ENSG00000130816.15"; transcript_id "ENST00000340748.8"; gene_type "protein_coding"; gene_status "KNOWN"; gene_name "DNMT1"; transcript_type "protein_coding"; transcript_status "KNOWN"; transcript_name "DNMT1-201"; exon_number "37"; exon_id "ENSE00003663487.1"; talon_gene "49744"; talon_transcript "177254"; talon_exon "820699"; ccdsid "CCDS12228.1"; exon_status "KNOWN"; level "2"; protein_id "ENSP00000466657.1"; source "HAVANA"; tag "CCDS";
chr19	HAVANA	exon	10135736	10135852	.	-	.	gene_id "ENSG00000130816.15"; transcript_id "ENST00000340748.8"; gene_type "protein_coding"; gene_status "KNOWN"; gene_name "DNMT1"; transcript_type "protein_coding"; transcript_status "KNOWN"; transcript_name "DNMT1-201"; exon_number "38"; exon_id "ENSE00003542221.1"; talon_gene "49744"; talon_transcript "177254"; talon_exon "820701"; ccdsid "CCDS12228.1"; exon_status "KNOWN"; level "2"; protein_id "ENSP00000466657.1"; source "HAVANA"; tag "CCDS";
chr19	HAVANA	exon	10134217	10134307	.	-	.	gene_id "ENSG00000130816.15"; transcript_id "ENST00000340748.8"; gene_type "protein_coding"; gene_status "KNOWN"; gene_name "DNMT1"; transcript_type "protein_coding"; transcript_status "KNOWN"; transcript_name "DNMT1-201"; exon_number "39"; exon_id "ENSE00003606425.1"; talon_gene "49744"; talon_transcript "177254"; talon_exon "820703"; ccdsid "CCDS12228.1"; exon_status "KNOWN"; level "2"; protein_id "ENSP00000466657.1"; source "HAVANA"; tag "CCDS";
chr19	HAVANA	exon	10133346	10133701	.	-	.	gene_id "ENSG00000130816.15"; transcript_id "ENST00000340748.8"; gene_type "protein_coding"; gene_status "KNOWN"; gene_name "DNMT1"; transcript_type "protein_coding"; transcript_status "KNOWN"; transcript_name "DNMT1-201"; exon_number "40"; exon_id "ENSE00003559029.1"; talon_gene "49744"; talon_transcript "177254"; talon_exon "820763"; ccdsid "CCDS12228.1"; exon_status "KNOWN"; level "2"; protein_id "ENSP00000466657.1"; source "HAVANA"; tag "CCDS";
chr19	HAVANA	transcript	10140254	10141572	.	-	.	gene_id "ENSG00000130816.15"; transcript_id "ENST00000589351.5"; gene_name "DNMT1"; gene_status "KNOWN"; gene_type "protein_coding"; transcript_type "retained_intron"; transcript_status "KNOWN"; transcript_name "DNMT1-219"; talon_gene "49744"; talon_transcript "177261"; havana_transcript "OTTHUMT00000451173.1"; level "2"; source "HAVANA"; transcript_support_level "2";
chr19	HAVANA	exon	10141105	10141572	.	-	.	gene_id "ENSG00000130816.15"; transcript_id "ENST00000589351.5"; gene_type "protein_coding"; gene_status "KNOWN"; gene_name "DNMT1"; transcript_type "retained_intron"; transcript_status "KNOWN"; transcript_name "DNMT1-219"; exon_number "1"; exon_id "ENSE00002890304.1"; talon_gene "49744"; talon_transcript "177261"; talon_exon "820783"; exon_status "KNOWN"; level "2"; source "HAVANA";
chr19	HAVANA	exon	10140781	10140909	.	-	.	gene_id "ENSG00000130816.15"; transcript_id "ENST00000589351.5"; gene_type "protein_coding"; gene_status "KNOWN"; gene_name "DNMT1"; transcript_type "retained_intron"; transcript_status "KNOWN"; transcript_name "DNMT1-219"; exon_number "2"; exon_id "ENSE00003554959.1"; talon_gene "49744"; talon_transcript "177261"; talon_exon "820687"; ccdsid "CCDS12228.1"; exon_status "KNOWN"; level "2"; protein_id "ENSP00000466657.1"; source "HAVANA"; tag "CCDS";
chr19	HAVANA	exon	10140254	10140328	.	-	.	gene_id "ENSG00000130816.15"; transcript_id "ENST00000589351.5"; gene_type "protein_coding"; gene_status "KNOWN"; gene_name "DNMT1"; transcript_type "retained_intron"; transcript_status "KNOWN"; transcript_name "DNMT1-219"; exon_number "3"; exon_id "ENSE00002804553.1"; talon_gene "49744"; talon_transcript "177261"; talon_exon "820784"; exon_status "KNOWN"; level "2"; source "HAVANA";
chr19	TALON	transcript	10168330	10194934	.	-	.	gene_id "ENSG00000130816.15"; transcript_id "ENCODEHT000354781"; gene_name "DNMT1"; gene_status "KNOWN"; gene_type "protein_coding"; transcript_status "NOVEL"; transcript_name "ENCODEHT000354781"; talon_gene "49744"; talon_transcript "354781"; ISM-prefix_to_IDs "177254,354578,354589,354649,354650,354703,354705,354714,354727,354734,354765,354768,354775"; ISM-prefix_transcript "TRUE"; ISM_to_IDs "177254,354578,354589,354649,354650,354703,354705,354714,354727,354734,354765,354768,354775"; ISM_transcript "TRUE";
chr19	HAVANA	exon	10194820	10194934	.	-	.	gene_id "ENSG00000130816.15"; transcript_id "ENCODEHT000354781"; gene_type "protein_coding"; gene_status "KNOWN"; gene_name "DNMT1"; transcript_status "NOVEL"; transcript_name "ENCODEHT000354781"; exon_number "1"; exon_id "ENSE00002974677.1"; talon_gene "49744"; talon_transcript "354781"; talon_exon "820706"; exon_status "KNOWN"; level "2"; protein_id "ENSP00000466657.1"; source "HAVANA";
chr19	HAVANA	exon	10182041	10182077	.	-	.	gene_id "ENSG00000130816.15"; transcript_id "ENCODEHT000354781"; gene_type "protein_coding"; gene_status "KNOWN"; gene_name "DNMT1"; transcript_status "NOVEL"; transcript_name "ENCODEHT000354781"; exon_number "2"; exon_id "ENSE00003529251.1"; talon_gene "49744"; talon_transcript "354781"; talon_exon "820708"; ccdsid "CCDS12228.1"; exon_status "KNOWN"; level "2"; protein_id "ENSP00000466657.1"; source "HAVANA"; tag "CCDS";
chr19	HAVANA	exon	10180778	10180885	.	-	.	gene_id "ENSG00000130816.15"; transcript_id "ENCODEHT000354781"; gene_type "protein_coding"; gene_status "KNOWN"; gene_name "DNMT1"; transcript_status "NOVEL"; transcript_name "ENCODEHT000354781"; exon_number "3"; exon_id "ENSE00003591662.1"; talon_gene "49744"; talon_transcript "354781"; talon_exon "820710"; ccdsid "CCDS12228.1"; exon_status "KNOWN"; level "2"; protein_id "ENSP00000466657.1"; source "HAVANA"; tag "CCDS";
chr19	HAVANA	exon	10180350	10180569	.	-	.	gene_id "ENSG00000130816.15"; transcript_id "ENCODEHT000354781"; gene_type "protein_coding"; gene_status "KNOWN"; gene_name "DNMT1"; transcript_status "NOVEL"; transcript_name "ENCODEHT000354781"; exon_number "4"; exon_id "ENSE00003624605.1"; talon_gene "49744"; talon_transcript "354781"; talon_exon "820766"; ccdsid "CCDS12228.1"; exon_status "KNOWN"; level "2"; protein_id "ENSP00000345739.3"; source "HAVANA"; tag "CCDS";
chr19	HAVANA	exon	10177292	10177367	.	-	.	gene_id "ENSG00000130816.15"; transcript_id "ENCODEHT000354781"; gene_type "protein_coding"; gene_status "KNOWN"; gene_name "DNMT1"; transcript_status "NOVEL"; transcript_name "ENCODEHT000354781"; exon_number "5"; exon_id "ENSE00003685562.1"; talon_gene "49744"; talon_transcript "354781"; talon_exon "820716"; ccdsid "CCDS12228.1"; exon_status "KNOWN"; level "2"; protein_id "ENSP00000466657.1"; source "HAVANA"; tag "CCDS";
chr19	HAVANA	exon	10175540	10175618	.	-	.	gene_id "ENSG00000130816.15"; transcript_id "ENCODEHT000354781"; gene_type "protein_coding"; gene_status "KNOWN"; gene_name "DNMT1"; transcript_status "NOVEL"; transcript_name "ENCODEHT000354781"; exon_number "6"; exon_id "ENSE00003484289.1"; talon_gene "49744"; talon_transcript "354781"; talon_exon "820718"; ccdsid "CCDS12228.1"; exon_status "KNOWN"; level "2"; protein_id "ENSP00000466657.1"; source "HAVANA"; tag "CCDS";
chr19	HAVANA	exon	10173871	10173905	.	-	.	gene_id "ENSG00000130816.15"; transcript_id "ENCODEHT000354781"; gene_type "protein_coding"; gene_status "KNOWN"; gene_name "DNMT1"; transcript_status "NOVEL"; transcript_name "ENCODEHT000354781"; exon_number "7"; exon_id "ENSE00003534665.1"; talon_gene "49744"; talon_transcript "354781"; talon_exon "820720"; ccdsid "CCDS12228.1"; exon_status "KNOWN"; level "2"; protein_id "ENSP00000466657.1"; source "HAVANA"; tag "CCDS";
chr19	HAVANA	exon	10173090	10173174	.	-	.	gene_id "ENSG00000130816.15"; transcript_id "ENCODEHT000354781"; gene_type "protein_coding"; gene_status "KNOWN"; gene_name "DNMT1"; transcript_status "NOVEL"; transcript_name "ENCODEHT000354781"; exon_number "8"; exon_id "ENSE00003655432.1"; talon_gene "49744"; talon_transcript "354781"; talon_exon "820722"; ccdsid "CCDS12228.1"; exon_status "KNOWN"; level "2"; protein_id "ENSP00000466657.1"; source "HAVANA"; tag "CCDS";
chr19	HAVANA	exon	10168330	10168364	.	-	.	gene_id "ENSG00000130816.15"; transcript_id "ENCODEHT000354781"; gene_type "protein_coding"; gene_status "KNOWN"; gene_name "DNMT1"; transcript_status "NOVEL"; transcript_name "ENCODEHT000354781"; exon_number "9"; exon_id "ENSE00003587207.1"; talon_gene "49744"; talon_transcript "354781"; talon_exon "820724"; ccdsid "CCDS12228.1"; exon_status "KNOWN"; level "2"; protein_id "ENSP00000466657.1"; source "HAVANA"; tag "CCDS";
chr19	HAVANA	transcript	10173090	10231286	.	-	.	gene_id "ENSG00000130816.15"; transcript_id "ENST00000588952.5"; gene_name "DNMT1"; gene_status "KNOWN"; gene_type "protein_coding"; transcript_type "protein_coding"; transcript_status "KNOWN"; transcript_name "DNMT1-215"; talon_gene "49744"; talon_transcript "177273"; havana_transcript "OTTHUMT00000451185.1"; level "2"; protein_id "ENSP00000467050.1"; source "HAVANA"; tag "readthrough_transcript"; transcript_support_level "5";
chr19	HAVANA	exon	10231204	10231286	.	-	.	gene_id "ENSG00000130816.15"; transcript_id "ENST00000588952.5"; gene_type "protein_coding"; gene_status "KNOWN"; gene_name "DNMT1"; transcript_type "protein_coding"; transcript_status "KNOWN"; transcript_name "DNMT1-215"; exon_number "1"; exon_id "ENSE00002791260.1"; talon_gene "49744"; talon_transcript "177273"; talon_exon "820812"; exon_status "KNOWN"; level "2"; protein_id "ENSP00000467050.1"; source "HAVANA"; tag "readthrough_transcript";
chr19	HAVANA	exon	10218752	10218869	.	-	.	gene_id "ENSG00000130816.15"; transcript_id "ENST00000588952.5"; gene_type "protein_coding"; gene_status "KNOWN"; gene_name "DNMT1"; transcript_type "protein_coding"; transcript_status "KNOWN"; transcript_name "DNMT1-215"; exon_number "2"; exon_id "ENSE00002746457.1"; talon_gene "49744"; talon_transcript "177273"; talon_exon "820814"; exon_status "KNOWN"; level "2"; protein_id "ENSP00000467050.1"; source "HAVANA"; tag "readthrough_transcript";
chr19	HAVANA	exon	10182041	10182077	.	-	.	gene_id "ENSG00000130816.15"; transcript_id "ENST00000588952.5"; gene_type "protein_coding"; gene_status "KNOWN"; gene_name "DNMT1"; transcript_type "protein_coding"; transcript_status "KNOWN"; transcript_name "DNMT1-215"; exon_number "3"; exon_id "ENSE00003529251.1"; talon_gene "49744"; talon_transcript "177273"; talon_exon "820708"; ccdsid "CCDS12228.1"; exon_status "KNOWN"; level "2"; protein_id "ENSP00000466657.1"; source "HAVANA"; tag "CCDS";
chr19	HAVANA	exon	10180778	10180885	.	-	.	gene_id "ENSG00000130816.15"; transcript_id "ENST00000588952.5"; gene_type "protein_coding"; gene_status "KNOWN"; gene_name "DNMT1"; transcript_type "protein_coding"; transcript_status "KNOWN"; transcript_name "DNMT1-215"; exon_number "4"; exon_id "ENSE00003591662.1"; talon_gene "49744"; talon_transcript "177273"; talon_exon "820710"; ccdsid "CCDS12228.1"; exon_status "KNOWN"; level "2"; protein_id "ENSP00000466657.1"; source "HAVANA"; tag "CCDS";
chr19	HAVANA	exon	10180350	10180569	.	-	.	gene_id "ENSG00000130816.15"; transcript_id "ENST00000588952.5"; gene_type "protein_coding"; gene_status "KNOWN"; gene_name "DNMT1"; transcript_type "protein_coding"; transcript_status "KNOWN"; transcript_name "DNMT1-215"; exon_number "5"; exon_id "ENSE00003624605.1"; talon_gene "49744"; talon_transcript "177273"; talon_exon "820766"; ccdsid "CCDS12228.1"; exon_status "KNOWN"; level "2"; protein_id "ENSP00000345739.3"; source "HAVANA"; tag "CCDS";
chr19	HAVANA	exon	10177292	10177367	.	-	.	gene_id "ENSG00000130816.15"; transcript_id "ENST00000588952.5"; gene_type "protein_coding"; gene_status "KNOWN"; gene_name "DNMT1"; transcript_type "protein_coding"; transcript_status "KNOWN"; transcript_name "DNMT1-215"; exon_number "6"; exon_id "ENSE00003685562.1"; talon_gene "49744"; talon_transcript "177273"; talon_exon "820716"; ccdsid "CCDS12228.1"; exon_status "KNOWN"; level "2"; protein_id "ENSP00000466657.1"; source "HAVANA"; tag "CCDS";
chr19	HAVANA	exon	10175540	10175618	.	-	.	gene_id "ENSG00000130816.15"; transcript_id "ENST00000588952.5"; gene_type "protein_coding"; gene_status "KNOWN"; gene_name "DNMT1"; transcript_type "protein_coding"; transcript_status "KNOWN"; transcript_name "DNMT1-215"; exon_number "7"; exon_id "ENSE00003484289.1"; talon_gene "49744"; talon_transcript "177273"; talon_exon "820718"; ccdsid "CCDS12228.1"; exon_status "KNOWN"; level "2"; protein_id "ENSP00000466657.1"; source "HAVANA"; tag "CCDS";
chr19	HAVANA	exon	10173871	10173905	.	-	.	gene_id "ENSG00000130816.15"; transcript_id "ENST00000588952.5"; gene_type "protein_coding"; gene_status "KNOWN"; gene_name "DNMT1"; transcript_type "protein_coding"; transcript_status "KNOWN"; transcript_name "DNMT1-215"; exon_number "8"; exon_id "ENSE00003534665.1"; talon_gene "49744"; talon_transcript "177273"; talon_exon "820720"; ccdsid "CCDS12228.1"; exon_status "KNOWN"; level "2"; protein_id "ENSP00000466657.1"; source "HAVANA"; tag "CCDS";
chr19	HAVANA	exon	10173090	10173174	.	-	.	gene_id "ENSG00000130816.15"; transcript_id "ENST00000588952.5"; gene_type "protein_coding"; gene_status "KNOWN"; gene_name "DNMT1"; transcript_type "protein_coding"; transcript_status "KNOWN"; transcript_name "DNMT1-215"; exon_number "9"; exon_id "ENSE00003655432.1"; talon_gene "49744"; talon_transcript "177273"; talon_exon "820722"; ccdsid "CCDS12228.1"; exon_status "KNOWN"; level "2"; protein_id "ENSP00000466657.1"; source "HAVANA"; tag "CCDS";
chr19	TALON	transcript	10173090	10194934	.	-	.	gene_id "ENSG00000130816.15"; transcript_id "ENCODEHT000354801"; gene_name "DNMT1"; gene_status "KNOWN"; gene_type "protein_coding"; transcript_status "NOVEL"; transcript_name "ENCODEHT000354801"; talon_gene "49744"; talon_transcript "354801"; ISM-prefix_to_IDs "177254,354578,354589,354622,354649,354650,354703,354705,354714,354727,354734,354763,354765,354768,354775,354781"; ISM-prefix_transcript "TRUE"; ISM_to_IDs "177254,354578,354589,354622,354649,354650,354703,354705,354714,354727,354734,354763,354765,354768,354775,354781"; ISM_transcript "TRUE";
chr19	HAVANA	exon	10194820	10194934	.	-	.	gene_id "ENSG00000130816.15"; transcript_id "ENCODEHT000354801"; gene_type "protein_coding"; gene_status "KNOWN"; gene_name "DNMT1"; transcript_status "NOVEL"; transcript_name "ENCODEHT000354801"; exon_number "1"; exon_id "ENSE00002974677.1"; talon_gene "49744"; talon_transcript "354801"; talon_exon "820706"; exon_status "KNOWN"; level "2"; protein_id "ENSP00000466657.1"; source "HAVANA";
chr19	HAVANA	exon	10182041	10182077	.	-	.	gene_id "ENSG00000130816.15"; transcript_id "ENCODEHT000354801"; gene_type "protein_coding"; gene_status "KNOWN"; gene_name "DNMT1"; transcript_status "NOVEL"; transcript_name "ENCODEHT000354801"; exon_number "2"; exon_id "ENSE00003529251.1"; talon_gene "49744"; talon_transcript "354801"; talon_exon "820708"; ccdsid "CCDS12228.1"; exon_status "KNOWN"; level "2"; protein_id "ENSP00000466657.1"; source "HAVANA"; tag "CCDS";
chr19	HAVANA	exon	10180778	10180885	.	-	.	gene_id "ENSG00000130816.15"; transcript_id "ENCODEHT000354801"; gene_type "protein_coding"; gene_status "KNOWN"; gene_name "DNMT1"; transcript_status "NOVEL"; transcript_name "ENCODEHT000354801"; exon_number "3"; exon_id "ENSE00003591662.1"; talon_gene "49744"; talon_transcript "354801"; talon_exon "820710"; ccdsid "CCDS12228.1"; exon_status "KNOWN"; level "2"; protein_id "ENSP00000466657.1"; source "HAVANA"; tag "CCDS";
chr19	HAVANA	exon	10180350	10180569	.	-	.	gene_id "ENSG00000130816.15"; transcript_id "ENCODEHT000354801"; gene_type "protein_coding"; gene_status "KNOWN"; gene_name "DNMT1"; transcript_status "NOVEL"; transcript_name "ENCODEHT000354801"; exon_number "4"; exon_id "ENSE00003624605.1"; talon_gene "49744"; talon_transcript "354801"; talon_exon "820766"; ccdsid "CCDS12228.1"; exon_status "KNOWN"; level "2"; protein_id "ENSP00000345739.3"; source "HAVANA"; tag "CCDS";
chr19	HAVANA	exon	10177292	10177367	.	-	.	gene_id "ENSG00000130816.15"; transcript_id "ENCODEHT000354801"; gene_type "protein_coding"; gene_status "KNOWN"; gene_name "DNMT1"; transcript_status "NOVEL"; transcript_name "ENCODEHT000354801"; exon_number "5"; exon_id "ENSE00003685562.1"; talon_gene "49744"; talon_transcript "354801"; talon_exon "820716"; ccdsid "CCDS12228.1"; exon_status "KNOWN"; level "2"; protein_id "ENSP00000466657.1"; source "HAVANA"; tag "CCDS";
chr19	HAVANA	exon	10175540	10175618	.	-	.	gene_id "ENSG00000130816.15"; transcript_id "ENCODEHT000354801"; gene_type "protein_coding"; gene_status "KNOWN"; gene_name "DNMT1"; transcript_status "NOVEL"; transcript_name "ENCODEHT000354801"; exon_number "6"; exon_id "ENSE00003484289.1"; talon_gene "49744"; talon_transcript "354801"; talon_exon "820718"; ccdsid "CCDS12228.1"; exon_status "KNOWN"; level "2"; protein_id "ENSP00000466657.1"; source "HAVANA"; tag "CCDS";
chr19	HAVANA	exon	10173871	10173905	.	-	.	gene_id "ENSG00000130816.15"; transcript_id "ENCODEHT000354801"; gene_type "protein_coding"; gene_status "KNOWN"; gene_name "DNMT1"; transcript_status "NOVEL"; transcript_name "ENCODEHT000354801"; exon_number "7"; exon_id "ENSE00003534665.1"; talon_gene "49744"; talon_transcript "354801"; talon_exon "820720"; ccdsid "CCDS12228.1"; exon_status "KNOWN"; level "2"; protein_id "ENSP00000466657.1"; source "HAVANA"; tag "CCDS";
chr19	HAVANA	exon	10173090	10173174	.	-	.	gene_id "ENSG00000130816.15"; transcript_id "ENCODEHT000354801"; gene_type "protein_coding"; gene_status "KNOWN"; gene_name "DNMT1"; transcript_status "NOVEL"; transcript_name "ENCODEHT000354801"; exon_number "8"; exon_id "ENSE00003655432.1"; talon_gene "49744"; talon_transcript "354801"; talon_exon "820722"; ccdsid "CCDS12228.1"; exon_status "KNOWN"; level "2"; protein_id "ENSP00000466657.1"; source "HAVANA"; tag "CCDS";
chr19	TALON	transcript	10173090	10194934	.	-	.	gene_id "ENSG00000130816.15"; transcript_id "ENCODEHT000354803"; gene_name "DNMT1"; gene_status "KNOWN"; gene_type "protein_coding"; transcript_status "NOVEL"; transcript_name "ENCODEHT000354803"; talon_gene "49744"; talon_transcript "354803"; ISM-prefix_to_IDs "177257,354450,354567,354604,354662,354679,354681,354701,354702,354715,354730,354737,354776,354783"; ISM-prefix_transcript "TRUE"; ISM_to_IDs "177257,354450,354567,354604,354662,354679,354681,354701,354702,354715,354730,354737,354776,354783"; ISM_transcript "TRUE";
chr19	HAVANA	exon	10194820	10194934	.	-	.	gene_id "ENSG00000130816.15"; transcript_id "ENCODEHT000354803"; gene_type "protein_coding"; gene_status "KNOWN"; gene_name "DNMT1"; transcript_status "NOVEL"; transcript_name "ENCODEHT000354803"; exon_number "1"; exon_id "ENSE00002974677.1"; talon_gene "49744"; talon_transcript "354803"; talon_exon "820706"; exon_status "KNOWN"; level "2"; protein_id "ENSP00000466657.1"; source "HAVANA";
chr19	HAVANA	exon	10182041	10182077	.	-	.	gene_id "ENSG00000130816.15"; transcript_id "ENCODEHT000354803"; gene_type "protein_coding"; gene_status "KNOWN"; gene_name "DNMT1"; transcript_status "NOVEL"; transcript_name "ENCODEHT000354803"; exon_number "2"; exon_id "ENSE00003529251.1"; talon_gene "49744"; talon_transcript "354803"; talon_exon "820708"; ccdsid "CCDS12228.1"; exon_status "KNOWN"; level "2"; protein_id "ENSP00000466657.1"; source "HAVANA"; tag "CCDS";
chr19	HAVANA	exon	10180778	10180885	.	-	.	gene_id "ENSG00000130816.15"; transcript_id "ENCODEHT000354803"; gene_type "protein_coding"; gene_status "KNOWN"; gene_name "DNMT1"; transcript_status "NOVEL"; transcript_name "ENCODEHT000354803"; exon_number "3"; exon_id "ENSE00003591662.1"; talon_gene "49744"; talon_transcript "354803"; talon_exon "820710"; ccdsid "CCDS12228.1"; exon_status "KNOWN"; level "2"; protein_id "ENSP00000466657.1"; source "HAVANA"; tag "CCDS";
chr19	HAVANA	exon	10180350	10180569	.	-	.	gene_id "ENSG00000130816.15"; transcript_id "ENCODEHT000354803"; gene_type "protein_coding"; gene_status "KNOWN"; gene_name "DNMT1"; transcript_status "NOVEL"; transcript_name "ENCODEHT000354803"; exon_number "4"; exon_id "ENSE00003624605.1"; talon_gene "49744"; talon_transcript "354803"; talon_exon "820766"; ccdsid "CCDS12228.1"; exon_status "KNOWN"; level "2"; protein_id "ENSP00000345739.3"; source "HAVANA"; tag "CCDS";
chr19	HAVANA	exon	10180187	10180234	.	-	.	gene_id "ENSG00000130816.15"; transcript_id "ENCODEHT000354803"; gene_type "protein_coding"; gene_status "KNOWN"; gene_name "DNMT1"; transcript_status "NOVEL"; transcript_name "ENCODEHT000354803"; exon_number "5"; exon_id "ENSE00003664281.1"; talon_gene "49744"; talon_transcript "354803"; talon_exon "820714"; ccdsid "CCDS45958.1"; exon_status "KNOWN"; level "2"; protein_id "ENSP00000466657.1"; source "HAVANA"; tag "CCDS";
chr19	HAVANA	exon	10177292	10177367	.	-	.	gene_id "ENSG00000130816.15"; transcript_id "ENCODEHT000354803"; gene_type "protein_coding"; gene_status "KNOWN"; gene_name "DNMT1"; transcript_status "NOVEL"; transcript_name "ENCODEHT000354803"; exon_number "6"; exon_id "ENSE00003685562.1"; talon_gene "49744"; talon_transcript "354803"; talon_exon "820716"; ccdsid "CCDS12228.1"; exon_status "KNOWN"; level "2"; protein_id "ENSP00000466657.1"; source "HAVANA"; tag "CCDS";
chr19	HAVANA	exon	10175540	10175618	.	-	.	gene_id "ENSG00000130816.15"; transcript_id "ENCODEHT000354803"; gene_type "protein_coding"; gene_status "KNOWN"; gene_name "DNMT1"; transcript_status "NOVEL"; transcript_name "ENCODEHT000354803"; exon_number "7"; exon_id "ENSE00003484289.1"; talon_gene "49744"; talon_transcript "354803"; talon_exon "820718"; ccdsid "CCDS12228.1"; exon_status "KNOWN"; level "2"; protein_id "ENSP00000466657.1"; source "HAVANA"; tag "CCDS";
chr19	HAVANA	exon	10173871	10173905	.	-	.	gene_id "ENSG00000130816.15"; transcript_id "ENCODEHT000354803"; gene_type "protein_coding"; gene_status "KNOWN"; gene_name "DNMT1"; transcript_status "NOVEL"; transcript_name "ENCODEHT000354803"; exon_number "8"; exon_id "ENSE00003534665.1"; talon_gene "49744"; talon_transcript "354803"; talon_exon "820720"; ccdsid "CCDS12228.1"; exon_status "KNOWN"; level "2"; protein_id "ENSP00000466657.1"; source "HAVANA"; tag "CCDS";
chr19	HAVANA	exon	10173090	10173174	.	-	.	gene_id "ENSG00000130816.15"; transcript_id "ENCODEHT000354803"; gene_type "protein_coding"; gene_status "KNOWN"; gene_name "DNMT1"; transcript_status "NOVEL"; transcript_name "ENCODEHT000354803"; exon_number "9"; exon_id "ENSE00003655432.1"; talon_gene "49744"; talon_transcript "354803"; talon_exon "820722"; ccdsid "CCDS12228.1"; exon_status "KNOWN"; level "2"; protein_id "ENSP00000466657.1"; source "HAVANA"; tag "CCDS";
chr19	HAVANA	gene	10221433	10231272	.	-	.	gene_id "ENSG00000267534.3"; gene_name "S1PR2"; gene_status "KNOWN"; gene_type "protein_coding"; talon_gene "49745"; havana_gene "OTTHUMG00000180399.3"; level "2"; tag "overlapping_locus";
chr19	HAVANA	transcript	10221433	10231272	.	-	.	gene_id "ENSG00000267534.3"; transcript_id "ENST00000590320.3"; gene_name "S1PR2"; gene_status "KNOWN"; gene_type "protein_coding"; transcript_type "protein_coding"; transcript_status "KNOWN"; transcript_name "S1PR2-201"; talon_gene "49745"; talon_transcript "177280"; ccdsid "CCDS12229.1"; havana_transcript "OTTHUMT00000451194.3"; level "2"; protein_id "ENSP00000466933.1"; source "HAVANA"; tag "CCDS"; transcript_support_level "3";
chr19	HAVANA	exon	10231204	10231272	.	-	.	gene_id "ENSG00000267534.3"; transcript_id "ENST00000590320.3"; gene_type "protein_coding"; gene_status "KNOWN"; gene_name "S1PR2"; transcript_type "protein_coding"; transcript_status "KNOWN"; transcript_name "S1PR2-201"; exon_number "1"; exon_id "ENSE00001421224.2"; talon_gene "49745"; talon_transcript "177280"; talon_exon "820838"; ccdsid "CCDS12229.1"; exon_status "KNOWN"; level "2"; protein_id "ENSP00000466933.1"; source "HAVANA"; tag "CCDS";
chr19	HAVANA	exon	10221433	10224947	.	-	.	gene_id "ENSG00000267534.3"; transcript_id "ENST00000590320.3"; gene_type "protein_coding"; gene_status "KNOWN"; gene_name "S1PR2"; transcript_type "protein_coding"; transcript_status "KNOWN"; transcript_name "S1PR2-201"; exon_number "2"; exon_id "ENSE00001237868.7"; talon_gene "49745"; talon_transcript "177280"; talon_exon "820840"; ccdsid "CCDS12229.1"; exon_status "KNOWN"; level "2"; protein_id "ENSP00000466933.1"; source "HAVANA"; tag "CCDS";
chr19	HAVANA	gene	10251901	10260045	.	+	.	gene_id "ENSG00000105364.13"; gene_name "MRPL4"; gene_status "KNOWN"; gene_type "protein_coding"; talon_gene "49747"; havana_gene "OTTHUMG00000180400.2"; level "2";
chr19	HAVANA	transcript	10251901	10259778	.	+	.	gene_id "ENSG00000105364.13"; transcript_id "ENST00000592514.5"; gene_name "MRPL4"; gene_status "KNOWN"; gene_type "protein_coding"; transcript_type "protein_coding"; transcript_status "KNOWN"; transcript_name "MRPL4-211"; talon_gene "49747"; talon_transcript "177283"; havana_transcript "OTTHUMT00000451195.2"; level "2"; protein_id "ENSP00000468569.1"; source "HAVANA"; tag "alternative_5_UTR"; transcript_support_level "5";
chr19	HAVANA	exon	10251901	10252009	.	+	.	gene_id "ENSG00000105364.13"; transcript_id "ENST00000592514.5"; gene_type "protein_coding"; gene_status "KNOWN"; gene_name "MRPL4"; transcript_type "protein_coding"; transcript_status "KNOWN"; transcript_name "MRPL4-211"; exon_number "1"; exon_id "ENSE00002947129.1"; talon_gene "49747"; talon_transcript "177283"; talon_exon "820843"; exon_status "KNOWN"; level "2"; protein_id "ENSP00000468569.1"; source "HAVANA"; tag "alternative_5_UTR";
chr19	ENSEMBL	exon	10252146	10252310	.	+	.	gene_id "ENSG00000105364.13"; transcript_id "ENST00000592514.5"; gene_type "protein_coding"; gene_status "KNOWN"; gene_name "MRPL4"; transcript_type "protein_coding"; transcript_status "KNOWN"; transcript_name "MRPL4-211"; exon_number "2"; exon_id "ENSE00001516355.1"; talon_gene "49747"; talon_transcript "177283"; talon_exon "820845"; ccdsid "CCDS12230.1"; exon_status "KNOWN"; level "3"; protein_id "ENSP00000306902.5"; source "ENSEMBL"; tag "CCDS";
chr19	ENSEMBL	exon	10252397	10252463	.	+	.	gene_id "ENSG00000105364.13"; transcript_id "ENST00000592514.5"; gene_type "protein_coding"; gene_status "KNOWN"; gene_name "MRPL4"; transcript_type "protein_coding"; transcript_status "KNOWN"; transcript_name "MRPL4-211"; exon_number "3"; exon_id "ENSE00003491769.1"; talon_gene "49747"; talon_transcript "177283"; talon_exon "820847"; ccdsid "CCDS12230.1"; exon_status "KNOWN"; level "3"; protein_id "ENSP00000306902.5"; source "ENSEMBL"; tag "CCDS";
chr19	ENSEMBL	exon	10252551	10252701	.	+	.	gene_id "ENSG00000105364.13"; transcript_id "ENST00000592514.5"; gene_type "protein_coding"; gene_status "KNOWN"; gene_name "MRPL4"; transcript_type "protein_coding"; transcript_status "KNOWN"; transcript_name "MRPL4-211"; exon_number "4"; exon_id "ENSE00001060754.1"; talon_gene "49747"; talon_transcript "177283"; talon_exon "820849"; ccdsid "CCDS12230.1"; exon_status "KNOWN"; level "3"; protein_id "ENSP00000306902.5"; source "ENSEMBL"; tag "CCDS";
chr19	ENSEMBL	exon	10254589	10254640	.	+	.	gene_id "ENSG00000105364.13"; transcript_id "ENST00000592514.5"; gene_type "protein_coding"; gene_status "KNOWN"; gene_name "MRPL4"; transcript_type "protein_coding"; transcript_status "KNOWN"; transcript_name "MRPL4-211"; exon_number "5"; exon_id "ENSE00001060744.1"; talon_gene "49747"; talon_transcript "177283"; talon_exon "820851"; ccdsid "CCDS12230.1"; exon_status "KNOWN"; level "3"; protein_id "ENSP00000306902.5"; source "ENSEMBL"; tag "CCDS";
chr19	ENSEMBL	exon	10256708	10256825	.	+	.	gene_id "ENSG00000105364.13"; transcript_id "ENST00000592514.5"; gene_type "protein_coding"; gene_status "KNOWN"; gene_name "MRPL4"; transcript_type "protein_coding"; transcript_status "KNOWN"; transcript_name "MRPL4-211"; exon_number "6"; exon_id "ENSE00001317543.1"; talon_gene "49747"; talon_transcript "177283"; talon_exon "820853"; ccdsid "CCDS12230.1"; exon_status "KNOWN"; level "3"; protein_id "ENSP00000306902.5"; source "ENSEMBL"; tag "CCDS";
chr19	ENSEMBL	exon	10258222	10258328	.	+	.	gene_id "ENSG00000105364.13"; transcript_id "ENST00000592514.5"; gene_type "protein_coding"; gene_status "KNOWN"; gene_name "MRPL4"; transcript_type "protein_coding"; transcript_status "KNOWN"; transcript_name "MRPL4-211"; exon_number "7"; exon_id "ENSE00003464161.1"; talon_gene "49747"; talon_transcript "177283"; talon_exon "820855"; ccdsid "CCDS12230.1"; exon_status "KNOWN"; level "3"; protein_id "ENSP00000306902.5"; source "ENSEMBL"; tag "CCDS";
chr19	ENSEMBL	exon	10258413	10258522	.	+	.	gene_id "ENSG00000105364.13"; transcript_id "ENST00000592514.5"; gene_type "protein_coding"; gene_status "KNOWN"; gene_name "MRPL4"; transcript_type "protein_coding"; transcript_status "KNOWN"; transcript_name "MRPL4-211"; exon_number "8"; exon_id "ENSE00003616923.1"; talon_gene "49747"; talon_transcript "177283"; talon_exon "820857"; ccdsid "CCDS12230.1"; exon_status "KNOWN"; level "3"; protein_id "ENSP00000306902.5"; source "ENSEMBL"; tag "CCDS";
chr19	ENSEMBL	exon	10258609	10258685	.	+	.	gene_id "ENSG00000105364.13"; transcript_id "ENST00000592514.5"; gene_type "protein_coding"; gene_status "KNOWN"; gene_name "MRPL4"; transcript_type "protein_coding"; transcript_status "KNOWN"; transcript_name "MRPL4-211"; exon_number "9"; exon_id "ENSE00000954281.1"; talon_gene "49747"; talon_transcript "177283"; talon_exon "820859"; ccdsid "CCDS12230.1"; exon_status "KNOWN"; level "3"; protein_id "ENSP00000306902.5"; source "ENSEMBL"; tag "CCDS";
chr19	HAVANA	exon	10259617	10259778	.	+	.	gene_id "ENSG00000105364.13"; transcript_id "ENST00000592514.5"; gene_type "protein_coding"; gene_status "KNOWN"; gene_name "MRPL4"; transcript_type "protein_coding"; transcript_status "KNOWN"; transcript_name "MRPL4-211"; exon_number "10"; exon_id "ENSE00002843198.1"; talon_gene "49747"; talon_transcript "177283"; talon_exon "820861"; exon_status "KNOWN"; level "2"; protein_id "ENSP00000468569.1"; source "HAVANA"; tag "alternative_5_UTR";
chr19	TALON	transcript	10251964	10260025	.	+	.	gene_id "ENSG00000105364.13"; transcript_id "ENCODEHT000355035"; gene_name "MRPL4"; gene_status "KNOWN"; gene_type "protein_coding"; transcript_status "NOVEL"; transcript_name "ENCODEHT000355035"; talon_gene "49747"; talon_transcript "355035"; NNC_transcript "TRUE";
chr19	TALON	exon	10251964	10252310	.	+	.	gene_id "ENSG00000105364.13"; transcript_id "ENCODEHT000355035"; gene_type "protein_coding"; gene_status "KNOWN"; gene_name "MRPL4"; transcript_status "NOVEL"; transcript_name "ENCODEHT000355035"; exon_number "1"; exon_id "1116265"; talon_gene "49747"; talon_transcript "355035"; talon_exon "1116265"; exon_status "NOVEL";
chr19	ENSEMBL	exon	10252397	10252463	.	+	.	gene_id "ENSG00000105364.13"; transcript_id "ENCODEHT000355035"; gene_type "protein_coding"; gene_status "KNOWN"; gene_name "MRPL4"; transcript_status "NOVEL"; transcript_name "ENCODEHT000355035"; exon_number "2"; exon_id "ENSE00003491769.1"; talon_gene "49747"; talon_transcript "355035"; talon_exon "820847"; ccdsid "CCDS12230.1"; exon_status "KNOWN"; level "3"; protein_id "ENSP00000306902.5"; source "ENSEMBL"; tag "CCDS";
chr19	ENSEMBL	exon	10252551	10252701	.	+	.	gene_id "ENSG00000105364.13"; transcript_id "ENCODEHT000355035"; gene_type "protein_coding"; gene_status "KNOWN"; gene_name "MRPL4"; transcript_status "NOVEL"; transcript_name "ENCODEHT000355035"; exon_number "3"; exon_id "ENSE00001060754.1"; talon_gene "49747"; talon_transcript "355035"; talon_exon "820849"; ccdsid "CCDS12230.1"; exon_status "KNOWN"; level "3"; protein_id "ENSP00000306902.5"; source "ENSEMBL"; tag "CCDS";
chr19	ENSEMBL	exon	10254589	10254640	.	+	.	gene_id "ENSG00000105364.13"; transcript_id "ENCODEHT000355035"; gene_type "protein_coding"; gene_status "KNOWN"; gene_name "MRPL4"; transcript_status "NOVEL"; transcript_name "ENCODEHT000355035"; exon_number "4"; exon_id "ENSE00001060744.1"; talon_gene "49747"; talon_transcript "355035"; talon_exon "820851"; ccdsid "CCDS12230.1"; exon_status "KNOWN"; level "3"; protein_id "ENSP00000306902.5"; source "ENSEMBL"; tag "CCDS";
chr19	ENSEMBL	exon	10256708	10256825	.	+	.	gene_id "ENSG00000105364.13"; transcript_id "ENCODEHT000355035"; gene_type "protein_coding"; gene_status "KNOWN"; gene_name "MRPL4"; transcript_status "NOVEL"; transcript_name "ENCODEHT000355035"; exon_number "5"; exon_id "ENSE00001317543.1"; talon_gene "49747"; talon_transcript "355035"; talon_exon "820853"; ccdsid "CCDS12230.1"; exon_status "KNOWN"; level "3"; protein_id "ENSP00000306902.5"; source "ENSEMBL"; tag "CCDS";
chr19	TALON	exon	10258225	10258328	.	+	.	gene_id "ENSG00000105364.13"; transcript_id "ENCODEHT000355035"; gene_type "protein_coding"; gene_status "KNOWN"; gene_name "MRPL4"; transcript_status "NOVEL"; transcript_name "ENCODEHT000355035"; exon_number "6"; exon_id "1116264"; talon_gene "49747"; talon_transcript "355035"; talon_exon "1116264"; exon_status "NOVEL";
chr19	ENSEMBL	exon	10258413	10258522	.	+	.	gene_id "ENSG00000105364.13"; transcript_id "ENCODEHT000355035"; gene_type "protein_coding"; gene_status "KNOWN"; gene_name "MRPL4"; transcript_status "NOVEL"; transcript_name "ENCODEHT000355035"; exon_number "7"; exon_id "ENSE00003616923.1"; talon_gene "49747"; talon_transcript "355035"; talon_exon "820857"; ccdsid "CCDS12230.1"; exon_status "KNOWN"; level "3"; protein_id "ENSP00000306902.5"; source "ENSEMBL"; tag "CCDS";
chr19	ENSEMBL	exon	10258609	10258685	.	+	.	gene_id "ENSG00000105364.13"; transcript_id "ENCODEHT000355035"; gene_type "protein_coding"; gene_status "KNOWN"; gene_name "MRPL4"; transcript_status "NOVEL"; transcript_name "ENCODEHT000355035"; exon_number "8"; exon_id "ENSE00000954281.1"; talon_gene "49747"; talon_transcript "355035"; talon_exon "820859"; ccdsid "CCDS12230.1"; exon_status "KNOWN"; level "3"; protein_id "ENSP00000306902.5"; source "ENSEMBL"; tag "CCDS";
chr19	TALON	exon	10259617	10260025	.	+	.	gene_id "ENSG00000105364.13"; transcript_id "ENCODEHT000355035"; gene_type "protein_coding"; gene_status "KNOWN"; gene_name "MRPL4"; transcript_status "NOVEL"; transcript_name "ENCODEHT000355035"; exon_number "9"; exon_id "1116232"; talon_gene "49747"; talon_transcript "355035"; talon_exon "1116232"; exon_status "NOVEL";
chr19	HAVANA	transcript	10251967	10260045	.	+	.	gene_id "ENSG00000105364.13"; transcript_id "ENST00000253099.10"; gene_name "MRPL4"; gene_status "KNOWN"; gene_type "protein_coding"; transcript_type "protein_coding"; transcript_status "KNOWN"; transcript_name "MRPL4-201"; talon_gene "49747"; talon_transcript "177286"; ccdsid "CCDS12230.1"; havana_transcript "OTTHUMT00000451197.1"; level "2"; protein_id "ENSP00000253099.5"; source "HAVANA"; tag "CCDS"; transcript_support_level "1";
chr19	HAVANA	exon	10251967	10252310	.	+	.	gene_id "ENSG00000105364.13"; transcript_id "ENST00000253099.10"; gene_type "protein_coding"; gene_status "KNOWN"; gene_name "MRPL4"; transcript_type "protein_coding"; transcript_status "KNOWN"; transcript_name "MRPL4-201"; exon_number "1"; exon_id "ENSE00001353685.2"; talon_gene "49747"; talon_transcript "177286"; talon_exon "820867"; ccdsid "CCDS12230.1"; exon_status "KNOWN"; level "2"; protein_id "ENSP00000253099.5"; source "HAVANA"; tag "CCDS";
chr19	ENSEMBL	exon	10252397	10252463	.	+	.	gene_id "ENSG00000105364.13"; transcript_id "ENST00000253099.10"; gene_type "protein_coding"; gene_status "KNOWN"; gene_name "MRPL4"; transcript_type "protein_coding"; transcript_status "KNOWN"; transcript_name "MRPL4-201"; exon_number "2"; exon_id "ENSE00003491769.1"; talon_gene "49747"; talon_transcript "177286"; talon_exon "820847"; ccdsid "CCDS12230.1"; exon_status "KNOWN"; level "3"; protein_id "ENSP00000306902.5"; source "ENSEMBL"; tag "CCDS";
chr19	ENSEMBL	exon	10252551	10252701	.	+	.	gene_id "ENSG00000105364.13"; transcript_id "ENST00000253099.10"; gene_type "protein_coding"; gene_status "KNOWN"; gene_name "MRPL4"; transcript_type "protein_coding"; transcript_status "KNOWN"; transcript_name "MRPL4-201"; exon_number "3"; exon_id "ENSE00001060754.1"; talon_gene "49747"; talon_transcript "177286"; talon_exon "820849"; ccdsid "CCDS12230.1"; exon_status "KNOWN"; level "3"; protein_id "ENSP00000306902.5"; source "ENSEMBL"; tag "CCDS";
chr19	ENSEMBL	exon	10254589	10254640	.	+	.	gene_id "ENSG00000105364.13"; transcript_id "ENST00000253099.10"; gene_type "protein_coding"; gene_status "KNOWN"; gene_name "MRPL4"; transcript_type "protein_coding"; transcript_status "KNOWN"; transcript_name "MRPL4-201"; exon_number "4"; exon_id "ENSE00001060744.1"; talon_gene "49747"; talon_transcript "177286"; talon_exon "820851"; ccdsid "CCDS12230.1"; exon_status "KNOWN"; level "3"; protein_id "ENSP00000306902.5"; source "ENSEMBL"; tag "CCDS";
chr19	ENSEMBL	exon	10256708	10256825	.	+	.	gene_id "ENSG00000105364.13"; transcript_id "ENST00000253099.10"; gene_type "protein_coding"; gene_status "KNOWN"; gene_name "MRPL4"; transcript_type "protein_coding"; transcript_status "KNOWN"; transcript_name "MRPL4-201"; exon_number "5"; exon_id "ENSE00001317543.1"; talon_gene "49747"; talon_transcript "177286"; talon_exon "820853"; ccdsid "CCDS12230.1"; exon_status "KNOWN"; level "3"; protein_id "ENSP00000306902.5"; source "ENSEMBL"; tag "CCDS";
chr19	ENSEMBL	exon	10258222	10258328	.	+	.	gene_id "ENSG00000105364.13"; transcript_id "ENST00000253099.10"; gene_type "protein_coding"; gene_status "KNOWN"; gene_name "MRPL4"; transcript_type "protein_coding"; transcript_status "KNOWN"; transcript_name "MRPL4-201"; exon_number "6"; exon_id "ENSE00003464161.1"; talon_gene "49747"; talon_transcript "177286"; talon_exon "820855"; ccdsid "CCDS12230.1"; exon_status "KNOWN"; level "3"; protein_id "ENSP00000306902.5"; source "ENSEMBL"; tag "CCDS";
chr19	ENSEMBL	exon	10258413	10258522	.	+	.	gene_id "ENSG00000105364.13"; transcript_id "ENST00000253099.10"; gene_type "protein_coding"; gene_status "KNOWN"; gene_name "MRPL4"; transcript_type "protein_coding"; transcript_status "KNOWN"; transcript_name "MRPL4-201"; exon_number "7"; exon_id "ENSE00003616923.1"; talon_gene "49747"; talon_transcript "177286"; talon_exon "820857"; ccdsid "CCDS12230.1"; exon_status "KNOWN"; level "3"; protein_id "ENSP00000306902.5"; source "ENSEMBL"; tag "CCDS";
chr19	ENSEMBL	exon	10258609	10258685	.	+	.	gene_id "ENSG00000105364.13"; transcript_id "ENST00000253099.10"; gene_type "protein_coding"; gene_status "KNOWN"; gene_name "MRPL4"; transcript_type "protein_coding"; transcript_status "KNOWN"; transcript_name "MRPL4-201"; exon_number "8"; exon_id "ENSE00000954281.1"; talon_gene "49747"; talon_transcript "177286"; talon_exon "820859"; ccdsid "CCDS12230.1"; exon_status "KNOWN"; level "3"; protein_id "ENSP00000306902.5"; source "ENSEMBL"; tag "CCDS";
chr19	HAVANA	exon	10259617	10260045	.	+	.	gene_id "ENSG00000105364.13"; transcript_id "ENST00000253099.10"; gene_type "protein_coding"; gene_status "KNOWN"; gene_name "MRPL4"; transcript_type "protein_coding"; transcript_status "KNOWN"; transcript_name "MRPL4-201"; exon_number "9"; exon_id "ENSE00002926467.1"; talon_gene "49747"; talon_transcript "177286"; talon_exon "820868"; ccdsid "CCDS12230.1"; exon_status "KNOWN"; level "2"; protein_id "ENSP00000253099.5"; source "HAVANA"; tag "CCDS";
chr19	HAVANA	transcript	10252010	10259125	.	+	.	gene_id "ENSG00000105364.13"; transcript_id "ENST00000590669.5"; gene_name "MRPL4"; gene_status "KNOWN"; gene_type "protein_coding"; transcript_type "protein_coding"; transcript_status "KNOWN"; transcript_name "MRPL4-207"; talon_gene "49747"; talon_transcript "177288"; ccdsid "CCDS42499.1"; havana_transcript "OTTHUMT00000451199.1"; level "2"; protein_id "ENSP00000465143.1"; source "HAVANA"; tag "CCDS"; transcript_support_level "1";
chr19	HAVANA	exon	10252010	10252310	.	+	.	gene_id "ENSG00000105364.13"; transcript_id "ENST00000590669.5"; gene_type "protein_coding"; gene_status "KNOWN"; gene_name "MRPL4"; transcript_type "protein_coding"; transcript_status "KNOWN"; transcript_name "MRPL4-207"; exon_number "1"; exon_id "ENSE00002841265.1"; talon_gene "49747"; talon_transcript "177288"; talon_exon "820873"; ccdsid "CCDS42499.1"; exon_status "KNOWN"; level "2"; protein_id "ENSP00000465143.1"; source "HAVANA"; tag "CCDS";
chr19	ENSEMBL	exon	10252397	10252463	.	+	.	gene_id "ENSG00000105364.13"; transcript_id "ENST00000590669.5"; gene_type "protein_coding"; gene_status "KNOWN"; gene_name "MRPL4"; transcript_type "protein_coding"; transcript_status "KNOWN"; transcript_name "MRPL4-207"; exon_number "2"; exon_id "ENSE00003491769.1"; talon_gene "49747"; talon_transcript "177288"; talon_exon "820847"; ccdsid "CCDS12230.1"; exon_status "KNOWN"; level "3"; protein_id "ENSP00000306902.5"; source "ENSEMBL"; tag "CCDS";
chr19	ENSEMBL	exon	10252551	10252701	.	+	.	gene_id "ENSG00000105364.13"; transcript_id "ENST00000590669.5"; gene_type "protein_coding"; gene_status "KNOWN"; gene_name "MRPL4"; transcript_type "protein_coding"; transcript_status "KNOWN"; transcript_name "MRPL4-207"; exon_number "3"; exon_id "ENSE00001060754.1"; talon_gene "49747"; talon_transcript "177288"; talon_exon "820849"; ccdsid "CCDS12230.1"; exon_status "KNOWN"; level "3"; protein_id "ENSP00000306902.5"; source "ENSEMBL"; tag "CCDS";
chr19	ENSEMBL	exon	10254589	10254640	.	+	.	gene_id "ENSG00000105364.13"; transcript_id "ENST00000590669.5"; gene_type "protein_coding"; gene_status "KNOWN"; gene_name "MRPL4"; transcript_type "protein_coding"; transcript_status "KNOWN"; transcript_name "MRPL4-207"; exon_number "4"; exon_id "ENSE00001060744.1"; talon_gene "49747"; talon_transcript "177288"; talon_exon "820851"; ccdsid "CCDS12230.1"; exon_status "KNOWN"; level "3"; protein_id "ENSP00000306902.5"; source "ENSEMBL"; tag "CCDS";
chr19	ENSEMBL	exon	10256708	10256825	.	+	.	gene_id "ENSG00000105364.13"; transcript_id "ENST00000590669.5"; gene_type "protein_coding"; gene_status "KNOWN"; gene_name "MRPL4"; transcript_type "protein_coding"; transcript_status "KNOWN"; transcript_name "MRPL4-207"; exon_number "5"; exon_id "ENSE00001317543.1"; talon_gene "49747"; talon_transcript "177288"; talon_exon "820853"; ccdsid "CCDS12230.1"; exon_status "KNOWN"; level "3"; protein_id "ENSP00000306902.5"; source "ENSEMBL"; tag "CCDS";
chr19	ENSEMBL	exon	10258222	10258328	.	+	.	gene_id "ENSG00000105364.13"; transcript_id "ENST00000590669.5"; gene_type "protein_coding"; gene_status "KNOWN"; gene_name "MRPL4"; transcript_type "protein_coding"; transcript_status "KNOWN"; transcript_name "MRPL4-207"; exon_number "6"; exon_id "ENSE00003464161.1"; talon_gene "49747"; talon_transcript "177288"; talon_exon "820855"; ccdsid "CCDS12230.1"; exon_status "KNOWN"; level "3"; protein_id "ENSP00000306902.5"; source "ENSEMBL"; tag "CCDS";
chr19	ENSEMBL	exon	10258413	10258522	.	+	.	gene_id "ENSG00000105364.13"; transcript_id "ENST00000590669.5"; gene_type "protein_coding"; gene_status "KNOWN"; gene_name "MRPL4"; transcript_type "protein_coding"; transcript_status "KNOWN"; transcript_name "MRPL4-207"; exon_number "7"; exon_id "ENSE00003616923.1"; talon_gene "49747"; talon_transcript "177288"; talon_exon "820857"; ccdsid "CCDS12230.1"; exon_status "KNOWN"; level "3"; protein_id "ENSP00000306902.5"; source "ENSEMBL"; tag "CCDS";
chr19	HAVANA	exon	10258609	10259125	.	+	.	gene_id "ENSG00000105364.13"; transcript_id "ENST00000590669.5"; gene_type "protein_coding"; gene_status "KNOWN"; gene_name "MRPL4"; transcript_type "protein_coding"; transcript_status "KNOWN"; transcript_name "MRPL4-207"; exon_number "8"; exon_id "ENSE00002735350.1"; talon_gene "49747"; talon_transcript "177288"; talon_exon "820874"; ccdsid "CCDS42499.1"; exon_status "KNOWN"; level "2"; protein_id "ENSP00000465143.1"; source "HAVANA"; tag "CCDS";
chr19	TALON	transcript	10252258	10260025	.	+	.	gene_id "ENSG00000105364.13"; transcript_id "ENCODEHT000355478"; gene_name "MRPL4"; gene_status "KNOWN"; gene_type "protein_coding"; transcript_status "NOVEL"; transcript_name "ENCODEHT000355478"; talon_gene "49747"; talon_transcript "355478"; ISM-suffix_to_IDs "177283,177285,177286,355011,355024,355096,355407,355475"; ISM-suffix_transcript "TRUE"; ISM_to_IDs "177283,177285,177286,355011,355024,355096,355407,355475"; ISM_transcript "TRUE";
chr19	TALON	exon	10252258	10252463	.	+	.	gene_id "ENSG00000105364.13"; transcript_id "ENCODEHT000355478"; gene_type "protein_coding"; gene_status "KNOWN"; gene_name "MRPL4"; transcript_status "NOVEL"; transcript_name "ENCODEHT000355478"; exon_number "1"; exon_id "1116782"; talon_gene "49747"; talon_transcript "355478"; talon_exon "1116782"; exon_status "NOVEL";
chr19	ENSEMBL	exon	10252551	10252701	.	+	.	gene_id "ENSG00000105364.13"; transcript_id "ENCODEHT000355478"; gene_type "protein_coding"; gene_status "KNOWN"; gene_name "MRPL4"; transcript_status "NOVEL"; transcript_name "ENCODEHT000355478"; exon_number "2"; exon_id "ENSE00001060754.1"; talon_gene "49747"; talon_transcript "355478"; talon_exon "820849"; ccdsid "CCDS12230.1"; exon_status "KNOWN"; level "3"; protein_id "ENSP00000306902.5"; source "ENSEMBL"; tag "CCDS";
chr19	ENSEMBL	exon	10254589	10254640	.	+	.	gene_id "ENSG00000105364.13"; transcript_id "ENCODEHT000355478"; gene_type "protein_coding"; gene_status "KNOWN"; gene_name "MRPL4"; transcript_status "NOVEL"; transcript_name "ENCODEHT000355478"; exon_number "3"; exon_id "ENSE00001060744.1"; talon_gene "49747"; talon_transcript "355478"; talon_exon "820851"; ccdsid "CCDS12230.1"; exon_status "KNOWN"; level "3"; protein_id "ENSP00000306902.5"; source "ENSEMBL"; tag "CCDS";
chr19	ENSEMBL	exon	10256708	10256825	.	+	.	gene_id "ENSG00000105364.13"; transcript_id "ENCODEHT000355478"; gene_type "protein_coding"; gene_status "KNOWN"; gene_name "MRPL4"; transcript_status "NOVEL"; transcript_name "ENCODEHT000355478"; exon_number "4"; exon_id "ENSE00001317543.1"; talon_gene "49747"; talon_transcript "355478"; talon_exon "820853"; ccdsid "CCDS12230.1"; exon_status "KNOWN"; level "3"; protein_id "ENSP00000306902.5"; source "ENSEMBL"; tag "CCDS";
chr19	ENSEMBL	exon	10258222	10258328	.	+	.	gene_id "ENSG00000105364.13"; transcript_id "ENCODEHT000355478"; gene_type "protein_coding"; gene_status "KNOWN"; gene_name "MRPL4"; transcript_status "NOVEL"; transcript_name "ENCODEHT000355478"; exon_number "5"; exon_id "ENSE00003464161.1"; talon_gene "49747"; talon_transcript "355478"; talon_exon "820855"; ccdsid "CCDS12230.1"; exon_status "KNOWN"; level "3"; protein_id "ENSP00000306902.5"; source "ENSEMBL"; tag "CCDS";
chr19	ENSEMBL	exon	10258413	10258522	.	+	.	gene_id "ENSG00000105364.13"; transcript_id "ENCODEHT000355478"; gene_type "protein_coding"; gene_status "KNOWN"; gene_name "MRPL4"; transcript_status "NOVEL"; transcript_name "ENCODEHT000355478"; exon_number "6"; exon_id "ENSE00003616923.1"; talon_gene "49747"; talon_transcript "355478"; talon_exon "820857"; ccdsid "CCDS12230.1"; exon_status "KNOWN"; level "3"; protein_id "ENSP00000306902.5"; source "ENSEMBL"; tag "CCDS";
chr19	ENSEMBL	exon	10258609	10258685	.	+	.	gene_id "ENSG00000105364.13"; transcript_id "ENCODEHT000355478"; gene_type "protein_coding"; gene_status "KNOWN"; gene_name "MRPL4"; transcript_status "NOVEL"; transcript_name "ENCODEHT000355478"; exon_number "7"; exon_id "ENSE00000954281.1"; talon_gene "49747"; talon_transcript "355478"; talon_exon "820859"; ccdsid "CCDS12230.1"; exon_status "KNOWN"; level "3"; protein_id "ENSP00000306902.5"; source "ENSEMBL"; tag "CCDS";
chr19	TALON	exon	10259617	10260025	.	+	.	gene_id "ENSG00000105364.13"; transcript_id "ENCODEHT000355478"; gene_type "protein_coding"; gene_status "KNOWN"; gene_name "MRPL4"; transcript_status "NOVEL"; transcript_name "ENCODEHT000355478"; exon_number "8"; exon_id "1116232"; talon_gene "49747"; talon_transcript "355478"; talon_exon "1116232"; exon_status "NOVEL";
chr19	HAVANA	transcript	10252305	10253029	.	+	.	gene_id "ENSG00000105364.13"; transcript_id "ENST00000588963.1"; gene_name "MRPL4"; gene_status "KNOWN"; gene_type "protein_coding"; transcript_type "retained_intron"; transcript_status "KNOWN"; transcript_name "MRPL4-205"; talon_gene "49747"; talon_transcript "177292"; havana_transcript "OTTHUMT00000451203.1"; level "2"; source "HAVANA"; transcript_support_level "2";
chr19	HAVANA	exon	10252305	10252310	.	+	.	gene_id "ENSG00000105364.13"; transcript_id "ENST00000588963.1"; gene_type "protein_coding"; gene_status "KNOWN"; gene_name "MRPL4"; transcript_type "retained_intron"; transcript_status "KNOWN"; transcript_name "MRPL4-205"; exon_number "1"; exon_id "ENSE00002738849.1"; talon_gene "49747"; talon_transcript "177292"; talon_exon "820883"; exon_status "KNOWN"; level "2"; source "HAVANA";
chr19	ENSEMBL	exon	10252397	10252463	.	+	.	gene_id "ENSG00000105364.13"; transcript_id "ENST00000588963.1"; gene_type "protein_coding"; gene_status "KNOWN"; gene_name "MRPL4"; transcript_type "retained_intron"; transcript_status "KNOWN"; transcript_name "MRPL4-205"; exon_number "2"; exon_id "ENSE00003491769.1"; talon_gene "49747"; talon_transcript "177292"; talon_exon "820847"; ccdsid "CCDS12230.1"; exon_status "KNOWN"; level "3"; protein_id "ENSP00000306902.5"; source "ENSEMBL"; tag "CCDS";
chr19	HAVANA	exon	10252551	10253029	.	+	.	gene_id "ENSG00000105364.13"; transcript_id "ENST00000588963.1"; gene_type "protein_coding"; gene_status "KNOWN"; gene_name "MRPL4"; transcript_type "retained_intron"; transcript_status "KNOWN"; transcript_name "MRPL4-205"; exon_number "3"; exon_id "ENSE00002874967.1"; talon_gene "49747"; talon_transcript "177292"; talon_exon "820884"; exon_status "KNOWN"; level "2"; source "HAVANA";
chr19	TALON	transcript	10252305	10260025	.	+	.	gene_id "ENSG00000105364.13"; transcript_id "ENCODEHT000355546"; gene_name "MRPL4"; gene_status "KNOWN"; gene_type "protein_coding"; transcript_status "NOVEL"; transcript_name "ENCODEHT000355546"; talon_gene "49747"; talon_transcript "355546"; ISM-suffix_to_IDs "177283,177285,177286,355011,355024,355096,355407,355461,355475,355478"; ISM-suffix_transcript "TRUE"; ISM_to_IDs "177283,177285,177286,355011,355024,355096,355407,355461,355475,355478,355532"; ISM_transcript "TRUE";
chr19	TALON	exon	10252305	10252701	.	+	.	gene_id "ENSG00000105364.13"; transcript_id "ENCODEHT000355546"; gene_type "protein_coding"; gene_status "KNOWN"; gene_name "MRPL4"; transcript_status "NOVEL"; transcript_name "ENCODEHT000355546"; exon_number "1"; exon_id "1116852"; talon_gene "49747"; talon_transcript "355546"; talon_exon "1116852"; exon_status "NOVEL";
chr19	ENSEMBL	exon	10254589	10254640	.	+	.	gene_id "ENSG00000105364.13"; transcript_id "ENCODEHT000355546"; gene_type "protein_coding"; gene_status "KNOWN"; gene_name "MRPL4"; transcript_status "NOVEL"; transcript_name "ENCODEHT000355546"; exon_number "2"; exon_id "ENSE00001060744.1"; talon_gene "49747"; talon_transcript "355546"; talon_exon "820851"; ccdsid "CCDS12230.1"; exon_status "KNOWN"; level "3"; protein_id "ENSP00000306902.5"; source "ENSEMBL"; tag "CCDS";
chr19	ENSEMBL	exon	10256708	10256825	.	+	.	gene_id "ENSG00000105364.13"; transcript_id "ENCODEHT000355546"; gene_type "protein_coding"; gene_status "KNOWN"; gene_name "MRPL4"; transcript_status "NOVEL"; transcript_name "ENCODEHT000355546"; exon_number "3"; exon_id "ENSE00001317543.1"; talon_gene "49747"; talon_transcript "355546"; talon_exon "820853"; ccdsid "CCDS12230.1"; exon_status "KNOWN"; level "3"; protein_id "ENSP00000306902.5"; source "ENSEMBL"; tag "CCDS";
chr19	ENSEMBL	exon	10258222	10258328	.	+	.	gene_id "ENSG00000105364.13"; transcript_id "ENCODEHT000355546"; gene_type "protein_coding"; gene_status "KNOWN"; gene_name "MRPL4"; transcript_status "NOVEL"; transcript_name "ENCODEHT000355546"; exon_number "4"; exon_id "ENSE00003464161.1"; talon_gene "49747"; talon_transcript "355546"; talon_exon "820855"; ccdsid "CCDS12230.1"; exon_status "KNOWN"; level "3"; protein_id "ENSP00000306902.5"; source "ENSEMBL"; tag "CCDS";
chr19	ENSEMBL	exon	10258413	10258522	.	+	.	gene_id "ENSG00000105364.13"; transcript_id "ENCODEHT000355546"; gene_type "protein_coding"; gene_status "KNOWN"; gene_name "MRPL4"; transcript_status "NOVEL"; transcript_name "ENCODEHT000355546"; exon_number "5"; exon_id "ENSE00003616923.1"; talon_gene "49747"; talon_transcript "355546"; talon_exon "820857"; ccdsid "CCDS12230.1"; exon_status "KNOWN"; level "3"; protein_id "ENSP00000306902.5"; source "ENSEMBL"; tag "CCDS";
chr19	ENSEMBL	exon	10258609	10258685	.	+	.	gene_id "ENSG00000105364.13"; transcript_id "ENCODEHT000355546"; gene_type "protein_coding"; gene_status "KNOWN"; gene_name "MRPL4"; transcript_status "NOVEL"; transcript_name "ENCODEHT000355546"; exon_number "6"; exon_id "ENSE00000954281.1"; talon_gene "49747"; talon_transcript "355546"; talon_exon "820859"; ccdsid "CCDS12230.1"; exon_status "KNOWN"; level "3"; protein_id "ENSP00000306902.5"; source "ENSEMBL"; tag "CCDS";
chr19	TALON	exon	10259617	10260025	.	+	.	gene_id "ENSG00000105364.13"; transcript_id "ENCODEHT000355546"; gene_type "protein_coding"; gene_status "KNOWN"; gene_name "MRPL4"; transcript_status "NOVEL"; transcript_name "ENCODEHT000355546"; exon_number "7"; exon_id "1116232"; talon_gene "49747"; talon_transcript "355546"; talon_exon "1116232"; exon_status "NOVEL";
chr19	TALON	transcript	10256708	10260045	.	+	.	gene_id "ENSG00000105364.13"; transcript_id "ENCODEHT000355586"; gene_name "MRPL4"; gene_status "KNOWN"; gene_type "protein_coding"; transcript_status "NOVEL"; transcript_name "ENCODEHT000355586"; talon_gene "49747"; talon_transcript "355586"; ISM-suffix_to_IDs "177283,177285,177286,355011,355024,355096,355110,355407,355421,355461,355475,355478,355546,355575"; ISM-suffix_transcript "TRUE"; ISM_to_IDs "177283,177285,177286,355011,355024,355096,355110,355407,355421,355461,355475,355478,355532,355546,355575"; ISM_transcript "TRUE";
chr19	ENSEMBL	exon	10256708	10256825	.	+	.	gene_id "ENSG00000105364.13"; transcript_id "ENCODEHT000355586"; gene_type "protein_coding"; gene_status "KNOWN"; gene_name "MRPL4"; transcript_status "NOVEL"; transcript_name "ENCODEHT000355586"; exon_number "1"; exon_id "ENSE00001317543.1"; talon_gene "49747"; talon_transcript "355586"; talon_exon "820853"; ccdsid "CCDS12230.1"; exon_status "KNOWN"; level "3"; protein_id "ENSP00000306902.5"; source "ENSEMBL"; tag "CCDS";
chr19	ENSEMBL	exon	10258222	10258328	.	+	.	gene_id "ENSG00000105364.13"; transcript_id "ENCODEHT000355586"; gene_type "protein_coding"; gene_status "KNOWN"; gene_name "MRPL4"; transcript_status "NOVEL"; transcript_name "ENCODEHT000355586"; exon_number "2"; exon_id "ENSE00003464161.1"; talon_gene "49747"; talon_transcript "355586"; talon_exon "820855"; ccdsid "CCDS12230.1"; exon_status "KNOWN"; level "3"; protein_id "ENSP00000306902.5"; source "ENSEMBL"; tag "CCDS";
chr19	ENSEMBL	exon	10258413	10258522	.	+	.	gene_id "ENSG00000105364.13"; transcript_id "ENCODEHT000355586"; gene_type "protein_coding"; gene_status "KNOWN"; gene_name "MRPL4"; transcript_status "NOVEL"; transcript_name "ENCODEHT000355586"; exon_number "3"; exon_id "ENSE00003616923.1"; talon_gene "49747"; talon_transcript "355586"; talon_exon "820857"; ccdsid "CCDS12230.1"; exon_status "KNOWN"; level "3"; protein_id "ENSP00000306902.5"; source "ENSEMBL"; tag "CCDS";
chr19	ENSEMBL	exon	10258609	10258685	.	+	.	gene_id "ENSG00000105364.13"; transcript_id "ENCODEHT000355586"; gene_type "protein_coding"; gene_status "KNOWN"; gene_name "MRPL4"; transcript_status "NOVEL"; transcript_name "ENCODEHT000355586"; exon_number "4"; exon_id "ENSE00000954281.1"; talon_gene "49747"; talon_transcript "355586"; talon_exon "820859"; ccdsid "CCDS12230.1"; exon_status "KNOWN"; level "3"; protein_id "ENSP00000306902.5"; source "ENSEMBL"; tag "CCDS";
chr19	HAVANA	exon	10259617	10260045	.	+	.	gene_id "ENSG00000105364.13"; transcript_id "ENCODEHT000355586"; gene_type "protein_coding"; gene_status "KNOWN"; gene_name "MRPL4"; transcript_status "NOVEL"; transcript_name "ENCODEHT000355586"; exon_number "5"; exon_id "ENSE00002926467.1"; talon_gene "49747"; talon_transcript "355586"; talon_exon "820868"; ccdsid "CCDS12230.1"; exon_status "KNOWN"; level "2"; protein_id "ENSP00000253099.5"; source "HAVANA"; tag "CCDS";
chr19	TALON	transcript	10257562	10260043	.	+	.	gene_id "ENSG00000105364.13"; transcript_id "ENCODEHT000355611"; gene_name "MRPL4"; gene_status "KNOWN"; gene_type "protein_coding"; transcript_status "NOVEL"; transcript_name "ENCODEHT000355611"; talon_gene "49747"; talon_transcript "355611"; ISM-suffix_to_IDs "177283,177285,177286,355011,355024,355035,355072,355096,355110,355334,355407,355420,355421,355431,355461,355475,355478,355520,355543,355546,355574,355575,355586,355589"; ISM-suffix_transcript "TRUE"; ISM_to_IDs "177283,177285,177286,355011,355024,355035,355072,355096,355110,355334,355407,355420,355421,355431,355461,355475,355478,355520,355532,355543,355546,355574,355575,355586,355589"; ISM_transcript "TRUE";
chr19	TALON	exon	10257562	10258328	.	+	.	gene_id "ENSG00000105364.13"; transcript_id "ENCODEHT000355611"; gene_type "protein_coding"; gene_status "KNOWN"; gene_name "MRPL4"; transcript_status "NOVEL"; transcript_name "ENCODEHT000355611"; exon_number "1"; exon_id "1116928"; talon_gene "49747"; talon_transcript "355611"; talon_exon "1116928"; exon_status "NOVEL";
chr19	ENSEMBL	exon	10258413	10258522	.	+	.	gene_id "ENSG00000105364.13"; transcript_id "ENCODEHT000355611"; gene_type "protein_coding"; gene_status "KNOWN"; gene_name "MRPL4"; transcript_status "NOVEL"; transcript_name "ENCODEHT000355611"; exon_number "2"; exon_id "ENSE00003616923.1"; talon_gene "49747"; talon_transcript "355611"; talon_exon "820857"; ccdsid "CCDS12230.1"; exon_status "KNOWN"; level "3"; protein_id "ENSP00000306902.5"; source "ENSEMBL"; tag "CCDS";
chr19	ENSEMBL	exon	10258609	10258685	.	+	.	gene_id "ENSG00000105364.13"; transcript_id "ENCODEHT000355611"; gene_type "protein_coding"; gene_status "KNOWN"; gene_name "MRPL4"; transcript_status "NOVEL"; transcript_name "ENCODEHT000355611"; exon_number "3"; exon_id "ENSE00000954281.1"; talon_gene "49747"; talon_transcript "355611"; talon_exon "820859"; ccdsid "CCDS12230.1"; exon_status "KNOWN"; level "3"; protein_id "ENSP00000306902.5"; source "ENSEMBL"; tag "CCDS";
chr19	ENSEMBL	exon	10259617	10260043	.	+	.	gene_id "ENSG00000105364.13"; transcript_id "ENCODEHT000355611"; gene_type "protein_coding"; gene_status "KNOWN"; gene_name "MRPL4"; transcript_status "NOVEL"; transcript_name "ENCODEHT000355611"; exon_number "4"; exon_id "ENSE00001486236.2"; talon_gene "49747"; talon_transcript "355611"; talon_exon "820866"; ccdsid "CCDS12230.1"; exon_status "KNOWN"; level "3"; protein_id "ENSP00000306902.5"; source "ENSEMBL"; tag "CCDS";
chr19	TALON	transcript	10258413	10260045	.	+	.	gene_id "ENSG00000105364.13"; transcript_id "ENCODEHT000355660"; gene_name "MRPL4"; gene_status "KNOWN"; gene_type "protein_coding"; transcript_status "NOVEL"; transcript_name "ENCODEHT000355660"; talon_gene "49747"; talon_transcript "355660"; ISM-suffix_to_IDs "177283,177285,177286,355011,355024,355035,355072,355096,355110,355334,355382,355407,355420,355421,355431,355461,355475,355478,355520,355543,355546,355553,355574,355575,355586,355589,355611"; ISM-suffix_transcript "TRUE"; ISM_to_IDs "177283,177285,177286,355011,355024,355035,355072,355096,355110,355334,355382,355407,355420,355421,355431,355461,355475,355478,355520,355532,355543,355546,355553,355574,355575,355586,355589,355611"; ISM_transcript "TRUE";
chr19	ENSEMBL	exon	10258413	10258522	.	+	.	gene_id "ENSG00000105364.13"; transcript_id "ENCODEHT000355660"; gene_type "protein_coding"; gene_status "KNOWN"; gene_name "MRPL4"; transcript_status "NOVEL"; transcript_name "ENCODEHT000355660"; exon_number "1"; exon_id "ENSE00003616923.1"; talon_gene "49747"; talon_transcript "355660"; talon_exon "820857"; ccdsid "CCDS12230.1"; exon_status "KNOWN"; level "3"; protein_id "ENSP00000306902.5"; source "ENSEMBL"; tag "CCDS";
chr19	ENSEMBL	exon	10258609	10258685	.	+	.	gene_id "ENSG00000105364.13"; transcript_id "ENCODEHT000355660"; gene_type "protein_coding"; gene_status "KNOWN"; gene_name "MRPL4"; transcript_status "NOVEL"; transcript_name "ENCODEHT000355660"; exon_number "2"; exon_id "ENSE00000954281.1"; talon_gene "49747"; talon_transcript "355660"; talon_exon "820859"; ccdsid "CCDS12230.1"; exon_status "KNOWN"; level "3"; protein_id "ENSP00000306902.5"; source "ENSEMBL"; tag "CCDS";
chr19	HAVANA	exon	10259617	10260045	.	+	.	gene_id "ENSG00000105364.13"; transcript_id "ENCODEHT000355660"; gene_type "protein_coding"; gene_status "KNOWN"; gene_name "MRPL4"; transcript_status "NOVEL"; transcript_name "ENCODEHT000355660"; exon_number "3"; exon_id "ENSE00002926467.1"; talon_gene "49747"; talon_transcript "355660"; talon_exon "820868"; ccdsid "CCDS12230.1"; exon_status "KNOWN"; level "2"; protein_id "ENSP00000253099.5"; source "HAVANA"; tag "CCDS";
chr19	TALON	transcript	10258609	10260045	.	+	.	gene_id "ENSG00000105364.13"; transcript_id "ENCODEHT000355690"; gene_name "MRPL4"; gene_status "KNOWN"; gene_type "protein_coding"; transcript_status "NOVEL"; transcript_name "ENCODEHT000355690"; talon_gene "49747"; talon_transcript "355690"; ISM-suffix_to_IDs "177283,177285,177286,355011,355024,355035,355042,355061,355071,355072,355096,355110,355144,355287,355334,355382,355407,355420,355421,355431,355461,355475,355478,355520,355530,355543,355546,355553,355573,355574,355575,355586,355589,355611,355632,355660,355664"; ISM-suffix_transcript "TRUE"; ISM_to_IDs "177283,177285,177286,355011,355024,355035,355042,355061,355071,355072,355096,355110,355144,355287,355334,355382,355407,355420,355421,355431,355461,355475,355478,355520,355530,355532,355543,355546,355553,355573,355574,355575,355586,355589,355611,355632,355660,355664"; ISM_transcript "TRUE";
chr19	ENSEMBL	exon	10258609	10258685	.	+	.	gene_id "ENSG00000105364.13"; transcript_id "ENCODEHT000355690"; gene_type "protein_coding"; gene_status "KNOWN"; gene_name "MRPL4"; transcript_status "NOVEL"; transcript_name "ENCODEHT000355690"; exon_number "1"; exon_id "ENSE00000954281.1"; talon_gene "49747"; talon_transcript "355690"; talon_exon "820859"; ccdsid "CCDS12230.1"; exon_status "KNOWN"; level "3"; protein_id "ENSP00000306902.5"; source "ENSEMBL"; tag "CCDS";
chr19	HAVANA	exon	10259617	10260045	.	+	.	gene_id "ENSG00000105364.13"; transcript_id "ENCODEHT000355690"; gene_type "protein_coding"; gene_status "KNOWN"; gene_name "MRPL4"; transcript_status "NOVEL"; transcript_name "ENCODEHT000355690"; exon_number "2"; exon_id "ENSE00002926467.1"; talon_gene "49747"; talon_transcript "355690"; talon_exon "820868"; ccdsid "CCDS12230.1"; exon_status "KNOWN"; level "2"; protein_id "ENSP00000253099.5"; source "HAVANA"; tag "CCDS";
chr19	HAVANA	gene	10270835	10286615	.	+	.	gene_id "ENSG00000090339.8"; gene_name "ICAM1"; gene_status "KNOWN"; gene_type "protein_coding"; talon_gene "49750"; havana_gene "OTTHUMG00000180403.2"; level "2";
chr19	HAVANA	transcript	10270835	10286615	.	+	.	gene_id "ENSG00000090339.8"; transcript_id "ENST00000264832.7"; gene_name "ICAM1"; gene_status "KNOWN"; gene_type "protein_coding"; transcript_type "protein_coding"; transcript_status "KNOWN"; transcript_name "ICAM1-201"; talon_gene "49750"; talon_transcript "177296"; ccdsid "CCDS12231.1"; havana_transcript "OTTHUMT00000451207.1"; level "2"; protein_id "ENSP00000264832.2"; source "HAVANA"; tag "CCDS"; transcript_support_level "1";
chr19	HAVANA	exon	10270835	10271226	.	+	.	gene_id "ENSG00000090339.8"; transcript_id "ENST00000264832.7"; gene_type "protein_coding"; gene_status "KNOWN"; gene_name "ICAM1"; transcript_type "protein_coding"; transcript_status "KNOWN"; transcript_name "ICAM1-201"; exon_number "1"; exon_id "ENSE00001235328.5"; talon_gene "49750"; talon_transcript "177296"; talon_exon "820895"; ccdsid "CCDS12231.1"; exon_status "KNOWN"; level "2"; protein_id "ENSP00000264832.2"; source "HAVANA"; tag "CCDS";
chr19	HAVANA	exon	10274765	10275028	.	+	.	gene_id "ENSG00000090339.8"; transcript_id "ENST00000264832.7"; gene_type "protein_coding"; gene_status "KNOWN"; gene_name "ICAM1"; transcript_type "protein_coding"; transcript_status "KNOWN"; transcript_name "ICAM1-201"; exon_number "2"; exon_id "ENSE00000576130.1"; talon_gene "49750"; talon_transcript "177296"; talon_exon "820897"; ccdsid "CCDS12231.1"; exon_status "KNOWN"; level "2"; protein_id "ENSP00000264832.2"; source "HAVANA"; tag "CCDS";
chr19	HAVANA	exon	10283481	10283786	.	+	.	gene_id "ENSG00000090339.8"; transcript_id "ENST00000264832.7"; gene_type "protein_coding"; gene_status "KNOWN"; gene_name "ICAM1"; transcript_type "protein_coding"; transcript_status "KNOWN"; transcript_name "ICAM1-201"; exon_number "3"; exon_id "ENSE00000676100.1"; talon_gene "49750"; talon_transcript "177296"; talon_exon "820899"; ccdsid "CCDS12231.1"; exon_status "KNOWN"; level "2"; protein_id "ENSP00000264832.2"; source "HAVANA"; tag "CCDS";
chr19	HAVANA	exon	10284033	10284320	.	+	.	gene_id "ENSG00000090339.8"; transcript_id "ENST00000264832.7"; gene_type "protein_coding"; gene_status "KNOWN"; gene_name "ICAM1"; transcript_type "protein_coding"; transcript_status "KNOWN"; transcript_name "ICAM1-201"; exon_number "4"; exon_id "ENSE00000676102.1"; talon_gene "49750"; talon_transcript "177296"; talon_exon "820901"; ccdsid "CCDS12231.1"; exon_status "KNOWN"; level "2"; protein_id "ENSP00000264832.2"; source "HAVANA"; tag "CCDS";
chr19	HAVANA	exon	10284403	10284657	.	+	.	gene_id "ENSG00000090339.8"; transcript_id "ENST00000264832.7"; gene_type "protein_coding"; gene_status "KNOWN"; gene_name "ICAM1"; transcript_type "protein_coding"; transcript_status "KNOWN"; transcript_name "ICAM1-201"; exon_number "5"; exon_id "ENSE00000676105.1"; talon_gene "49750"; talon_transcript "177296"; talon_exon "820903"; ccdsid "CCDS12231.1"; exon_status "KNOWN"; level "2"; protein_id "ENSP00000264832.2"; source "HAVANA"; tag "CCDS";
chr19	HAVANA	exon	10284783	10285028	.	+	.	gene_id "ENSG00000090339.8"; transcript_id "ENST00000264832.7"; gene_type "protein_coding"; gene_status "KNOWN"; gene_name "ICAM1"; transcript_type "protein_coding"; transcript_status "KNOWN"; transcript_name "ICAM1-201"; exon_number "6"; exon_id "ENSE00000676106.1"; talon_gene "49750"; talon_transcript "177296"; talon_exon "820905"; ccdsid "CCDS12231.1"; exon_status "KNOWN"; level "2"; protein_id "ENSP00000264832.2"; source "HAVANA"; tag "CCDS";
chr19	HAVANA	exon	10285115	10286615	.	+	.	gene_id "ENSG00000090339.8"; transcript_id "ENST00000264832.7"; gene_type "protein_coding"; gene_status "KNOWN"; gene_name "ICAM1"; transcript_type "protein_coding"; transcript_status "KNOWN"; transcript_name "ICAM1-201"; exon_number "7"; exon_id "ENSE00000872752.1"; talon_gene "49750"; talon_transcript "177296"; talon_exon "820907"; ccdsid "CCDS12231.1"; exon_status "KNOWN"; level "2"; protein_id "ENSP00000264832.2"; source "HAVANA"; tag "CCDS";
chr19	TALON	transcript	10284033	10286615	.	+	.	gene_id "ENSG00000090339.8"; transcript_id "ENCODEHT000355991"; gene_name "ICAM1"; gene_status "KNOWN"; gene_type "protein_coding"; transcript_status "NOVEL"; transcript_name "ENCODEHT000355991"; talon_gene "49750"; talon_transcript "355991"; ISM-suffix_to_IDs "177296,177297,355763,355817,355841,355895,355922,355939,355949,355970"; ISM-suffix_transcript "TRUE"; ISM_to_IDs "177296,177297,355763,355777,355817,355841,355895,355922,355939,355949,355970"; ISM_transcript "TRUE";
chr19	HAVANA	exon	10284033	10284320	.	+	.	gene_id "ENSG00000090339.8"; transcript_id "ENCODEHT000355991"; gene_type "protein_coding"; gene_status "KNOWN"; gene_name "ICAM1"; transcript_status "NOVEL"; transcript_name "ENCODEHT000355991"; exon_number "1"; exon_id "ENSE00000676102.1"; talon_gene "49750"; talon_transcript "355991"; talon_exon "820901"; ccdsid "CCDS12231.1"; exon_status "KNOWN"; level "2"; protein_id "ENSP00000264832.2"; source "HAVANA"; tag "CCDS";
chr19	HAVANA	exon	10284403	10284657	.	+	.	gene_id "ENSG00000090339.8"; transcript_id "ENCODEHT000355991"; gene_type "protein_coding"; gene_status "KNOWN"; gene_name "ICAM1"; transcript_status "NOVEL"; transcript_name "ENCODEHT000355991"; exon_number "2"; exon_id "ENSE00000676105.1"; talon_gene "49750"; talon_transcript "355991"; talon_exon "820903"; ccdsid "CCDS12231.1"; exon_status "KNOWN"; level "2"; protein_id "ENSP00000264832.2"; source "HAVANA"; tag "CCDS";
chr19	HAVANA	exon	10284783	10285028	.	+	.	gene_id "ENSG00000090339.8"; transcript_id "ENCODEHT000355991"; gene_type "protein_coding"; gene_status "KNOWN"; gene_name "ICAM1"; transcript_status "NOVEL"; transcript_name "ENCODEHT000355991"; exon_number "3"; exon_id "ENSE00000676106.1"; talon_gene "49750"; talon_transcript "355991"; talon_exon "820905"; ccdsid "CCDS12231.1"; exon_status "KNOWN"; level "2"; protein_id "ENSP00000264832.2"; source "HAVANA"; tag "CCDS";
chr19	HAVANA	exon	10285115	10286615	.	+	.	gene_id "ENSG00000090339.8"; transcript_id "ENCODEHT000355991"; gene_type "protein_coding"; gene_status "KNOWN"; gene_name "ICAM1"; transcript_status "NOVEL"; transcript_name "ENCODEHT000355991"; exon_number "4"; exon_id "ENSE00000872752.1"; talon_gene "49750"; talon_transcript "355991"; talon_exon "820907"; ccdsid "CCDS12231.1"; exon_status "KNOWN"; level "2"; protein_id "ENSP00000264832.2"; source "HAVANA"; tag "CCDS";
chr19	TALON	transcript	10284783	10286615	.	+	.	gene_id "ENSG00000090339.8"; transcript_id "ENCODEHT000356030"; gene_name "ICAM1"; gene_status "KNOWN"; gene_type "protein_coding"; transcript_status "NOVEL"; transcript_name "ENCODEHT000356030"; talon_gene "49750"; talon_transcript "356030"; ISM-suffix_to_IDs "177296,177297,355754,355763,355817,355841,355895,355901,355922,355939,355948,355949,355970,355982,355991,356017,356027"; ISM-suffix_transcript "TRUE"; ISM_to_IDs "177296,177297,355754,355763,355777,355817,355841,355895,355901,355922,355939,355948,355949,355970,355982,355991,356017,356027"; ISM_transcript "TRUE";
chr19	HAVANA	exon	10284783	10285028	.	+	.	gene_id "ENSG00000090339.8"; transcript_id "ENCODEHT000356030"; gene_type "protein_coding"; gene_status "KNOWN"; gene_name "ICAM1"; transcript_status "NOVEL"; transcript_name "ENCODEHT000356030"; exon_number "1"; exon_id "ENSE00000676106.1"; talon_gene "49750"; talon_transcript "356030"; talon_exon "820905"; ccdsid "CCDS12231.1"; exon_status "KNOWN"; level "2"; protein_id "ENSP00000264832.2"; source "HAVANA"; tag "CCDS";
chr19	HAVANA	exon	10285115	10286615	.	+	.	gene_id "ENSG00000090339.8"; transcript_id "ENCODEHT000356030"; gene_type "protein_coding"; gene_status "KNOWN"; gene_name "ICAM1"; transcript_status "NOVEL"; transcript_name "ENCODEHT000356030"; exon_number "2"; exon_id "ENSE00000872752.1"; talon_gene "49750"; talon_transcript "356030"; talon_exon "820907"; ccdsid "CCDS12231.1"; exon_status "KNOWN"; level "2"; protein_id "ENSP00000264832.2"; source "HAVANA"; tag "CCDS";
chr19	HAVANA	gene	10286967	10288520	.	+	.	gene_id "ENSG00000105371.9"; gene_name "ICAM4"; gene_status "KNOWN"; gene_type "protein_coding"; talon_gene "49752"; havana_gene "OTTHUMG00000180405.2"; level "2";
chr19	HAVANA	transcript	10286967	10288520	.	+	.	gene_id "ENSG00000105371.9"; transcript_id "ENST00000380770.4"; gene_name "ICAM4"; gene_status "KNOWN"; gene_type "protein_coding"; transcript_type "protein_coding"; transcript_status "KNOWN"; transcript_name "ICAM4-202"; talon_gene "49752"; talon_transcript "177302"; ccdsid "CCDS12232.1"; havana_transcript "OTTHUMT00000451214.2"; level "2"; protein_id "ENSP00000370147.2"; source "HAVANA"; tag "CCDS"; transcript_support_level "1";
chr19	HAVANA	exon	10286967	10287406	.	+	.	gene_id "ENSG00000105371.9"; transcript_id "ENST00000380770.4"; gene_type "protein_coding"; gene_status "KNOWN"; gene_name "ICAM4"; transcript_type "protein_coding"; transcript_status "KNOWN"; transcript_name "ICAM4-202"; exon_number "1"; exon_id "ENSE00002843172.1"; talon_gene "49752"; talon_transcript "177302"; talon_exon "820922"; ccdsid "CCDS12232.1"; exon_status "KNOWN"; level "2"; protein_id "ENSP00000370147.2"; source "HAVANA"; tag "CCDS";
chr19	HAVANA	exon	10287536	10287838	.	+	.	gene_id "ENSG00000105371.9"; transcript_id "ENST00000380770.4"; gene_type "protein_coding"; gene_status "KNOWN"; gene_name "ICAM4"; transcript_type "protein_coding"; transcript_status "KNOWN"; transcript_name "ICAM4-202"; exon_number "2"; exon_id "ENSE00001188319.3"; talon_gene "49752"; talon_transcript "177302"; talon_exon "820924"; ccdsid "CCDS12232.1"; exon_status "KNOWN"; level "2"; protein_id "ENSP00000370147.2"; source "HAVANA"; tag "CCDS";
chr19	HAVANA	exon	10287986	10288520	.	+	.	gene_id "ENSG00000105371.9"; transcript_id "ENST00000380770.4"; gene_type "protein_coding"; gene_status "KNOWN"; gene_name "ICAM4"; transcript_type "protein_coding"; transcript_status "KNOWN"; transcript_name "ICAM4-202"; exon_number "3"; exon_id "ENSE00002843212.2"; talon_gene "49752"; talon_transcript "177302"; talon_exon "820926"; ccdsid "CCDS12232.1"; exon_status "KNOWN"; level "2"; protein_id "ENSP00000370147.2"; source "HAVANA"; tag "CCDS";
chr19	HAVANA	gene	10305075	10309783	.	-	.	gene_id "ENSG00000220201.7"; gene_name "ZGLP1"; gene_status "KNOWN"; gene_type "protein_coding"; talon_gene "49754"; havana_gene "OTTHUMG00000152114.1"; level "2"; tag "overlapping_locus";
chr19	HAVANA	transcript	10305075	10309783	.	-	.	gene_id "ENSG00000220201.7"; transcript_id "ENST00000403352.1"; gene_name "ZGLP1"; gene_status "KNOWN"; gene_type "protein_coding"; transcript_type "protein_coding"; transcript_status "KNOWN"; transcript_name "ZGLP1-201"; talon_gene "49754"; talon_transcript "177312"; havana_transcript "OTTHUMT00000325279.1"; level "2"; protein_id "ENSP00000385403.1"; source "HAVANA"; tag "appris_alternative_2"; transcript_support_level "5";
chr19	HAVANA	exon	10309557	10309783	.	-	.	gene_id "ENSG00000220201.7"; transcript_id "ENST00000403352.1"; gene_type "protein_coding"; gene_status "KNOWN"; gene_name "ZGLP1"; transcript_type "protein_coding"; transcript_status "KNOWN"; transcript_name "ZGLP1-201"; exon_number "1"; exon_id "ENSE00001554542.1"; talon_gene "49754"; talon_transcript "177312"; talon_exon "820971"; exon_status "KNOWN"; level "2"; protein_id "ENSP00000385403.1"; source "HAVANA"; tag "appris_alternative_2";
chr19	HAVANA	exon	10309349	10309448	.	-	.	gene_id "ENSG00000220201.7"; transcript_id "ENST00000403352.1"; gene_type "protein_coding"; gene_status "KNOWN"; gene_name "ZGLP1"; transcript_type "protein_coding"; transcript_status "KNOWN"; transcript_name "ZGLP1-201"; exon_number "2"; exon_id "ENSE00003511844.1"; talon_gene "49754"; talon_transcript "177312"; talon_exon "820973"; exon_status "KNOWN"; level "2"; protein_id "ENSP00000385403.1"; source "HAVANA"; tag "appris_alternative_2";
chr19	HAVANA	exon	10308185	10308550	.	-	.	gene_id "ENSG00000220201.7"; transcript_id "ENST00000403352.1"; gene_type "protein_coding"; gene_status "KNOWN"; gene_name "ZGLP1"; transcript_type "protein_coding"; transcript_status "KNOWN"; transcript_name "ZGLP1-201"; exon_number "3"; exon_id "ENSE00001557769.1"; talon_gene "49754"; talon_transcript "177312"; talon_exon "820975"; exon_status "KNOWN"; level "2"; protein_id "ENSP00000385403.1"; source "HAVANA"; tag "appris_alternative_2";
chr19	HAVANA	exon	10305846	10305952	.	-	.	gene_id "ENSG00000220201.7"; transcript_id "ENST00000403352.1"; gene_type "protein_coding"; gene_status "KNOWN"; gene_name "ZGLP1"; transcript_type "protein_coding"; transcript_status "KNOWN"; transcript_name "ZGLP1-201"; exon_number "4"; exon_id "ENSE00003618116.1"; talon_gene "49754"; talon_transcript "177312"; talon_exon "820968"; ccdsid "CCDS45959.1"; exon_status "KNOWN"; level "2"; protein_id "ENSP00000384434.3"; source "HAVANA"; tag "CCDS";
chr19	HAVANA	exon	10305390	10305483	.	-	.	gene_id "ENSG00000220201.7"; transcript_id "ENST00000403352.1"; gene_type "protein_coding"; gene_status "KNOWN"; gene_name "ZGLP1"; transcript_type "protein_coding"; transcript_status "KNOWN"; transcript_name "ZGLP1-201"; exon_number "5"; exon_id "ENSE00001564210.1"; talon_gene "49754"; talon_transcript "177312"; talon_exon "820970"; ccdsid "CCDS45959.1"; exon_status "KNOWN"; level "2"; protein_id "ENSP00000384434.3"; source "HAVANA"; tag "CCDS";
chr19	HAVANA	exon	10305075	10305208	.	-	.	gene_id "ENSG00000220201.7"; transcript_id "ENST00000403352.1"; gene_type "protein_coding"; gene_status "KNOWN"; gene_name "ZGLP1"; transcript_type "protein_coding"; transcript_status "KNOWN"; transcript_name "ZGLP1-201"; exon_number "6"; exon_id "ENSE00001563485.1"; talon_gene "49754"; talon_transcript "177312"; talon_exon "820976"; exon_status "KNOWN"; level "2"; protein_id "ENSP00000385403.1"; source "HAVANA"; tag "appris_alternative_2";
chr19	HAVANA	gene	10310045	10316010	.	-	.	gene_id "ENSG00000267673.6"; gene_name "FDX2"; gene_status "KNOWN"; gene_type "protein_coding"; talon_gene "49756"; havana_gene "OTTHUMG00000141299.4"; level "2"; tag "overlapping_locus";
chr19	HAVANA	transcript	10310045	10316015	.	-	.	gene_id "ENSG00000267673.6"; transcript_id "ENST00000393708.3"; gene_name "FDX2"; gene_status "KNOWN"; gene_type "protein_coding"; transcript_type "protein_coding"; transcript_status "KNOWN"; transcript_name "FDX2-202"; talon_gene "49756"; talon_transcript "177315"; ccdsid "CCDS32905.2"; havana_transcript "OTTHUMT00000280567.3"; level "2"; protein_id "ENSP00000377311.4"; source "HAVANA"; tag "CCDS"; transcript_support_level "1";
chr19	HAVANA	exon	10315852	10316015	.	-	.	gene_id "ENSG00000267673.6"; transcript_id "ENST00000393708.3"; gene_type "protein_coding"; gene_status "KNOWN"; gene_name "FDX2"; transcript_type "protein_coding"; transcript_status "KNOWN"; transcript_name "FDX2-202"; exon_number "1"; exon_id "ENSE00001379525.2"; talon_gene "49756"; talon_transcript "177315"; talon_exon "820998"; ccdsid "CCDS32905.2"; exon_status "KNOWN"; level "2"; protein_id "ENSP00000377311.4"; source "HAVANA"; tag "CCDS";
chr19	HAVANA	exon	10315705	10315759	.	-	.	gene_id "ENSG00000267673.6"; transcript_id "ENST00000393708.3"; gene_type "protein_coding"; gene_status "KNOWN"; gene_name "FDX2"; transcript_type "protein_coding"; transcript_status "KNOWN"; transcript_name "FDX2-202"; exon_number "2"; exon_id "ENSE00003524293.1"; talon_gene "49756"; talon_transcript "177315"; talon_exon "820979"; ccdsid "CCDS32905.2"; exon_status "KNOWN"; level "2"; protein_id "ENSP00000408510.2"; source "HAVANA"; tag "readthrough_transcript";
chr19	HAVANA	exon	10315386	10315492	.	-	.	gene_id "ENSG00000267673.6"; transcript_id "ENST00000393708.3"; gene_type "protein_coding"; gene_status "KNOWN"; gene_name "FDX2"; transcript_type "protein_coding"; transcript_status "KNOWN"; transcript_name "FDX2-202"; exon_number "3"; exon_id "ENSE00003523995.1"; talon_gene "49756"; talon_transcript "177315"; talon_exon "820981"; ccdsid "CCDS32905.2"; exon_status "KNOWN"; level "2"; protein_id "ENSP00000408510.2"; source "HAVANA"; tag "readthrough_transcript";
chr19	HAVANA	exon	10310853	10310940	.	-	.	gene_id "ENSG00000267673.6"; transcript_id "ENST00000393708.3"; gene_type "protein_coding"; gene_status "KNOWN"; gene_name "FDX2"; transcript_type "protein_coding"; transcript_status "KNOWN"; transcript_name "FDX2-202"; exon_number "4"; exon_id "ENSE00003522188.1"; talon_gene "49756"; talon_transcript "177315"; talon_exon "820983"; ccdsid "CCDS32905.2"; exon_status "KNOWN"; level "2"; protein_id "ENSP00000408510.2"; source "HAVANA"; tag "readthrough_transcript";
chr19	HAVANA	exon	10310045	10310642	.	-	.	gene_id "ENSG00000267673.6"; transcript_id "ENST00000393708.3"; gene_type "protein_coding"; gene_status "KNOWN"; gene_name "FDX2"; transcript_type "protein_coding"; transcript_status "KNOWN"; transcript_name "FDX2-202"; exon_number "5"; exon_id "ENSE00001859965.1"; talon_gene "49756"; talon_transcript "177315"; talon_exon "820999"; ccdsid "CCDS32905.2"; exon_status "KNOWN"; level "2"; protein_id "ENSP00000377311.4"; source "HAVANA"; tag "CCDS";
chr19	HAVANA	transcript	10310217	10315795	.	-	.	gene_id "ENSG00000267673.6"; transcript_id "ENST00000492239.5"; gene_name "FDX2"; gene_status "KNOWN"; gene_type "protein_coding"; transcript_type "protein_coding"; transcript_status "KNOWN"; transcript_name "FDX2-206"; talon_gene "49756"; talon_transcript "177316"; havana_transcript "OTTHUMT00000325276.2"; level "2"; protein_id "ENSP00000488228.1"; source "HAVANA"; tag "basic"; transcript_support_level "2";
chr19	HAVANA	exon	10315705	10315795	.	-	.	gene_id "ENSG00000267673.6"; transcript_id "ENST00000492239.5"; gene_type "protein_coding"; gene_status "KNOWN"; gene_name "FDX2"; transcript_type "protein_coding"; transcript_status "KNOWN"; transcript_name "FDX2-206"; exon_number "1"; exon_id "ENSE00001866960.1"; talon_gene "49756"; talon_transcript "177316"; talon_exon "821000"; exon_status "KNOWN"; level "2"; protein_id "ENSP00000488228.1"; source "HAVANA"; tag "basic";
chr19	HAVANA	exon	10315386	10315553	.	-	.	gene_id "ENSG00000267673.6"; transcript_id "ENST00000492239.5"; gene_type "protein_coding"; gene_status "KNOWN"; gene_name "FDX2"; transcript_type "protein_coding"; transcript_status "KNOWN"; transcript_name "FDX2-206"; exon_number "2"; exon_id "ENSE00001821531.1"; talon_gene "49756"; talon_transcript "177316"; talon_exon "821002"; exon_status "KNOWN"; level "2"; protein_id "ENSP00000488228.1"; source "HAVANA"; tag "basic";
chr19	HAVANA	exon	10310853	10310940	.	-	.	gene_id "ENSG00000267673.6"; transcript_id "ENST00000492239.5"; gene_type "protein_coding"; gene_status "KNOWN"; gene_name "FDX2"; transcript_type "protein_coding"; transcript_status "KNOWN"; transcript_name "FDX2-206"; exon_number "3"; exon_id "ENSE00003522188.1"; talon_gene "49756"; talon_transcript "177316"; talon_exon "820983"; ccdsid "CCDS32905.2"; exon_status "KNOWN"; level "2"; protein_id "ENSP00000408510.2"; source "HAVANA"; tag "readthrough_transcript";
chr19	HAVANA	exon	10310217	10310642	.	-	.	gene_id "ENSG00000267673.6"; transcript_id "ENST00000492239.5"; gene_type "protein_coding"; gene_status "KNOWN"; gene_name "FDX2"; transcript_type "protein_coding"; transcript_status "KNOWN"; transcript_name "FDX2-206"; exon_number "4"; exon_id "ENSE00001486132.3"; talon_gene "49756"; talon_transcript "177316"; talon_exon "821003"; exon_status "KNOWN"; level "2"; protein_id "ENSP00000488228.1"; source "HAVANA"; tag "basic";
chr19	HAVANA	transcript	10310509	10316010	.	-	.	gene_id "ENSG00000267673.6"; transcript_id "ENST00000453681.1"; gene_name "FDX2"; gene_status "KNOWN"; gene_type "protein_coding"; transcript_type "retained_intron"; transcript_status "KNOWN"; transcript_name "FDX2-203"; talon_gene "49756"; talon_transcript "177320"; havana_transcript "OTTHUMT00000325272.1"; level "2"; source "HAVANA"; transcript_support_level "2";
chr19	HAVANA	exon	10315705	10316010	.	-	.	gene_id "ENSG00000267673.6"; transcript_id "ENST00000453681.1"; gene_type "protein_coding"; gene_status "KNOWN"; gene_name "FDX2"; transcript_type "retained_intron"; transcript_status "KNOWN"; transcript_name "FDX2-203"; exon_number "1"; exon_id "ENSE00001701855.1"; talon_gene "49756"; talon_transcript "177320"; talon_exon "821012"; exon_status "KNOWN"; level "2"; source "HAVANA";
chr19	HAVANA	exon	10315386	10315492	.	-	.	gene_id "ENSG00000267673.6"; transcript_id "ENST00000453681.1"; gene_type "protein_coding"; gene_status "KNOWN"; gene_name "FDX2"; transcript_type "retained_intron"; transcript_status "KNOWN"; transcript_name "FDX2-203"; exon_number "2"; exon_id "ENSE00003523995.1"; talon_gene "49756"; talon_transcript "177320"; talon_exon "820981"; ccdsid "CCDS32905.2"; exon_status "KNOWN"; level "2"; protein_id "ENSP00000408510.2"; source "HAVANA"; tag "readthrough_transcript";
chr19	HAVANA	exon	10310853	10310940	.	-	.	gene_id "ENSG00000267673.6"; transcript_id "ENST00000453681.1"; gene_type "protein_coding"; gene_status "KNOWN"; gene_name "FDX2"; transcript_type "retained_intron"; transcript_status "KNOWN"; transcript_name "FDX2-203"; exon_number "3"; exon_id "ENSE00003522188.1"; talon_gene "49756"; talon_transcript "177320"; talon_exon "820983"; ccdsid "CCDS32905.2"; exon_status "KNOWN"; level "2"; protein_id "ENSP00000408510.2"; source "HAVANA"; tag "readthrough_transcript";
chr19	HAVANA	exon	10310509	10310642	.	-	.	gene_id "ENSG00000267673.6"; transcript_id "ENST00000453681.1"; gene_type "protein_coding"; gene_status "KNOWN"; gene_name "FDX2"; transcript_type "retained_intron"; transcript_status "KNOWN"; transcript_name "FDX2-203"; exon_number "4"; exon_id "ENSE00001631316.1"; talon_gene "49756"; talon_transcript "177320"; talon_exon "821013"; exon_status "KNOWN"; level "2"; source "HAVANA";
chr19	HAVANA	gene	10316212	10318296	.	-	.	gene_id "ENSG00000161847.13"; gene_name "RAVER1"; gene_status "KNOWN"; gene_type "protein_coding"; talon_gene "49758"; havana_gene "OTTHUMG00000180409.2"; level "2"; tag "overlapping_locus";
chr19	HAVANA	transcript	10316212	10333546	.	-	.	gene_id "ENSG00000161847.13"; transcript_id "ENST00000617231.4"; gene_name "RAVER1"; gene_status "KNOWN"; gene_type "protein_coding"; transcript_type "protein_coding"; transcript_status "KNOWN"; transcript_name "RAVER1-208"; talon_gene "49758"; talon_transcript "177323"; havana_transcript "OTTHUMT00000476216.1"; level "2"; protein_id "ENSP00000482277.1"; source "HAVANA"; tag "appris_alternative_2"; transcript_support_level "5";
chr19	HAVANA	exon	10333289	10333546	.	-	.	gene_id "ENSG00000161847.13"; transcript_id "ENST00000617231.4"; gene_type "protein_coding"; gene_status "KNOWN"; gene_name "RAVER1"; transcript_type "protein_coding"; transcript_status "KNOWN"; transcript_name "RAVER1-208"; exon_number "1"; exon_id "ENSE00003741834.1"; talon_gene "49758"; talon_transcript "177323"; talon_exon "821029"; exon_status "KNOWN"; level "2"; protein_id "ENSP00000482277.1"; source "HAVANA"; tag "appris_alternative_2";
chr19	ENSEMBL	exon	10330460	10330526	.	-	.	gene_id "ENSG00000161847.13"; transcript_id "ENST00000617231.4"; gene_type "protein_coding"; gene_status "KNOWN"; gene_name "RAVER1"; transcript_type "protein_coding"; transcript_status "KNOWN"; transcript_name "RAVER1-208"; exon_number "2"; exon_id "ENSE00001310430.1"; talon_gene "49758"; talon_transcript "177323"; talon_exon "821031"; ccdsid "CCDS45960.1"; exon_status "KNOWN"; level "3"; protein_id "ENSP00000482486.1"; source "ENSEMBL"; tag "CCDS";
chr19	ENSEMBL	exon	10328642	10329111	.	-	.	gene_id "ENSG00000161847.13"; transcript_id "ENST00000617231.4"; gene_type "protein_coding"; gene_status "KNOWN"; gene_name "RAVER1"; transcript_type "protein_coding"; transcript_status "KNOWN"; transcript_name "RAVER1-208"; exon_number "3"; exon_id "ENSE00003555338.1"; talon_gene "49758"; talon_transcript "177323"; talon_exon "821033"; ccdsid "CCDS45960.1"; exon_status "KNOWN"; level "3"; protein_id "ENSP00000482486.1"; source "ENSEMBL"; tag "CCDS";
chr19	ENSEMBL	exon	10323375	10323566	.	-	.	gene_id "ENSG00000161847.13"; transcript_id "ENST00000617231.4"; gene_type "protein_coding"; gene_status "KNOWN"; gene_name "RAVER1"; transcript_type "protein_coding"; transcript_status "KNOWN"; transcript_name "RAVER1-208"; exon_number "4"; exon_id "ENSE00003617008.1"; talon_gene "49758"; talon_transcript "177323"; talon_exon "821035"; ccdsid "CCDS45960.1"; exon_status "KNOWN"; level "3"; protein_id "ENSP00000482486.1"; source "ENSEMBL"; tag "CCDS";
chr19	ENSEMBL	exon	10323145	10323274	.	-	.	gene_id "ENSG00000161847.13"; transcript_id "ENST00000617231.4"; gene_type "protein_coding"; gene_status "KNOWN"; gene_name "RAVER1"; transcript_type "protein_coding"; transcript_status "KNOWN"; transcript_name "RAVER1-208"; exon_number "5"; exon_id "ENSE00003475821.1"; talon_gene "49758"; talon_transcript "177323"; talon_exon "821037"; ccdsid "CCDS45960.1"; exon_status "KNOWN"; level "3"; protein_id "ENSP00000482486.1"; source "ENSEMBL"; tag "CCDS";
chr19	ENSEMBL	exon	10322645	10322739	.	-	.	gene_id "ENSG00000161847.13"; transcript_id "ENST00000617231.4"; gene_type "protein_coding"; gene_status "KNOWN"; gene_name "RAVER1"; transcript_type "protein_coding"; transcript_status "KNOWN"; transcript_name "RAVER1-208"; exon_number "6"; exon_id "ENSE00001324128.1"; talon_gene "49758"; talon_transcript "177323"; talon_exon "821039"; ccdsid "CCDS45960.1"; exon_status "KNOWN"; level "3"; protein_id "ENSP00000482486.1"; source "ENSEMBL"; tag "CCDS";
chr19	ENSEMBL	exon	10321531	10321618	.	-	.	gene_id "ENSG00000161847.13"; transcript_id "ENST00000617231.4"; gene_type "protein_coding"; gene_status "KNOWN"; gene_name "RAVER1"; transcript_type "protein_coding"; transcript_status "KNOWN"; transcript_name "RAVER1-208"; exon_number "7"; exon_id "ENSE00001301420.1"; talon_gene "49758"; talon_transcript "177323"; talon_exon "821041"; ccdsid "CCDS45960.1"; exon_status "KNOWN"; level "3"; protein_id "ENSP00000482486.1"; source "ENSEMBL"; tag "CCDS";
chr19	ENSEMBL	exon	10321048	10321259	.	-	.	gene_id "ENSG00000161847.13"; transcript_id "ENST00000617231.4"; gene_type "protein_coding"; gene_status "KNOWN"; gene_name "RAVER1"; transcript_type "protein_coding"; transcript_status "KNOWN"; transcript_name "RAVER1-208"; exon_number "8"; exon_id "ENSE00001188023.2"; talon_gene "49758"; talon_transcript "177323"; talon_exon "821043"; ccdsid "CCDS45960.1"; exon_status "KNOWN"; level "3"; protein_id "ENSP00000482486.1"; source "ENSEMBL"; tag "CCDS";
chr19	ENSEMBL	exon	10320655	10320951	.	-	.	gene_id "ENSG00000161847.13"; transcript_id "ENST00000617231.4"; gene_type "protein_coding"; gene_status "KNOWN"; gene_name "RAVER1"; transcript_type "protein_coding"; transcript_status "KNOWN"; transcript_name "RAVER1-208"; exon_number "9"; exon_id "ENSE00003468546.1"; talon_gene "49758"; talon_transcript "177323"; talon_exon "821045"; ccdsid "CCDS45960.1"; exon_status "KNOWN"; level "3"; protein_id "ENSP00000482486.1"; source "ENSEMBL"; tag "CCDS";
chr19	ENSEMBL	exon	10319166	10319240	.	-	.	gene_id "ENSG00000161847.13"; transcript_id "ENST00000617231.4"; gene_type "protein_coding"; gene_status "KNOWN"; gene_name "RAVER1"; transcript_type "protein_coding"; transcript_status "KNOWN"; transcript_name "RAVER1-208"; exon_number "10"; exon_id "ENSE00003666897.1"; talon_gene "49758"; talon_transcript "177323"; talon_exon "821018"; ccdsid "CCDS45960.1"; exon_status "KNOWN"; level "3"; protein_id "ENSP00000482486.1"; source "ENSEMBL"; tag "CCDS";
chr19	ENSEMBL	exon	10318229	10318372	.	-	.	gene_id "ENSG00000161847.13"; transcript_id "ENST00000617231.4"; gene_type "protein_coding"; gene_status "KNOWN"; gene_name "RAVER1"; transcript_type "protein_coding"; transcript_status "KNOWN"; transcript_name "RAVER1-208"; exon_number "11"; exon_id "ENSE00003477210.1"; talon_gene "49758"; talon_transcript "177323"; talon_exon "821020"; ccdsid "CCDS45960.1"; exon_status "KNOWN"; level "3"; protein_id "ENSP00000482486.1"; source "ENSEMBL"; tag "CCDS";
chr19	ENSEMBL	exon	10317690	10317773	.	-	.	gene_id "ENSG00000161847.13"; transcript_id "ENST00000617231.4"; gene_type "protein_coding"; gene_status "KNOWN"; gene_name "RAVER1"; transcript_type "protein_coding"; transcript_status "KNOWN"; transcript_name "RAVER1-208"; exon_number "12"; exon_id "ENSE00003520343.1"; talon_gene "49758"; talon_transcript "177323"; talon_exon "821022"; ccdsid "CCDS45960.1"; exon_status "KNOWN"; level "3"; protein_id "ENSP00000482486.1"; source "ENSEMBL"; tag "CCDS";
chr19	HAVANA	exon	10316212	10317600	.	-	.	gene_id "ENSG00000161847.13"; transcript_id "ENST00000617231.4"; gene_type "protein_coding"; gene_status "KNOWN"; gene_name "RAVER1"; transcript_type "protein_coding"; transcript_status "KNOWN"; transcript_name "RAVER1-208"; exon_number "13"; exon_id "ENSE00002901311.1"; talon_gene "49758"; talon_transcript "177323"; talon_exon "821046"; ccdsid "CCDS45960.1"; exon_status "KNOWN"; level "2"; protein_id "ENSP00000482277.1"; source "HAVANA"; tag "appris_alternative_2";
chr19	TALON	transcript	10316215	10318296	.	-	.	gene_id "ENSG00000161847.13"; transcript_id "ENCODEHT000356205"; gene_name "RAVER1"; gene_status "KNOWN"; gene_type "protein_coding"; transcript_status "NOVEL"; transcript_name "ENCODEHT000356205"; talon_gene "49758"; talon_transcript "356205"; ISM-suffix_to_IDs "177323,177324,177325,177326,356198,356199,356201,356203,356204"; ISM-suffix_transcript "TRUE"; ISM_to_IDs "177322,177323,177324,177325,177326,356193,356198,356199,356201,356203,356204"; ISM_transcript "TRUE";
chr19	TALON	exon	10318229	10318296	.	-	.	gene_id "ENSG00000161847.13"; transcript_id "ENCODEHT000356205"; gene_type "protein_coding"; gene_status "KNOWN"; gene_name "RAVER1"; transcript_status "NOVEL"; transcript_name "ENCODEHT000356205"; exon_number "1"; exon_id "1117500"; talon_gene "49758"; talon_transcript "356205"; talon_exon "1117500"; exon_status "NOVEL";
chr19	ENSEMBL	exon	10317690	10317773	.	-	.	gene_id "ENSG00000161847.13"; transcript_id "ENCODEHT000356205"; gene_type "protein_coding"; gene_status "KNOWN"; gene_name "RAVER1"; transcript_status "NOVEL"; transcript_name "ENCODEHT000356205"; exon_number "2"; exon_id "ENSE00003520343.1"; talon_gene "49758"; talon_transcript "356205"; talon_exon "821022"; ccdsid "CCDS45960.1"; exon_status "KNOWN"; level "3"; protein_id "ENSP00000482486.1"; source "ENSEMBL"; tag "CCDS";
chr19	HAVANA	exon	10316215	10317600	.	-	.	gene_id "ENSG00000161847.13"; transcript_id "ENCODEHT000356205"; gene_type "protein_coding"; gene_status "KNOWN"; gene_name "RAVER1"; transcript_status "NOVEL"; transcript_name "ENCODEHT000356205"; exon_number "3"; exon_id "ENSE00002838594.1"; talon_gene "49758"; talon_transcript "356205"; talon_exon "821051"; exon_status "KNOWN"; level "2"; source "HAVANA";
chr19	HAVANA	gene	10333436	10336248	.	+	.	gene_id "ENSG00000274425.1"; gene_name "AC114271.1"; gene_status "KNOWN"; gene_type "antisense"; talon_gene "49759"; havana_gene "OTTHUMG00000186597.1"; level "2";
chr19	HAVANA	transcript	10333436	10336248	.	+	.	gene_id "ENSG00000274425.1"; transcript_id "ENST00000612689.1"; gene_name "AC114271.1"; gene_status "KNOWN"; gene_type "antisense"; transcript_type "antisense"; transcript_status "KNOWN"; transcript_name "AC114271.1-201"; talon_gene "49759"; talon_transcript "177331"; havana_transcript "OTTHUMT00000473447.1"; level "2"; source "HAVANA"; tag "basic"; transcript_support_level "NA";
chr19	HAVANA	exon	10333436	10336248	.	+	.	gene_id "ENSG00000274425.1"; transcript_id "ENST00000612689.1"; gene_type "antisense"; gene_status "KNOWN"; gene_name "AC114271.1"; transcript_type "antisense"; transcript_status "KNOWN"; transcript_name "AC114271.1-201"; exon_number "1"; exon_id "ENSE00003735488.1"; talon_gene "49759"; talon_transcript "177331"; talon_exon "821072"; exon_status "KNOWN"; level "2"; source "HAVANA"; tag "basic";
chr19	HAVANA	gene	10333776	10339629	.	-	.	gene_id "ENSG00000076662.9"; gene_name "ICAM3"; gene_status "KNOWN"; gene_type "protein_coding"; talon_gene "49760"; havana_gene "OTTHUMG00000180410.2"; level "1";
chr19	HAVANA	transcript	10333776	10339629	.	-	.	gene_id "ENSG00000076662.9"; transcript_id "ENST00000589900.5"; gene_name "ICAM3"; gene_status "KNOWN"; gene_type "protein_coding"; transcript_type "retained_intron"; transcript_status "KNOWN"; transcript_name "ICAM3-207"; talon_gene "49760"; talon_transcript "177332"; havana_transcript "OTTHUMT00000451232.1"; level "2"; source "HAVANA"; transcript_support_level "2";
chr19	HAVANA	exon	10339539	10339629	.	-	.	gene_id "ENSG00000076662.9"; transcript_id "ENST00000589900.5"; gene_type "protein_coding"; gene_status "KNOWN"; gene_name "ICAM3"; transcript_type "retained_intron"; transcript_status "KNOWN"; transcript_name "ICAM3-207"; exon_number "1"; exon_id "ENSE00002771750.1"; talon_gene "49760"; talon_transcript "177332"; talon_exon "821073"; exon_status "KNOWN"; level "2"; source "HAVANA";
chr19	HAVANA	exon	10338682	10338948	.	-	.	gene_id "ENSG00000076662.9"; transcript_id "ENST00000589900.5"; gene_type "protein_coding"; gene_status "KNOWN"; gene_name "ICAM3"; transcript_type "retained_intron"; transcript_status "KNOWN"; transcript_name "ICAM3-207"; exon_number "2"; exon_id "ENSE00003502946.1"; talon_gene "49760"; talon_transcript "177332"; talon_exon "821075"; ccdsid "CCDS12235.1"; exon_status "KNOWN"; level "2"; protein_id "ENSP00000160262.3"; source "HAVANA"; tag "CCDS";
chr19	HAVANA	exon	10335066	10335976	.	-	.	gene_id "ENSG00000076662.9"; transcript_id "ENST00000589900.5"; gene_type "protein_coding"; gene_status "KNOWN"; gene_name "ICAM3"; transcript_type "retained_intron"; transcript_status "KNOWN"; transcript_name "ICAM3-207"; exon_number "3"; exon_id "ENSE00002785270.1"; talon_gene "49760"; talon_transcript "177332"; talon_exon "821077"; exon_status "KNOWN"; level "2"; source "HAVANA";
chr19	HAVANA	exon	10334528	10334782	.	-	.	gene_id "ENSG00000076662.9"; transcript_id "ENST00000589900.5"; gene_type "protein_coding"; gene_status "KNOWN"; gene_name "ICAM3"; transcript_type "retained_intron"; transcript_status "KNOWN"; transcript_name "ICAM3-207"; exon_number "4"; exon_id "ENSE00003507671.1"; talon_gene "49760"; talon_transcript "177332"; talon_exon "821079"; ccdsid "CCDS12235.1"; exon_status "KNOWN"; level "2"; protein_id "ENSP00000160262.3"; source "HAVANA"; tag "CCDS";
chr19	HAVANA	exon	10334160	10334408	.	-	.	gene_id "ENSG00000076662.9"; transcript_id "ENST00000589900.5"; gene_type "protein_coding"; gene_status "KNOWN"; gene_name "ICAM3"; transcript_type "retained_intron"; transcript_status "KNOWN"; transcript_name "ICAM3-207"; exon_number "5"; exon_id "ENSE00003502307.1"; talon_gene "49760"; talon_transcript "177332"; talon_exon "821081"; ccdsid "CCDS12235.1"; exon_status "KNOWN"; level "2"; protein_id "ENSP00000160262.3"; source "HAVANA"; tag "CCDS";
chr19	HAVANA	exon	10333776	10334059	.	-	.	gene_id "ENSG00000076662.9"; transcript_id "ENST00000589900.5"; gene_type "protein_coding"; gene_status "KNOWN"; gene_name "ICAM3"; transcript_type "retained_intron"; transcript_status "KNOWN"; transcript_name "ICAM3-207"; exon_number "6"; exon_id "ENSE00003623495.1"; talon_gene "49760"; talon_transcript "177332"; talon_exon "821083"; ccdsid "CCDS12235.1"; exon_status "KNOWN"; level "2"; protein_id "ENSP00000160262.3"; source "HAVANA"; tag "CCDS";
chr19	HAVANA	transcript	10333776	10339823	.	-	.	gene_id "ENSG00000076662.9"; transcript_id "ENST00000160262.9"; gene_name "ICAM3"; gene_status "KNOWN"; gene_type "protein_coding"; transcript_type "protein_coding"; transcript_status "KNOWN"; transcript_name "ICAM3-201"; talon_gene "49760"; talon_transcript "177334"; ccdsid "CCDS12235.1"; havana_transcript "OTTHUMT00000451234.1"; level "2"; protein_id "ENSP00000160262.3"; source "HAVANA"; tag "CCDS"; transcript_support_level "1";
chr19	HAVANA	exon	10339539	10339823	.	-	.	gene_id "ENSG00000076662.9"; transcript_id "ENST00000160262.9"; gene_type "protein_coding"; gene_status "KNOWN"; gene_name "ICAM3"; transcript_type "protein_coding"; transcript_status "KNOWN"; transcript_name "ICAM3-201"; exon_number "1"; exon_id "ENSE00002900780.1"; talon_gene "49760"; talon_transcript "177334"; talon_exon "821086"; ccdsid "CCDS12235.1"; exon_status "KNOWN"; level "2"; protein_id "ENSP00000160262.3"; source "HAVANA"; tag "CCDS";
chr19	HAVANA	exon	10338682	10338948	.	-	.	gene_id "ENSG00000076662.9"; transcript_id "ENST00000160262.9"; gene_type "protein_coding"; gene_status "KNOWN"; gene_name "ICAM3"; transcript_type "protein_coding"; transcript_status "KNOWN"; transcript_name "ICAM3-201"; exon_number "2"; exon_id "ENSE00003502946.1"; talon_gene "49760"; talon_transcript "177334"; talon_exon "821075"; ccdsid "CCDS12235.1"; exon_status "KNOWN"; level "2"; protein_id "ENSP00000160262.3"; source "HAVANA"; tag "CCDS";
chr19	HAVANA	exon	10335671	10335976	.	-	.	gene_id "ENSG00000076662.9"; transcript_id "ENST00000160262.9"; gene_type "protein_coding"; gene_status "KNOWN"; gene_name "ICAM3"; transcript_type "protein_coding"; transcript_status "KNOWN"; transcript_name "ICAM3-201"; exon_number "3"; exon_id "ENSE00000676169.1"; talon_gene "49760"; talon_transcript "177334"; talon_exon "821087"; ccdsid "CCDS12235.1"; exon_status "KNOWN"; level "2"; protein_id "ENSP00000160262.3"; source "HAVANA"; tag "CCDS";
chr19	HAVANA	exon	10335066	10335353	.	-	.	gene_id "ENSG00000076662.9"; transcript_id "ENST00000160262.9"; gene_type "protein_coding"; gene_status "KNOWN"; gene_name "ICAM3"; transcript_type "protein_coding"; transcript_status "KNOWN"; transcript_name "ICAM3-201"; exon_number "4"; exon_id "ENSE00000676168.1"; talon_gene "49760"; talon_transcript "177334"; talon_exon "821089"; ccdsid "CCDS12235.1"; exon_status "KNOWN"; level "2"; protein_id "ENSP00000160262.3"; source "HAVANA"; tag "CCDS";
chr19	HAVANA	exon	10334528	10334782	.	-	.	gene_id "ENSG00000076662.9"; transcript_id "ENST00000160262.9"; gene_type "protein_coding"; gene_status "KNOWN"; gene_name "ICAM3"; transcript_type "protein_coding"; transcript_status "KNOWN"; transcript_name "ICAM3-201"; exon_number "5"; exon_id "ENSE00003507671.1"; talon_gene "49760"; talon_transcript "177334"; talon_exon "821079"; ccdsid "CCDS12235.1"; exon_status "KNOWN"; level "2"; protein_id "ENSP00000160262.3"; source "HAVANA"; tag "CCDS";
chr19	HAVANA	exon	10334160	10334408	.	-	.	gene_id "ENSG00000076662.9"; transcript_id "ENST00000160262.9"; gene_type "protein_coding"; gene_status "KNOWN"; gene_name "ICAM3"; transcript_type "protein_coding"; transcript_status "KNOWN"; transcript_name "ICAM3-201"; exon_number "6"; exon_id "ENSE00003502307.1"; talon_gene "49760"; talon_transcript "177334"; talon_exon "821081"; ccdsid "CCDS12235.1"; exon_status "KNOWN"; level "2"; protein_id "ENSP00000160262.3"; source "HAVANA"; tag "CCDS";
chr19	HAVANA	exon	10333776	10334059	.	-	.	gene_id "ENSG00000076662.9"; transcript_id "ENST00000160262.9"; gene_type "protein_coding"; gene_status "KNOWN"; gene_name "ICAM3"; transcript_type "protein_coding"; transcript_status "KNOWN"; transcript_name "ICAM3-201"; exon_number "7"; exon_id "ENSE00003623495.1"; talon_gene "49760"; talon_transcript "177334"; talon_exon "821083"; ccdsid "CCDS12235.1"; exon_status "KNOWN"; level "2"; protein_id "ENSP00000160262.3"; source "HAVANA"; tag "CCDS";
chr19	TALON	transcript	10333776	10338724	.	-	.	gene_id "ENSG00000076662.9"; transcript_id "ENCODEHT000356372"; gene_name "ICAM3"; gene_status "KNOWN"; gene_type "protein_coding"; transcript_status "NOVEL"; transcript_name "ENCODEHT000356372"; talon_gene "49760"; talon_transcript "356372"; ISM-suffix_to_IDs "177334,177336"; ISM-suffix_transcript "TRUE"; ISM_to_IDs "177334,177336"; ISM_transcript "TRUE";
chr19	TALON	exon	10338682	10338724	.	-	.	gene_id "ENSG00000076662.9"; transcript_id "ENCODEHT000356372"; gene_type "protein_coding"; gene_status "KNOWN"; gene_name "ICAM3"; transcript_status "NOVEL"; transcript_name "ENCODEHT000356372"; exon_number "1"; exon_id "1117731"; talon_gene "49760"; talon_transcript "356372"; talon_exon "1117731"; exon_status "NOVEL";
chr19	HAVANA	exon	10335671	10335976	.	-	.	gene_id "ENSG00000076662.9"; transcript_id "ENCODEHT000356372"; gene_type "protein_coding"; gene_status "KNOWN"; gene_name "ICAM3"; transcript_status "NOVEL"; transcript_name "ENCODEHT000356372"; exon_number "2"; exon_id "ENSE00000676169.1"; talon_gene "49760"; talon_transcript "356372"; talon_exon "821087"; ccdsid "CCDS12235.1"; exon_status "KNOWN"; level "2"; protein_id "ENSP00000160262.3"; source "HAVANA"; tag "CCDS";
chr19	HAVANA	exon	10335066	10335353	.	-	.	gene_id "ENSG00000076662.9"; transcript_id "ENCODEHT000356372"; gene_type "protein_coding"; gene_status "KNOWN"; gene_name "ICAM3"; transcript_status "NOVEL"; transcript_name "ENCODEHT000356372"; exon_number "3"; exon_id "ENSE00000676168.1"; talon_gene "49760"; talon_transcript "356372"; talon_exon "821089"; ccdsid "CCDS12235.1"; exon_status "KNOWN"; level "2"; protein_id "ENSP00000160262.3"; source "HAVANA"; tag "CCDS";
chr19	HAVANA	exon	10334528	10334782	.	-	.	gene_id "ENSG00000076662.9"; transcript_id "ENCODEHT000356372"; gene_type "protein_coding"; gene_status "KNOWN"; gene_name "ICAM3"; transcript_status "NOVEL"; transcript_name "ENCODEHT000356372"; exon_number "4"; exon_id "ENSE00003507671.1"; talon_gene "49760"; talon_transcript "356372"; talon_exon "821079"; ccdsid "CCDS12235.1"; exon_status "KNOWN"; level "2"; protein_id "ENSP00000160262.3"; source "HAVANA"; tag "CCDS";
chr19	HAVANA	exon	10334160	10334408	.	-	.	gene_id "ENSG00000076662.9"; transcript_id "ENCODEHT000356372"; gene_type "protein_coding"; gene_status "KNOWN"; gene_name "ICAM3"; transcript_status "NOVEL"; transcript_name "ENCODEHT000356372"; exon_number "5"; exon_id "ENSE00003502307.1"; talon_gene "49760"; talon_transcript "356372"; talon_exon "821081"; ccdsid "CCDS12235.1"; exon_status "KNOWN"; level "2"; protein_id "ENSP00000160262.3"; source "HAVANA"; tag "CCDS";
chr19	HAVANA	exon	10333776	10334059	.	-	.	gene_id "ENSG00000076662.9"; transcript_id "ENCODEHT000356372"; gene_type "protein_coding"; gene_status "KNOWN"; gene_name "ICAM3"; transcript_status "NOVEL"; transcript_name "ENCODEHT000356372"; exon_number "6"; exon_id "ENSE00003623495.1"; talon_gene "49760"; talon_transcript "356372"; talon_exon "821083"; ccdsid "CCDS12235.1"; exon_status "KNOWN"; level "2"; protein_id "ENSP00000160262.3"; source "HAVANA"; tag "CCDS";
chr19	TALON	transcript	10333776	10335773	.	-	.	gene_id "ENSG00000076662.9"; transcript_id "ENCODEHT000356375"; gene_name "ICAM3"; gene_status "KNOWN"; gene_type "protein_coding"; transcript_status "NOVEL"; transcript_name "ENCODEHT000356375"; talon_gene "49760"; talon_transcript "356375"; ISM-suffix_to_IDs "177334,177336,356366,356372"; ISM-suffix_transcript "TRUE"; ISM_to_IDs "177334,177336,356366,356372"; ISM_transcript "TRUE";
chr19	HAVANA	exon	10335671	10335773	.	-	.	gene_id "ENSG00000076662.9"; transcript_id "ENCODEHT000356375"; gene_type "protein_coding"; gene_status "KNOWN"; gene_name "ICAM3"; transcript_status "NOVEL"; transcript_name "ENCODEHT000356375"; exon_number "1"; exon_id "ENSE00002845029.1"; talon_gene "49760"; talon_transcript "356375"; talon_exon "821098"; exon_status "KNOWN"; level "1"; protein_id "ENSP00000467232.1"; source "HAVANA"; tag "exp_conf";
chr19	HAVANA	exon	10335066	10335353	.	-	.	gene_id "ENSG00000076662.9"; transcript_id "ENCODEHT000356375"; gene_type "protein_coding"; gene_status "KNOWN"; gene_name "ICAM3"; transcript_status "NOVEL"; transcript_name "ENCODEHT000356375"; exon_number "2"; exon_id "ENSE00000676168.1"; talon_gene "49760"; talon_transcript "356375"; talon_exon "821089"; ccdsid "CCDS12235.1"; exon_status "KNOWN"; level "2"; protein_id "ENSP00000160262.3"; source "HAVANA"; tag "CCDS";
chr19	HAVANA	exon	10334528	10334782	.	-	.	gene_id "ENSG00000076662.9"; transcript_id "ENCODEHT000356375"; gene_type "protein_coding"; gene_status "KNOWN"; gene_name "ICAM3"; transcript_status "NOVEL"; transcript_name "ENCODEHT000356375"; exon_number "3"; exon_id "ENSE00003507671.1"; talon_gene "49760"; talon_transcript "356375"; talon_exon "821079"; ccdsid "CCDS12235.1"; exon_status "KNOWN"; level "2"; protein_id "ENSP00000160262.3"; source "HAVANA"; tag "CCDS";
chr19	HAVANA	exon	10334160	10334408	.	-	.	gene_id "ENSG00000076662.9"; transcript_id "ENCODEHT000356375"; gene_type "protein_coding"; gene_status "KNOWN"; gene_name "ICAM3"; transcript_status "NOVEL"; transcript_name "ENCODEHT000356375"; exon_number "4"; exon_id "ENSE00003502307.1"; talon_gene "49760"; talon_transcript "356375"; talon_exon "821081"; ccdsid "CCDS12235.1"; exon_status "KNOWN"; level "2"; protein_id "ENSP00000160262.3"; source "HAVANA"; tag "CCDS";
chr19	HAVANA	exon	10333776	10334059	.	-	.	gene_id "ENSG00000076662.9"; transcript_id "ENCODEHT000356375"; gene_type "protein_coding"; gene_status "KNOWN"; gene_name "ICAM3"; transcript_status "NOVEL"; transcript_name "ENCODEHT000356375"; exon_number "5"; exon_id "ENSE00003623495.1"; talon_gene "49760"; talon_transcript "356375"; talon_exon "821083"; ccdsid "CCDS12235.1"; exon_status "KNOWN"; level "2"; protein_id "ENSP00000160262.3"; source "HAVANA"; tag "CCDS";
chr19	TALON	transcript	10333776	10335146	.	-	.	gene_id "ENSG00000076662.9"; transcript_id "ENCODEHT000356377"; gene_name "ICAM3"; gene_status "KNOWN"; gene_type "protein_coding"; transcript_status "NOVEL"; transcript_name "ENCODEHT000356377"; talon_gene "49760"; talon_transcript "356377"; ISM-suffix_to_IDs "177332,177334,177336,356366,356372,356375"; ISM-suffix_transcript "TRUE"; ISM_to_IDs "177332,177334,177336,356366,356372,356375"; ISM_transcript "TRUE";
chr19	TALON	exon	10335066	10335146	.	-	.	gene_id "ENSG00000076662.9"; transcript_id "ENCODEHT000356377"; gene_type "protein_coding"; gene_status "KNOWN"; gene_name "ICAM3"; transcript_status "NOVEL"; transcript_name "ENCODEHT000356377"; exon_number "1"; exon_id "1117735"; talon_gene "49760"; talon_transcript "356377"; talon_exon "1117735"; exon_status "NOVEL";
chr19	HAVANA	exon	10334528	10334782	.	-	.	gene_id "ENSG00000076662.9"; transcript_id "ENCODEHT000356377"; gene_type "protein_coding"; gene_status "KNOWN"; gene_name "ICAM3"; transcript_status "NOVEL"; transcript_name "ENCODEHT000356377"; exon_number "2"; exon_id "ENSE00003507671.1"; talon_gene "49760"; talon_transcript "356377"; talon_exon "821079"; ccdsid "CCDS12235.1"; exon_status "KNOWN"; level "2"; protein_id "ENSP00000160262.3"; source "HAVANA"; tag "CCDS";
chr19	HAVANA	exon	10334160	10334408	.	-	.	gene_id "ENSG00000076662.9"; transcript_id "ENCODEHT000356377"; gene_type "protein_coding"; gene_status "KNOWN"; gene_name "ICAM3"; transcript_status "NOVEL"; transcript_name "ENCODEHT000356377"; exon_number "3"; exon_id "ENSE00003502307.1"; talon_gene "49760"; talon_transcript "356377"; talon_exon "821081"; ccdsid "CCDS12235.1"; exon_status "KNOWN"; level "2"; protein_id "ENSP00000160262.3"; source "HAVANA"; tag "CCDS";
chr19	HAVANA	exon	10333776	10334059	.	-	.	gene_id "ENSG00000076662.9"; transcript_id "ENCODEHT000356377"; gene_type "protein_coding"; gene_status "KNOWN"; gene_name "ICAM3"; transcript_status "NOVEL"; transcript_name "ENCODEHT000356377"; exon_number "4"; exon_id "ENSE00003623495.1"; talon_gene "49760"; talon_transcript "356377"; talon_exon "821083"; ccdsid "CCDS12235.1"; exon_status "KNOWN"; level "2"; protein_id "ENSP00000160262.3"; source "HAVANA"; tag "CCDS";
chr19	TALON	transcript	10333776	10334723	.	-	.	gene_id "ENSG00000076662.9"; transcript_id "ENCODEHT000356395"; gene_name "ICAM3"; gene_status "KNOWN"; gene_type "protein_coding"; transcript_status "NOVEL"; transcript_name "ENCODEHT000356395"; talon_gene "49760"; talon_transcript "356395"; ISM-suffix_to_IDs "177332,177334,177336,177337,356366,356372,356375,356377,356389"; ISM-suffix_transcript "TRUE"; ISM_to_IDs "177332,177334,177336,177337,356366,356372,356375,356377,356389"; ISM_transcript "TRUE";
chr19	HAVANA	exon	10334528	10334723	.	-	.	gene_id "ENSG00000076662.9"; transcript_id "ENCODEHT000356395"; gene_type "protein_coding"; gene_status "KNOWN"; gene_name "ICAM3"; transcript_status "NOVEL"; transcript_name "ENCODEHT000356395"; exon_number "1"; exon_id "ENSE00002890697.1"; talon_gene "49760"; talon_transcript "356395"; talon_exon "821090"; exon_status "KNOWN"; level "2"; protein_id "ENSP00000468230.1"; source "HAVANA"; tag "cds_start_NF";
chr19	HAVANA	exon	10334160	10334408	.	-	.	gene_id "ENSG00000076662.9"; transcript_id "ENCODEHT000356395"; gene_type "protein_coding"; gene_status "KNOWN"; gene_name "ICAM3"; transcript_status "NOVEL"; transcript_name "ENCODEHT000356395"; exon_number "2"; exon_id "ENSE00003502307.1"; talon_gene "49760"; talon_transcript "356395"; talon_exon "821081"; ccdsid "CCDS12235.1"; exon_status "KNOWN"; level "2"; protein_id "ENSP00000160262.3"; source "HAVANA"; tag "CCDS";
chr19	HAVANA	exon	10333776	10334059	.	-	.	gene_id "ENSG00000076662.9"; transcript_id "ENCODEHT000356395"; gene_type "protein_coding"; gene_status "KNOWN"; gene_name "ICAM3"; transcript_status "NOVEL"; transcript_name "ENCODEHT000356395"; exon_number "3"; exon_id "ENSE00003623495.1"; talon_gene "49760"; talon_transcript "356395"; talon_exon "821083"; ccdsid "CCDS12235.1"; exon_status "KNOWN"; level "2"; protein_id "ENSP00000160262.3"; source "HAVANA"; tag "CCDS";
chr19	TALON	transcript	10333776	10334229	.	-	.	gene_id "ENSG00000076662.9"; transcript_id "ENCODEHT000356402"; gene_name "ICAM3"; gene_status "KNOWN"; gene_type "protein_coding"; transcript_status "NOVEL"; transcript_name "ENCODEHT000356402"; talon_gene "49760"; talon_transcript "356402"; ISM-suffix_to_IDs "177332,177333,177334,177336,177337,356364,356366,356372,356375,356377,356389,356395"; ISM-suffix_transcript "TRUE"; ISM_to_IDs "177332,177333,177334,177336,177337,356364,356366,356372,356375,356377,356389,356395"; ISM_transcript "TRUE";
chr19	TALON	exon	10334160	10334229	.	-	.	gene_id "ENSG00000076662.9"; transcript_id "ENCODEHT000356402"; gene_type "protein_coding"; gene_status "KNOWN"; gene_name "ICAM3"; transcript_status "NOVEL"; transcript_name "ENCODEHT000356402"; exon_number "1"; exon_id "1117771"; talon_gene "49760"; talon_transcript "356402"; talon_exon "1117771"; exon_status "NOVEL";
chr19	HAVANA	exon	10333776	10334059	.	-	.	gene_id "ENSG00000076662.9"; transcript_id "ENCODEHT000356402"; gene_type "protein_coding"; gene_status "KNOWN"; gene_name "ICAM3"; transcript_status "NOVEL"; transcript_name "ENCODEHT000356402"; exon_number "2"; exon_id "ENSE00003623495.1"; talon_gene "49760"; talon_transcript "356402"; talon_exon "821083"; ccdsid "CCDS12235.1"; exon_status "KNOWN"; level "2"; protein_id "ENSP00000160262.3"; source "HAVANA"; tag "CCDS";
chr19	TALON	transcript	10333776	10339619	.	-	.	gene_id "ENSG00000076662.9"; transcript_id "ENCODEHT000356409"; gene_name "ICAM3"; gene_status "KNOWN"; gene_type "protein_coding"; transcript_status "NOVEL"; transcript_name "ENCODEHT000356409"; talon_gene "49760"; talon_transcript "356409"; NIC_transcript "TRUE";
chr19	HAVANA	exon	10339539	10339619	.	-	.	gene_id "ENSG00000076662.9"; transcript_id "ENCODEHT000356409"; gene_type "protein_coding"; gene_status "KNOWN"; gene_name "ICAM3"; transcript_status "NOVEL"; transcript_name "ENCODEHT000356409"; exon_number "1"; exon_id "ENSE00002946072.1"; talon_gene "49760"; talon_transcript "356409"; talon_exon "821094"; ccdsid "CCDS82290.1"; exon_status "KNOWN"; level "2"; protein_id "ENSP00000468333.1"; source "HAVANA"; tag "CCDS";
chr19	HAVANA	exon	10338682	10338948	.	-	.	gene_id "ENSG00000076662.9"; transcript_id "ENCODEHT000356409"; gene_type "protein_coding"; gene_status "KNOWN"; gene_name "ICAM3"; transcript_status "NOVEL"; transcript_name "ENCODEHT000356409"; exon_number "2"; exon_id "ENSE00003502946.1"; talon_gene "49760"; talon_transcript "356409"; talon_exon "821075"; ccdsid "CCDS12235.1"; exon_status "KNOWN"; level "2"; protein_id "ENSP00000160262.3"; source "HAVANA"; tag "CCDS";
chr19	HAVANA	exon	10335671	10335976	.	-	.	gene_id "ENSG00000076662.9"; transcript_id "ENCODEHT000356409"; gene_type "protein_coding"; gene_status "KNOWN"; gene_name "ICAM3"; transcript_status "NOVEL"; transcript_name "ENCODEHT000356409"; exon_number "3"; exon_id "ENSE00000676169.1"; talon_gene "49760"; talon_transcript "356409"; talon_exon "821087"; ccdsid "CCDS12235.1"; exon_status "KNOWN"; level "2"; protein_id "ENSP00000160262.3"; source "HAVANA"; tag "CCDS";
chr19	HAVANA	exon	10334528	10334782	.	-	.	gene_id "ENSG00000076662.9"; transcript_id "ENCODEHT000356409"; gene_type "protein_coding"; gene_status "KNOWN"; gene_name "ICAM3"; transcript_status "NOVEL"; transcript_name "ENCODEHT000356409"; exon_number "4"; exon_id "ENSE00003507671.1"; talon_gene "49760"; talon_transcript "356409"; talon_exon "821079"; ccdsid "CCDS12235.1"; exon_status "KNOWN"; level "2"; protein_id "ENSP00000160262.3"; source "HAVANA"; tag "CCDS";
chr19	HAVANA	exon	10334160	10334408	.	-	.	gene_id "ENSG00000076662.9"; transcript_id "ENCODEHT000356409"; gene_type "protein_coding"; gene_status "KNOWN"; gene_name "ICAM3"; transcript_status "NOVEL"; transcript_name "ENCODEHT000356409"; exon_number "5"; exon_id "ENSE00003502307.1"; talon_gene "49760"; talon_transcript "356409"; talon_exon "821081"; ccdsid "CCDS12235.1"; exon_status "KNOWN"; level "2"; protein_id "ENSP00000160262.3"; source "HAVANA"; tag "CCDS";
chr19	HAVANA	exon	10333776	10334059	.	-	.	gene_id "ENSG00000076662.9"; transcript_id "ENCODEHT000356409"; gene_type "protein_coding"; gene_status "KNOWN"; gene_name "ICAM3"; transcript_status "NOVEL"; transcript_name "ENCODEHT000356409"; exon_number "6"; exon_id "ENSE00003623495.1"; talon_gene "49760"; talon_transcript "356409"; talon_exon "821083"; ccdsid "CCDS12235.1"; exon_status "KNOWN"; level "2"; protein_id "ENSP00000160262.3"; source "HAVANA"; tag "CCDS";
chr19	TALON	transcript	10333776	10339629	.	-	.	gene_id "ENSG00000076662.9"; transcript_id "ENCODEHT000356472"; gene_name "ICAM3"; gene_status "KNOWN"; gene_type "protein_coding"; transcript_status "NOVEL"; transcript_name "ENCODEHT000356472"; talon_gene "49760"; talon_transcript "356472"; NIC_transcript "TRUE";
chr19	HAVANA	exon	10339539	10339629	.	-	.	gene_id "ENSG00000076662.9"; transcript_id "ENCODEHT000356472"; gene_type "protein_coding"; gene_status "KNOWN"; gene_name "ICAM3"; transcript_status "NOVEL"; transcript_name "ENCODEHT000356472"; exon_number "1"; exon_id "ENSE00002771750.1"; talon_gene "49760"; talon_transcript "356472"; talon_exon "821073"; exon_status "KNOWN"; level "2"; source "HAVANA";
chr19	HAVANA	exon	10338682	10338948	.	-	.	gene_id "ENSG00000076662.9"; transcript_id "ENCODEHT000356472"; gene_type "protein_coding"; gene_status "KNOWN"; gene_name "ICAM3"; transcript_status "NOVEL"; transcript_name "ENCODEHT000356472"; exon_number "2"; exon_id "ENSE00003502946.1"; talon_gene "49760"; talon_transcript "356472"; talon_exon "821075"; ccdsid "CCDS12235.1"; exon_status "KNOWN"; level "2"; protein_id "ENSP00000160262.3"; source "HAVANA"; tag "CCDS";
chr19	HAVANA	exon	10335671	10335976	.	-	.	gene_id "ENSG00000076662.9"; transcript_id "ENCODEHT000356472"; gene_type "protein_coding"; gene_status "KNOWN"; gene_name "ICAM3"; transcript_status "NOVEL"; transcript_name "ENCODEHT000356472"; exon_number "3"; exon_id "ENSE00000676169.1"; talon_gene "49760"; talon_transcript "356472"; talon_exon "821087"; ccdsid "CCDS12235.1"; exon_status "KNOWN"; level "2"; protein_id "ENSP00000160262.3"; source "HAVANA"; tag "CCDS";
chr19	TALON	exon	10335066	10335257	.	-	.	gene_id "ENSG00000076662.9"; transcript_id "ENCODEHT000356472"; gene_type "protein_coding"; gene_status "KNOWN"; gene_name "ICAM3"; transcript_status "NOVEL"; transcript_name "ENCODEHT000356472"; exon_number "4"; exon_id "1117757"; talon_gene "49760"; talon_transcript "356472"; talon_exon "1117757"; exon_status "NOVEL";
chr19	HAVANA	exon	10334528	10334782	.	-	.	gene_id "ENSG00000076662.9"; transcript_id "ENCODEHT000356472"; gene_type "protein_coding"; gene_status "KNOWN"; gene_name "ICAM3"; transcript_status "NOVEL"; transcript_name "ENCODEHT000356472"; exon_number "5"; exon_id "ENSE00003507671.1"; talon_gene "49760"; talon_transcript "356472"; talon_exon "821079"; ccdsid "CCDS12235.1"; exon_status "KNOWN"; level "2"; protein_id "ENSP00000160262.3"; source "HAVANA"; tag "CCDS";
chr19	HAVANA	exon	10334160	10334408	.	-	.	gene_id "ENSG00000076662.9"; transcript_id "ENCODEHT000356472"; gene_type "protein_coding"; gene_status "KNOWN"; gene_name "ICAM3"; transcript_status "NOVEL"; transcript_name "ENCODEHT000356472"; exon_number "6"; exon_id "ENSE00003502307.1"; talon_gene "49760"; talon_transcript "356472"; talon_exon "821081"; ccdsid "CCDS12235.1"; exon_status "KNOWN"; level "2"; protein_id "ENSP00000160262.3"; source "HAVANA"; tag "CCDS";
chr19	HAVANA	exon	10333776	10334059	.	-	.	gene_id "ENSG00000076662.9"; transcript_id "ENCODEHT000356472"; gene_type "protein_coding"; gene_status "KNOWN"; gene_name "ICAM3"; transcript_status "NOVEL"; transcript_name "ENCODEHT000356472"; exon_number "7"; exon_id "ENSE00003623495.1"; talon_gene "49760"; talon_transcript "356472"; talon_exon "821083"; ccdsid "CCDS12235.1"; exon_status "KNOWN"; level "2"; protein_id "ENSP00000160262.3"; source "HAVANA"; tag "CCDS";
chr19	HAVANA	gene	10350529	10357901	.	-	.	gene_id "ENSG00000105397.13"; gene_name "TYK2"; gene_status "KNOWN"; gene_type "protein_coding"; talon_gene "49761"; havana_gene "OTTHUMG00000166373.3"; level "1";
chr19	ENSEMBL	transcript	10350529	10378508	.	-	.	gene_id "ENSG00000105397.13"; transcript_id "ENST00000264818.10"; gene_name "TYK2"; gene_status "KNOWN"; gene_type "protein_coding"; transcript_type "protein_coding"; transcript_status "KNOWN"; transcript_name "TYK2-201"; talon_gene "49761"; talon_transcript "177342"; ccdsid "CCDS12236.1"; level "3"; protein_id "ENSP00000264818.6"; source "ENSEMBL"; tag "CCDS"; transcript_support_level "1";
chr19	ENSEMBL	exon	10378214	10378508	.	-	.	gene_id "ENSG00000105397.13"; transcript_id "ENST00000264818.10"; gene_type "protein_coding"; gene_status "KNOWN"; gene_name "TYK2"; transcript_type "protein_coding"; transcript_status "KNOWN"; transcript_name "TYK2-201"; exon_number "1"; exon_id "ENSE00001223242.9"; talon_gene "49761"; talon_transcript "177342"; talon_exon "821116"; ccdsid "CCDS12236.1"; exon_status "KNOWN"; level "3"; protein_id "ENSP00000264818.6"; source "ENSEMBL"; tag "CCDS";
chr19	HAVANA	exon	10368295	10368418	.	-	.	gene_id "ENSG00000105397.13"; transcript_id "ENST00000264818.10"; gene_type "protein_coding"; gene_status "KNOWN"; gene_name "TYK2"; transcript_type "protein_coding"; transcript_status "KNOWN"; transcript_name "TYK2-201"; exon_number "2"; exon_id "ENSE00000676198.1"; talon_gene "49761"; talon_transcript "177342"; talon_exon "821118"; ccdsid "CCDS12236.1"; exon_status "KNOWN"; level "2"; protein_id "ENSP00000431885.1"; source "HAVANA"; tag "CCDS";
chr19	HAVANA	exon	10368055	10368202	.	-	.	gene_id "ENSG00000105397.13"; transcript_id "ENST00000264818.10"; gene_type "protein_coding"; gene_status "KNOWN"; gene_name "TYK2"; transcript_type "protein_coding"; transcript_status "KNOWN"; transcript_name "TYK2-201"; exon_number "3"; exon_id "ENSE00000676195.1"; talon_gene "49761"; talon_transcript "177342"; talon_exon "821120"; ccdsid "CCDS12236.1"; exon_status "KNOWN"; level "2"; protein_id "ENSP00000431885.1"; source "HAVANA"; tag "CCDS";
chr19	HAVANA	exon	10366417	10366580	.	-	.	gene_id "ENSG00000105397.13"; transcript_id "ENST00000264818.10"; gene_type "protein_coding"; gene_status "KNOWN"; gene_name "TYK2"; transcript_type "protein_coding"; transcript_status "KNOWN"; transcript_name "TYK2-201"; exon_number "4"; exon_id "ENSE00003635280.1"; talon_gene "49761"; talon_transcript "177342"; talon_exon "821122"; ccdsid "CCDS12236.1"; exon_status "KNOWN"; level "2"; protein_id "ENSP00000433203.1"; source "HAVANA"; tag "appris_alternative_2";
chr19	HAVANA	exon	10365517	10365898	.	-	.	gene_id "ENSG00000105397.13"; transcript_id "ENST00000264818.10"; gene_type "protein_coding"; gene_status "KNOWN"; gene_name "TYK2"; transcript_type "protein_coding"; transcript_status "KNOWN"; transcript_name "TYK2-201"; exon_number "5"; exon_id "ENSE00000676192.1"; talon_gene "49761"; talon_transcript "177342"; talon_exon "821124"; ccdsid "CCDS12236.1"; exon_status "KNOWN"; level "2"; protein_id "ENSP00000433203.1"; source "HAVANA"; tag "appris_alternative_2";
chr19	HAVANA	exon	10364851	10365048	.	-	.	gene_id "ENSG00000105397.13"; transcript_id "ENST00000264818.10"; gene_type "protein_coding"; gene_status "KNOWN"; gene_name "TYK2"; transcript_type "protein_coding"; transcript_status "KNOWN"; transcript_name "TYK2-201"; exon_number "6"; exon_id "ENSE00000676191.1"; talon_gene "49761"; talon_transcript "177342"; talon_exon "821126"; ccdsid "CCDS12236.1"; exon_status "KNOWN"; level "2"; protein_id "ENSP00000433203.1"; source "HAVANA"; tag "appris_alternative_2";
chr19	HAVANA	exon	10364614	10364771	.	-	.	gene_id "ENSG00000105397.13"; transcript_id "ENST00000264818.10"; gene_type "protein_coding"; gene_status "KNOWN"; gene_name "TYK2"; transcript_type "protein_coding"; transcript_status "KNOWN"; transcript_name "TYK2-201"; exon_number "7"; exon_id "ENSE00000676190.1"; talon_gene "49761"; talon_transcript "177342"; talon_exon "821128"; ccdsid "CCDS12236.1"; exon_status "KNOWN"; level "2"; protein_id "ENSP00000433203.1"; source "HAVANA"; tag "appris_alternative_2";
chr19	HAVANA	exon	10362549	10362657	.	-	.	gene_id "ENSG00000105397.13"; transcript_id "ENST00000264818.10"; gene_type "protein_coding"; gene_status "KNOWN"; gene_name "TYK2"; transcript_type "protein_coding"; transcript_status "KNOWN"; transcript_name "TYK2-201"; exon_number "8"; exon_id "ENSE00000676189.1"; talon_gene "49761"; talon_transcript "177342"; talon_exon "821130"; ccdsid "CCDS12236.1"; exon_status "KNOWN"; level "2"; protein_id "ENSP00000433203.1"; source "HAVANA"; tag "appris_alternative_2";
chr19	HAVANA	exon	10362264	10362456	.	-	.	gene_id "ENSG00000105397.13"; transcript_id "ENST00000264818.10"; gene_type "protein_coding"; gene_status "KNOWN"; gene_name "TYK2"; transcript_type "protein_coding"; transcript_status "KNOWN"; transcript_name "TYK2-201"; exon_number "9"; exon_id "ENSE00000676188.1"; talon_gene "49761"; talon_transcript "177342"; talon_exon "821132"; ccdsid "CCDS12236.1"; exon_status "KNOWN"; level "2"; protein_id "ENSP00000433203.1"; source "HAVANA"; tag "appris_alternative_2";
chr19	HAVANA	exon	10362078	10362181	.	-	.	gene_id "ENSG00000105397.13"; transcript_id "ENST00000264818.10"; gene_type "protein_coding"; gene_status "KNOWN"; gene_name "TYK2"; transcript_type "protein_coding"; transcript_status "KNOWN"; transcript_name "TYK2-201"; exon_number "10"; exon_id "ENSE00000676187.1"; talon_gene "49761"; talon_transcript "177342"; talon_exon "821134"; ccdsid "CCDS12236.1"; exon_status "KNOWN"; level "2"; protein_id "ENSP00000433203.1"; source "HAVANA"; tag "appris_alternative_2";
chr19	HAVANA	exon	10361770	10361955	.	-	.	gene_id "ENSG00000105397.13"; transcript_id "ENST00000264818.10"; gene_type "protein_coding"; gene_status "KNOWN"; gene_name "TYK2"; transcript_type "protein_coding"; transcript_status "KNOWN"; transcript_name "TYK2-201"; exon_number "11"; exon_id "ENSE00003489148.1"; talon_gene "49761"; talon_transcript "177342"; talon_exon "821136"; ccdsid "CCDS12236.1"; exon_status "KNOWN"; level "2"; protein_id "ENSP00000433203.1"; source "HAVANA"; tag "appris_alternative_2";
chr19	HAVANA	exon	10361511	10361598	.	-	.	gene_id "ENSG00000105397.13"; transcript_id "ENST00000264818.10"; gene_type "protein_coding"; gene_status "KNOWN"; gene_name "TYK2"; transcript_type "protein_coding"; transcript_status "KNOWN"; transcript_name "TYK2-201"; exon_number "12"; exon_id "ENSE00000676185.1"; talon_gene "49761"; talon_transcript "177342"; talon_exon "821138"; ccdsid "CCDS12236.1"; exon_status "KNOWN"; level "2"; protein_id "ENSP00000433203.1"; source "HAVANA"; tag "appris_alternative_2";
chr19	HAVANA	exon	10359175	10359302	.	-	.	gene_id "ENSG00000105397.13"; transcript_id "ENST00000264818.10"; gene_type "protein_coding"; gene_status "KNOWN"; gene_name "TYK2"; transcript_type "protein_coding"; transcript_status "KNOWN"; transcript_name "TYK2-201"; exon_number "13"; exon_id "ENSE00003644197.1"; talon_gene "49761"; talon_transcript "177342"; talon_exon "821140"; ccdsid "CCDS12236.1"; exon_status "KNOWN"; level "2"; protein_id "ENSP00000433203.1"; source "HAVANA"; tag "appris_alternative_2";
chr19	HAVANA	exon	10358003	10358138	.	-	.	gene_id "ENSG00000105397.13"; transcript_id "ENST00000264818.10"; gene_type "protein_coding"; gene_status "KNOWN"; gene_name "TYK2"; transcript_type "protein_coding"; transcript_status "KNOWN"; transcript_name "TYK2-201"; exon_number "14"; exon_id "ENSE00003497765.1"; talon_gene "49761"; talon_transcript "177342"; talon_exon "821142"; ccdsid "CCDS12236.1"; exon_status "KNOWN"; level "2"; protein_id "ENSP00000433203.1"; source "HAVANA"; tag "appris_alternative_2";
chr19	HAVANA	exon	10357764	10357918	.	-	.	gene_id "ENSG00000105397.13"; transcript_id "ENST00000264818.10"; gene_type "protein_coding"; gene_status "KNOWN"; gene_name "TYK2"; transcript_type "protein_coding"; transcript_status "KNOWN"; transcript_name "TYK2-201"; exon_number "15"; exon_id "ENSE00000676182.1"; talon_gene "49761"; talon_transcript "177342"; talon_exon "821144"; ccdsid "CCDS12236.1"; exon_status "KNOWN"; level "2"; protein_id "ENSP00000433203.1"; source "HAVANA"; tag "appris_alternative_2";
chr19	HAVANA	exon	10356568	10356718	.	-	.	gene_id "ENSG00000105397.13"; transcript_id "ENST00000264818.10"; gene_type "protein_coding"; gene_status "KNOWN"; gene_name "TYK2"; transcript_type "protein_coding"; transcript_status "KNOWN"; transcript_name "TYK2-201"; exon_number "16"; exon_id "ENSE00003590014.1"; talon_gene "49761"; talon_transcript "177342"; talon_exon "821146"; ccdsid "CCDS12236.1"; exon_status "KNOWN"; level "2"; protein_id "ENSP00000433203.1"; source "HAVANA"; tag "appris_alternative_2";
chr19	HAVANA	exon	10354512	10354609	.	-	.	gene_id "ENSG00000105397.13"; transcript_id "ENST00000264818.10"; gene_type "protein_coding"; gene_status "KNOWN"; gene_name "TYK2"; transcript_type "protein_coding"; transcript_status "KNOWN"; transcript_name "TYK2-201"; exon_number "17"; exon_id "ENSE00003528248.1"; talon_gene "49761"; talon_transcript "177342"; talon_exon "821148"; ccdsid "CCDS12236.1"; exon_status "KNOWN"; level "2"; protein_id "ENSP00000433203.1"; source "HAVANA"; tag "appris_alternative_2";
chr19	HAVANA	exon	10354042	10354234	.	-	.	gene_id "ENSG00000105397.13"; transcript_id "ENST00000264818.10"; gene_type "protein_coding"; gene_status "KNOWN"; gene_name "TYK2"; transcript_type "protein_coding"; transcript_status "KNOWN"; transcript_name "TYK2-201"; exon_number "18"; exon_id "ENSE00002783874.1"; talon_gene "49761"; talon_transcript "177342"; talon_exon "821150"; ccdsid "CCDS12236.1"; exon_status "KNOWN"; level "2"; protein_id "ENSP00000433203.1"; source "HAVANA"; tag "appris_alternative_2";
chr19	HAVANA	exon	10353528	10353646	.	-	.	gene_id "ENSG00000105397.13"; transcript_id "ENST00000264818.10"; gene_type "protein_coding"; gene_status "KNOWN"; gene_name "TYK2"; transcript_type "protein_coding"; transcript_status "KNOWN"; transcript_name "TYK2-201"; exon_number "19"; exon_id "ENSE00003595926.1"; talon_gene "49761"; talon_transcript "177342"; talon_exon "821152"; ccdsid "CCDS12236.1"; exon_status "KNOWN"; level "2"; protein_id "ENSP00000433203.1"; source "HAVANA"; tag "appris_alternative_2";
chr19	HAVANA	exon	10352926	10353098	.	-	.	gene_id "ENSG00000105397.13"; transcript_id "ENST00000264818.10"; gene_type "protein_coding"; gene_status "KNOWN"; gene_name "TYK2"; transcript_type "protein_coding"; transcript_status "KNOWN"; transcript_name "TYK2-201"; exon_number "20"; exon_id "ENSE00003516462.1"; talon_gene "49761"; talon_transcript "177342"; talon_exon "821154"; ccdsid "CCDS12236.1"; exon_status "KNOWN"; level "2"; protein_id "ENSP00000433203.1"; source "HAVANA"; tag "appris_alternative_2";
chr19	HAVANA	exon	10352434	10352551	.	-	.	gene_id "ENSG00000105397.13"; transcript_id "ENST00000264818.10"; gene_type "protein_coding"; gene_status "KNOWN"; gene_name "TYK2"; transcript_type "protein_coding"; transcript_status "KNOWN"; transcript_name "TYK2-201"; exon_number "21"; exon_id "ENSE00003785601.1"; talon_gene "49761"; talon_transcript "177342"; talon_exon "821156"; ccdsid "CCDS12236.1"; exon_status "KNOWN"; level "2"; protein_id "ENSP00000433203.1"; source "HAVANA"; tag "appris_alternative_2";
chr19	HAVANA	exon	10351052	10351162	.	-	.	gene_id "ENSG00000105397.13"; transcript_id "ENST00000264818.10"; gene_type "protein_coding"; gene_status "KNOWN"; gene_name "TYK2"; transcript_type "protein_coding"; transcript_status "KNOWN"; transcript_name "TYK2-201"; exon_number "22"; exon_id "ENSE00003656906.1"; talon_gene "49761"; talon_transcript "177342"; talon_exon "821158"; ccdsid "CCDS12236.1"; exon_status "KNOWN"; level "2"; protein_id "ENSP00000433203.1"; source "HAVANA"; tag "appris_alternative_2";
chr19	ENSEMBL	exon	10350529	10350968	.	-	.	gene_id "ENSG00000105397.13"; transcript_id "ENST00000264818.10"; gene_type "protein_coding"; gene_status "KNOWN"; gene_name "TYK2"; transcript_type "protein_coding"; transcript_status "KNOWN"; transcript_name "TYK2-201"; exon_number "23"; exon_id "ENSE00003725414.1"; talon_gene "49761"; talon_transcript "177342"; talon_exon "821160"; ccdsid "CCDS12236.1"; exon_status "KNOWN"; level "3"; protein_id "ENSP00000264818.6"; source "ENSEMBL"; tag "CCDS";
chr19	TALON	transcript	10350529	10353137	.	-	.	gene_id "ENSG00000105397.13"; transcript_id "ENCODEHT000356983"; gene_name "TYK2"; gene_status "KNOWN"; gene_type "protein_coding"; transcript_status "NOVEL"; transcript_name "ENCODEHT000356983"; talon_gene "49761"; talon_transcript "356983"; ISM-suffix_to_IDs "177342,177345,177346,177350,356964,356965,356980"; ISM-suffix_transcript "TRUE"; ISM_to_IDs "177342,177345,177346,177350,356964,356965,356980"; ISM_transcript "TRUE";
chr19	TALON	exon	10352926	10353137	.	-	.	gene_id "ENSG00000105397.13"; transcript_id "ENCODEHT000356983"; gene_type "protein_coding"; gene_status "KNOWN"; gene_name "TYK2"; transcript_status "NOVEL"; transcript_name "ENCODEHT000356983"; exon_number "1"; exon_id "1118420"; talon_gene "49761"; talon_transcript "356983"; talon_exon "1118420"; exon_status "NOVEL";
chr19	HAVANA	exon	10352434	10352551	.	-	.	gene_id "ENSG00000105397.13"; transcript_id "ENCODEHT000356983"; gene_type "protein_coding"; gene_status "KNOWN"; gene_name "TYK2"; transcript_status "NOVEL"; transcript_name "ENCODEHT000356983"; exon_number "2"; exon_id "ENSE00003785601.1"; talon_gene "49761"; talon_transcript "356983"; talon_exon "821156"; ccdsid "CCDS12236.1"; exon_status "KNOWN"; level "2"; protein_id "ENSP00000433203.1"; source "HAVANA"; tag "appris_alternative_2";
chr19	HAVANA	exon	10351052	10351162	.	-	.	gene_id "ENSG00000105397.13"; transcript_id "ENCODEHT000356983"; gene_type "protein_coding"; gene_status "KNOWN"; gene_name "TYK2"; transcript_status "NOVEL"; transcript_name "ENCODEHT000356983"; exon_number "3"; exon_id "ENSE00003656906.1"; talon_gene "49761"; talon_transcript "356983"; talon_exon "821158"; ccdsid "CCDS12236.1"; exon_status "KNOWN"; level "2"; protein_id "ENSP00000433203.1"; source "HAVANA"; tag "appris_alternative_2";
chr19	ENSEMBL	exon	10350529	10350968	.	-	.	gene_id "ENSG00000105397.13"; transcript_id "ENCODEHT000356983"; gene_type "protein_coding"; gene_status "KNOWN"; gene_name "TYK2"; transcript_status "NOVEL"; transcript_name "ENCODEHT000356983"; exon_number "4"; exon_id "ENSE00003725414.1"; talon_gene "49761"; talon_transcript "356983"; talon_exon "821160"; ccdsid "CCDS12236.1"; exon_status "KNOWN"; level "3"; protein_id "ENSP00000264818.6"; source "ENSEMBL"; tag "CCDS";
chr19	HAVANA	transcript	10350533	10380676	.	-	.	gene_id "ENSG00000105397.13"; transcript_id "ENST00000525621.5"; gene_name "TYK2"; gene_status "KNOWN"; gene_type "protein_coding"; transcript_type "protein_coding"; transcript_status "KNOWN"; transcript_name "TYK2-205"; talon_gene "49761"; talon_transcript "177346"; ccdsid "CCDS12236.1"; havana_transcript "OTTHUMT00000389443.1"; level "2"; protein_id "ENSP00000431885.1"; source "HAVANA"; tag "CCDS"; transcript_support_level "1";
chr19	HAVANA	exon	10380380	10380676	.	-	.	gene_id "ENSG00000105397.13"; transcript_id "ENST00000525621.5"; gene_type "protein_coding"; gene_status "KNOWN"; gene_name "TYK2"; transcript_type "protein_coding"; transcript_status "KNOWN"; transcript_name "TYK2-205"; exon_number "1"; exon_id "ENSE00002193691.1"; talon_gene "49761"; talon_transcript "177346"; talon_exon "821168"; ccdsid "CCDS12236.1"; exon_status "KNOWN"; level "2"; protein_id "ENSP00000431885.1"; source "HAVANA"; tag "CCDS";
chr19	HAVANA	exon	10379615	10379779	.	-	.	gene_id "ENSG00000105397.13"; transcript_id "ENST00000525621.5"; gene_type "protein_coding"; gene_status "KNOWN"; gene_name "TYK2"; transcript_type "protein_coding"; transcript_status "KNOWN"; transcript_name "TYK2-205"; exon_number "2"; exon_id "ENSE00002178984.1"; talon_gene "49761"; talon_transcript "177346"; talon_exon "821170"; ccdsid "CCDS12236.1"; exon_status "KNOWN"; level "2"; protein_id "ENSP00000431885.1"; source "HAVANA"; tag "CCDS";
chr19	HAVANA	exon	10378214	10378426	.	-	.	gene_id "ENSG00000105397.13"; transcript_id "ENST00000525621.5"; gene_type "protein_coding"; gene_status "KNOWN"; gene_name "TYK2"; transcript_type "protein_coding"; transcript_status "KNOWN"; transcript_name "TYK2-205"; exon_number "3"; exon_id "ENSE00002180282.1"; talon_gene "49761"; talon_transcript "177346"; talon_exon "821172"; ccdsid "CCDS12236.1"; exon_status "KNOWN"; level "2"; protein_id "ENSP00000431885.1"; source "HAVANA"; tag "CCDS";
chr19	HAVANA	exon	10368295	10368418	.	-	.	gene_id "ENSG00000105397.13"; transcript_id "ENST00000525621.5"; gene_type "protein_coding"; gene_status "KNOWN"; gene_name "TYK2"; transcript_type "protein_coding"; transcript_status "KNOWN"; transcript_name "TYK2-205"; exon_number "4"; exon_id "ENSE00000676198.1"; talon_gene "49761"; talon_transcript "177346"; talon_exon "821118"; ccdsid "CCDS12236.1"; exon_status "KNOWN"; level "2"; protein_id "ENSP00000431885.1"; source "HAVANA"; tag "CCDS";
chr19	HAVANA	exon	10368055	10368202	.	-	.	gene_id "ENSG00000105397.13"; transcript_id "ENST00000525621.5"; gene_type "protein_coding"; gene_status "KNOWN"; gene_name "TYK2"; transcript_type "protein_coding"; transcript_status "KNOWN"; transcript_name "TYK2-205"; exon_number "5"; exon_id "ENSE00000676195.1"; talon_gene "49761"; talon_transcript "177346"; talon_exon "821120"; ccdsid "CCDS12236.1"; exon_status "KNOWN"; level "2"; protein_id "ENSP00000431885.1"; source "HAVANA"; tag "CCDS";
chr19	HAVANA	exon	10366417	10366580	.	-	.	gene_id "ENSG00000105397.13"; transcript_id "ENST00000525621.5"; gene_type "protein_coding"; gene_status "KNOWN"; gene_name "TYK2"; transcript_type "protein_coding"; transcript_status "KNOWN"; transcript_name "TYK2-205"; exon_number "6"; exon_id "ENSE00003635280.1"; talon_gene "49761"; talon_transcript "177346"; talon_exon "821122"; ccdsid "CCDS12236.1"; exon_status "KNOWN"; level "2"; protein_id "ENSP00000433203.1"; source "HAVANA"; tag "appris_alternative_2";
chr19	HAVANA	exon	10365517	10365898	.	-	.	gene_id "ENSG00000105397.13"; transcript_id "ENST00000525621.5"; gene_type "protein_coding"; gene_status "KNOWN"; gene_name "TYK2"; transcript_type "protein_coding"; transcript_status "KNOWN"; transcript_name "TYK2-205"; exon_number "7"; exon_id "ENSE00000676192.1"; talon_gene "49761"; talon_transcript "177346"; talon_exon "821124"; ccdsid "CCDS12236.1"; exon_status "KNOWN"; level "2"; protein_id "ENSP00000433203.1"; source "HAVANA"; tag "appris_alternative_2";
chr19	HAVANA	exon	10364851	10365048	.	-	.	gene_id "ENSG00000105397.13"; transcript_id "ENST00000525621.5"; gene_type "protein_coding"; gene_status "KNOWN"; gene_name "TYK2"; transcript_type "protein_coding"; transcript_status "KNOWN"; transcript_name "TYK2-205"; exon_number "8"; exon_id "ENSE00000676191.1"; talon_gene "49761"; talon_transcript "177346"; talon_exon "821126"; ccdsid "CCDS12236.1"; exon_status "KNOWN"; level "2"; protein_id "ENSP00000433203.1"; source "HAVANA"; tag "appris_alternative_2";
chr19	HAVANA	exon	10364614	10364771	.	-	.	gene_id "ENSG00000105397.13"; transcript_id "ENST00000525621.5"; gene_type "protein_coding"; gene_status "KNOWN"; gene_name "TYK2"; transcript_type "protein_coding"; transcript_status "KNOWN"; transcript_name "TYK2-205"; exon_number "9"; exon_id "ENSE00000676190.1"; talon_gene "49761"; talon_transcript "177346"; talon_exon "821128"; ccdsid "CCDS12236.1"; exon_status "KNOWN"; level "2"; protein_id "ENSP00000433203.1"; source "HAVANA"; tag "appris_alternative_2";
chr19	HAVANA	exon	10362549	10362657	.	-	.	gene_id "ENSG00000105397.13"; transcript_id "ENST00000525621.5"; gene_type "protein_coding"; gene_status "KNOWN"; gene_name "TYK2"; transcript_type "protein_coding"; transcript_status "KNOWN"; transcript_name "TYK2-205"; exon_number "10"; exon_id "ENSE00000676189.1"; talon_gene "49761"; talon_transcript "177346"; talon_exon "821130"; ccdsid "CCDS12236.1"; exon_status "KNOWN"; level "2"; protein_id "ENSP00000433203.1"; source "HAVANA"; tag "appris_alternative_2";
chr19	HAVANA	exon	10362264	10362456	.	-	.	gene_id "ENSG00000105397.13"; transcript_id "ENST00000525621.5"; gene_type "protein_coding"; gene_status "KNOWN"; gene_name "TYK2"; transcript_type "protein_coding"; transcript_status "KNOWN"; transcript_name "TYK2-205"; exon_number "11"; exon_id "ENSE00000676188.1"; talon_gene "49761"; talon_transcript "177346"; talon_exon "821132"; ccdsid "CCDS12236.1"; exon_status "KNOWN"; level "2"; protein_id "ENSP00000433203.1"; source "HAVANA"; tag "appris_alternative_2";
chr19	HAVANA	exon	10362078	10362181	.	-	.	gene_id "ENSG00000105397.13"; transcript_id "ENST00000525621.5"; gene_type "protein_coding"; gene_status "KNOWN"; gene_name "TYK2"; transcript_type "protein_coding"; transcript_status "KNOWN"; transcript_name "TYK2-205"; exon_number "12"; exon_id "ENSE00000676187.1"; talon_gene "49761"; talon_transcript "177346"; talon_exon "821134"; ccdsid "CCDS12236.1"; exon_status "KNOWN"; level "2"; protein_id "ENSP00000433203.1"; source "HAVANA"; tag "appris_alternative_2";
chr19	HAVANA	exon	10361770	10361955	.	-	.	gene_id "ENSG00000105397.13"; transcript_id "ENST00000525621.5"; gene_type "protein_coding"; gene_status "KNOWN"; gene_name "TYK2"; transcript_type "protein_coding"; transcript_status "KNOWN"; transcript_name "TYK2-205"; exon_number "13"; exon_id "ENSE00003489148.1"; talon_gene "49761"; talon_transcript "177346"; talon_exon "821136"; ccdsid "CCDS12236.1"; exon_status "KNOWN"; level "2"; protein_id "ENSP00000433203.1"; source "HAVANA"; tag "appris_alternative_2";
chr19	HAVANA	exon	10361511	10361598	.	-	.	gene_id "ENSG00000105397.13"; transcript_id "ENST00000525621.5"; gene_type "protein_coding"; gene_status "KNOWN"; gene_name "TYK2"; transcript_type "protein_coding"; transcript_status "KNOWN"; transcript_name "TYK2-205"; exon_number "14"; exon_id "ENSE00000676185.1"; talon_gene "49761"; talon_transcript "177346"; talon_exon "821138"; ccdsid "CCDS12236.1"; exon_status "KNOWN"; level "2"; protein_id "ENSP00000433203.1"; source "HAVANA"; tag "appris_alternative_2";
chr19	HAVANA	exon	10359175	10359302	.	-	.	gene_id "ENSG00000105397.13"; transcript_id "ENST00000525621.5"; gene_type "protein_coding"; gene_status "KNOWN"; gene_name "TYK2"; transcript_type "protein_coding"; transcript_status "KNOWN"; transcript_name "TYK2-205"; exon_number "15"; exon_id "ENSE00003644197.1"; talon_gene "49761"; talon_transcript "177346"; talon_exon "821140"; ccdsid "CCDS12236.1"; exon_status "KNOWN"; level "2"; protein_id "ENSP00000433203.1"; source "HAVANA"; tag "appris_alternative_2";
chr19	HAVANA	exon	10358003	10358138	.	-	.	gene_id "ENSG00000105397.13"; transcript_id "ENST00000525621.5"; gene_type "protein_coding"; gene_status "KNOWN"; gene_name "TYK2"; transcript_type "protein_coding"; transcript_status "KNOWN"; transcript_name "TYK2-205"; exon_number "16"; exon_id "ENSE00003497765.1"; talon_gene "49761"; talon_transcript "177346"; talon_exon "821142"; ccdsid "CCDS12236.1"; exon_status "KNOWN"; level "2"; protein_id "ENSP00000433203.1"; source "HAVANA"; tag "appris_alternative_2";
chr19	HAVANA	exon	10357764	10357918	.	-	.	gene_id "ENSG00000105397.13"; transcript_id "ENST00000525621.5"; gene_type "protein_coding"; gene_status "KNOWN"; gene_name "TYK2"; transcript_type "protein_coding"; transcript_status "KNOWN"; transcript_name "TYK2-205"; exon_number "17"; exon_id "ENSE00000676182.1"; talon_gene "49761"; talon_transcript "177346"; talon_exon "821144"; ccdsid "CCDS12236.1"; exon_status "KNOWN"; level "2"; protein_id "ENSP00000433203.1"; source "HAVANA"; tag "appris_alternative_2";
chr19	HAVANA	exon	10356568	10356718	.	-	.	gene_id "ENSG00000105397.13"; transcript_id "ENST00000525621.5"; gene_type "protein_coding"; gene_status "KNOWN"; gene_name "TYK2"; transcript_type "protein_coding"; transcript_status "KNOWN"; transcript_name "TYK2-205"; exon_number "18"; exon_id "ENSE00003590014.1"; talon_gene "49761"; talon_transcript "177346"; talon_exon "821146"; ccdsid "CCDS12236.1"; exon_status "KNOWN"; level "2"; protein_id "ENSP00000433203.1"; source "HAVANA"; tag "appris_alternative_2";
chr19	HAVANA	exon	10354512	10354609	.	-	.	gene_id "ENSG00000105397.13"; transcript_id "ENST00000525621.5"; gene_type "protein_coding"; gene_status "KNOWN"; gene_name "TYK2"; transcript_type "protein_coding"; transcript_status "KNOWN"; transcript_name "TYK2-205"; exon_number "19"; exon_id "ENSE00003528248.1"; talon_gene "49761"; talon_transcript "177346"; talon_exon "821148"; ccdsid "CCDS12236.1"; exon_status "KNOWN"; level "2"; protein_id "ENSP00000433203.1"; source "HAVANA"; tag "appris_alternative_2";
chr19	HAVANA	exon	10354042	10354234	.	-	.	gene_id "ENSG00000105397.13"; transcript_id "ENST00000525621.5"; gene_type "protein_coding"; gene_status "KNOWN"; gene_name "TYK2"; transcript_type "protein_coding"; transcript_status "KNOWN"; transcript_name "TYK2-205"; exon_number "20"; exon_id "ENSE00002783874.1"; talon_gene "49761"; talon_transcript "177346"; talon_exon "821150"; ccdsid "CCDS12236.1"; exon_status "KNOWN"; level "2"; protein_id "ENSP00000433203.1"; source "HAVANA"; tag "appris_alternative_2";
chr19	HAVANA	exon	10353528	10353646	.	-	.	gene_id "ENSG00000105397.13"; transcript_id "ENST00000525621.5"; gene_type "protein_coding"; gene_status "KNOWN"; gene_name "TYK2"; transcript_type "protein_coding"; transcript_status "KNOWN"; transcript_name "TYK2-205"; exon_number "21"; exon_id "ENSE00003595926.1"; talon_gene "49761"; talon_transcript "177346"; talon_exon "821152"; ccdsid "CCDS12236.1"; exon_status "KNOWN"; level "2"; protein_id "ENSP00000433203.1"; source "HAVANA"; tag "appris_alternative_2";
chr19	HAVANA	exon	10352926	10353098	.	-	.	gene_id "ENSG00000105397.13"; transcript_id "ENST00000525621.5"; gene_type "protein_coding"; gene_status "KNOWN"; gene_name "TYK2"; transcript_type "protein_coding"; transcript_status "KNOWN"; transcript_name "TYK2-205"; exon_number "22"; exon_id "ENSE00003516462.1"; talon_gene "49761"; talon_transcript "177346"; talon_exon "821154"; ccdsid "CCDS12236.1"; exon_status "KNOWN"; level "2"; protein_id "ENSP00000433203.1"; source "HAVANA"; tag "appris_alternative_2";
chr19	HAVANA	exon	10352434	10352551	.	-	.	gene_id "ENSG00000105397.13"; transcript_id "ENST00000525621.5"; gene_type "protein_coding"; gene_status "KNOWN"; gene_name "TYK2"; transcript_type "protein_coding"; transcript_status "KNOWN"; transcript_name "TYK2-205"; exon_number "23"; exon_id "ENSE00003785601.1"; talon_gene "49761"; talon_transcript "177346"; talon_exon "821156"; ccdsid "CCDS12236.1"; exon_status "KNOWN"; level "2"; protein_id "ENSP00000433203.1"; source "HAVANA"; tag "appris_alternative_2";
chr19	HAVANA	exon	10351052	10351162	.	-	.	gene_id "ENSG00000105397.13"; transcript_id "ENST00000525621.5"; gene_type "protein_coding"; gene_status "KNOWN"; gene_name "TYK2"; transcript_type "protein_coding"; transcript_status "KNOWN"; transcript_name "TYK2-205"; exon_number "24"; exon_id "ENSE00003656906.1"; talon_gene "49761"; talon_transcript "177346"; talon_exon "821158"; ccdsid "CCDS12236.1"; exon_status "KNOWN"; level "2"; protein_id "ENSP00000433203.1"; source "HAVANA"; tag "appris_alternative_2";
chr19	HAVANA	exon	10350533	10350968	.	-	.	gene_id "ENSG00000105397.13"; transcript_id "ENST00000525621.5"; gene_type "protein_coding"; gene_status "KNOWN"; gene_name "TYK2"; transcript_type "protein_coding"; transcript_status "KNOWN"; transcript_name "TYK2-205"; exon_number "25"; exon_id "ENSE00003646624.1"; talon_gene "49761"; talon_transcript "177346"; talon_exon "821163"; ccdsid "CCDS12236.1"; exon_status "KNOWN"; level "2"; protein_id "ENSP00000434831.1"; source "HAVANA"; tag "cds_start_NF";
chr19	TALON	transcript	10350533	10354078	.	-	.	gene_id "ENSG00000105397.13"; transcript_id "ENCODEHT000357052"; gene_name "TYK2"; gene_status "KNOWN"; gene_type "protein_coding"; transcript_status "NOVEL"; transcript_name "ENCODEHT000357052"; talon_gene "49761"; talon_transcript "357052"; ISM-suffix_to_IDs "177342,177345,177346,356964,356965,356980,356985,356987,356992,356997,357009,357011,357018,357022,357023,357031,357036,357040,357049"; ISM-suffix_transcript "TRUE"; ISM_to_IDs "177342,177345,177346,356964,356965,356980,356985,356987,356992,356997,357009,357011,357018,357022,357023,357031,357036,357040,357049"; ISM_transcript "TRUE";
chr19	HAVANA	exon	10353528	10354078	.	-	.	gene_id "ENSG00000105397.13"; transcript_id "ENCODEHT000357052"; gene_type "protein_coding"; gene_status "KNOWN"; gene_name "TYK2"; transcript_status "NOVEL"; transcript_name "ENCODEHT000357052"; exon_number "1"; exon_id "ENSE00002197752.1"; talon_gene "49761"; talon_transcript "357052"; talon_exon "821187"; exon_status "KNOWN"; level "2"; source "HAVANA";
chr19	HAVANA	exon	10352926	10353098	.	-	.	gene_id "ENSG00000105397.13"; transcript_id "ENCODEHT000357052"; gene_type "protein_coding"; gene_status "KNOWN"; gene_name "TYK2"; transcript_status "NOVEL"; transcript_name "ENCODEHT000357052"; exon_number "2"; exon_id "ENSE00003516462.1"; talon_gene "49761"; talon_transcript "357052"; talon_exon "821154"; ccdsid "CCDS12236.1"; exon_status "KNOWN"; level "2"; protein_id "ENSP00000433203.1"; source "HAVANA"; tag "appris_alternative_2";
chr19	HAVANA	exon	10352434	10352551	.	-	.	gene_id "ENSG00000105397.13"; transcript_id "ENCODEHT000357052"; gene_type "protein_coding"; gene_status "KNOWN"; gene_name "TYK2"; transcript_status "NOVEL"; transcript_name "ENCODEHT000357052"; exon_number "3"; exon_id "ENSE00003785601.1"; talon_gene "49761"; talon_transcript "357052"; talon_exon "821156"; ccdsid "CCDS12236.1"; exon_status "KNOWN"; level "2"; protein_id "ENSP00000433203.1"; source "HAVANA"; tag "appris_alternative_2";
chr19	HAVANA	exon	10351052	10351162	.	-	.	gene_id "ENSG00000105397.13"; transcript_id "ENCODEHT000357052"; gene_type "protein_coding"; gene_status "KNOWN"; gene_name "TYK2"; transcript_status "NOVEL"; transcript_name "ENCODEHT000357052"; exon_number "4"; exon_id "ENSE00003656906.1"; talon_gene "49761"; talon_transcript "357052"; talon_exon "821158"; ccdsid "CCDS12236.1"; exon_status "KNOWN"; level "2"; protein_id "ENSP00000433203.1"; source "HAVANA"; tag "appris_alternative_2";
chr19	HAVANA	exon	10350533	10350968	.	-	.	gene_id "ENSG00000105397.13"; transcript_id "ENCODEHT000357052"; gene_type "protein_coding"; gene_status "KNOWN"; gene_name "TYK2"; transcript_status "NOVEL"; transcript_name "ENCODEHT000357052"; exon_number "5"; exon_id "ENSE00003646624.1"; talon_gene "49761"; talon_transcript "357052"; talon_exon "821163"; ccdsid "CCDS12236.1"; exon_status "KNOWN"; level "2"; protein_id "ENSP00000434831.1"; source "HAVANA"; tag "cds_start_NF";
chr19	HAVANA	transcript	10350853	10351285	.	-	.	gene_id "ENSG00000105397.13"; transcript_id "ENST00000524470.1"; gene_name "TYK2"; gene_status "KNOWN"; gene_type "protein_coding"; transcript_type "retained_intron"; transcript_status "KNOWN"; transcript_name "TYK2-203"; talon_gene "49761"; talon_transcript "177349"; havana_transcript "OTTHUMT00000389447.1"; level "2"; source "HAVANA"; transcript_support_level "2";
chr19	HAVANA	exon	10351052	10351285	.	-	.	gene_id "ENSG00000105397.13"; transcript_id "ENST00000524470.1"; gene_type "protein_coding"; gene_status "KNOWN"; gene_name "TYK2"; transcript_type "retained_intron"; transcript_status "KNOWN"; transcript_name "TYK2-203"; exon_number "1"; exon_id "ENSE00002195495.1"; talon_gene "49761"; talon_transcript "177349"; talon_exon "821179"; exon_status "KNOWN"; level "2"; source "HAVANA";
chr19	HAVANA	exon	10350853	10350968	.	-	.	gene_id "ENSG00000105397.13"; transcript_id "ENST00000524470.1"; gene_type "protein_coding"; gene_status "KNOWN"; gene_name "TYK2"; transcript_type "retained_intron"; transcript_status "KNOWN"; transcript_name "TYK2-203"; exon_number "2"; exon_id "ENSE00002188771.1"; talon_gene "49761"; talon_transcript "177349"; talon_exon "821180"; exon_status "KNOWN"; level "2"; source "HAVANA";
chr19	HAVANA	transcript	10350947	10354522	.	-	.	gene_id "ENSG00000105397.13"; transcript_id "ENST00000527481.2"; gene_name "TYK2"; gene_status "KNOWN"; gene_type "protein_coding"; transcript_type "nonsense_mediated_decay"; transcript_status "KNOWN"; transcript_name "TYK2-208"; talon_gene "49761"; talon_transcript "177350"; havana_transcript "OTTHUMT00000389448.2"; level "2"; protein_id "ENSP00000466340.1"; source "HAVANA"; tag "cds_start_NF"; transcript_support_level "3";
chr19	HAVANA	exon	10354512	10354522	.	-	.	gene_id "ENSG00000105397.13"; transcript_id "ENST00000527481.2"; gene_type "protein_coding"; gene_status "KNOWN"; gene_name "TYK2"; transcript_type "nonsense_mediated_decay"; transcript_status "KNOWN"; transcript_name "TYK2-208"; exon_number "1"; exon_id "ENSE00002888343.1"; talon_gene "49761"; talon_transcript "177350"; talon_exon "821181"; exon_status "KNOWN"; level "2"; protein_id "ENSP00000466340.1"; source "HAVANA"; tag "cds_start_NF";
chr19	HAVANA	exon	10354042	10354234	.	-	.	gene_id "ENSG00000105397.13"; transcript_id "ENST00000527481.2"; gene_type "protein_coding"; gene_status "KNOWN"; gene_name "TYK2"; transcript_type "nonsense_mediated_decay"; transcript_status "KNOWN"; transcript_name "TYK2-208"; exon_number "2"; exon_id "ENSE00002783874.1"; talon_gene "49761"; talon_transcript "177350"; talon_exon "821150"; ccdsid "CCDS12236.1"; exon_status "KNOWN"; level "2"; protein_id "ENSP00000433203.1"; source "HAVANA"; tag "appris_alternative_2";
chr19	HAVANA	exon	10352926	10353098	.	-	.	gene_id "ENSG00000105397.13"; transcript_id "ENST00000527481.2"; gene_type "protein_coding"; gene_status "KNOWN"; gene_name "TYK2"; transcript_type "nonsense_mediated_decay"; transcript_status "KNOWN"; transcript_name "TYK2-208"; exon_number "3"; exon_id "ENSE00003516462.1"; talon_gene "49761"; talon_transcript "177350"; talon_exon "821154"; ccdsid "CCDS12236.1"; exon_status "KNOWN"; level "2"; protein_id "ENSP00000433203.1"; source "HAVANA"; tag "appris_alternative_2";
chr19	HAVANA	exon	10352434	10352551	.	-	.	gene_id "ENSG00000105397.13"; transcript_id "ENST00000527481.2"; gene_type "protein_coding"; gene_status "KNOWN"; gene_name "TYK2"; transcript_type "nonsense_mediated_decay"; transcript_status "KNOWN"; transcript_name "TYK2-208"; exon_number "4"; exon_id "ENSE00003785601.1"; talon_gene "49761"; talon_transcript "177350"; talon_exon "821156"; ccdsid "CCDS12236.1"; exon_status "KNOWN"; level "2"; protein_id "ENSP00000433203.1"; source "HAVANA"; tag "appris_alternative_2";
chr19	HAVANA	exon	10351052	10351162	.	-	.	gene_id "ENSG00000105397.13"; transcript_id "ENST00000527481.2"; gene_type "protein_coding"; gene_status "KNOWN"; gene_name "TYK2"; transcript_type "nonsense_mediated_decay"; transcript_status "KNOWN"; transcript_name "TYK2-208"; exon_number "5"; exon_id "ENSE00003656906.1"; talon_gene "49761"; talon_transcript "177350"; talon_exon "821158"; ccdsid "CCDS12236.1"; exon_status "KNOWN"; level "2"; protein_id "ENSP00000433203.1"; source "HAVANA"; tag "appris_alternative_2";
chr19	HAVANA	exon	10350947	10350968	.	-	.	gene_id "ENSG00000105397.13"; transcript_id "ENST00000527481.2"; gene_type "protein_coding"; gene_status "KNOWN"; gene_name "TYK2"; transcript_type "nonsense_mediated_decay"; transcript_status "KNOWN"; transcript_name "TYK2-208"; exon_number "6"; exon_id "ENSE00002918066.1"; talon_gene "49761"; talon_transcript "177350"; talon_exon "821183"; exon_status "KNOWN"; level "2"; protein_id "ENSP00000466340.1"; source "HAVANA"; tag "cds_start_NF";
chr19	HAVANA	transcript	10353911	10357901	.	-	.	gene_id "ENSG00000105397.13"; transcript_id "ENST00000529412.1"; gene_name "TYK2"; gene_status "KNOWN"; gene_type "protein_coding"; transcript_type "retained_intron"; transcript_status "KNOWN"; transcript_name "TYK2-211"; talon_gene "49761"; talon_transcript "177353"; havana_transcript "OTTHUMT00000389450.1"; level "2"; source "HAVANA"; transcript_support_level "3";
chr19	HAVANA	exon	10357764	10357901	.	-	.	gene_id "ENSG00000105397.13"; transcript_id "ENST00000529412.1"; gene_type "protein_coding"; gene_status "KNOWN"; gene_name "TYK2"; transcript_type "retained_intron"; transcript_status "KNOWN"; transcript_name "TYK2-211"; exon_number "1"; exon_id "ENSE00002187437.1"; talon_gene "49761"; talon_transcript "177353"; talon_exon "821188"; exon_status "KNOWN"; level "2"; source "HAVANA";
chr19	HAVANA	exon	10356568	10356718	.	-	.	gene_id "ENSG00000105397.13"; transcript_id "ENST00000529412.1"; gene_type "protein_coding"; gene_status "KNOWN"; gene_name "TYK2"; transcript_type "retained_intron"; transcript_status "KNOWN"; transcript_name "TYK2-211"; exon_number "2"; exon_id "ENSE00003590014.1"; talon_gene "49761"; talon_transcript "177353"; talon_exon "821146"; ccdsid "CCDS12236.1"; exon_status "KNOWN"; level "2"; protein_id "ENSP00000433203.1"; source "HAVANA"; tag "appris_alternative_2";
chr19	HAVANA	exon	10354512	10354609	.	-	.	gene_id "ENSG00000105397.13"; transcript_id "ENST00000529412.1"; gene_type "protein_coding"; gene_status "KNOWN"; gene_name "TYK2"; transcript_type "retained_intron"; transcript_status "KNOWN"; transcript_name "TYK2-211"; exon_number "3"; exon_id "ENSE00003528248.1"; talon_gene "49761"; talon_transcript "177353"; talon_exon "821148"; ccdsid "CCDS12236.1"; exon_status "KNOWN"; level "2"; protein_id "ENSP00000433203.1"; source "HAVANA"; tag "appris_alternative_2";
chr19	HAVANA	exon	10353911	10354234	.	-	.	gene_id "ENSG00000105397.13"; transcript_id "ENST00000529412.1"; gene_type "protein_coding"; gene_status "KNOWN"; gene_name "TYK2"; transcript_type "retained_intron"; transcript_status "KNOWN"; transcript_name "TYK2-211"; exon_number "4"; exon_id "ENSE00002184190.1"; talon_gene "49761"; talon_transcript "177353"; talon_exon "821189"; exon_status "KNOWN"; level "2"; source "HAVANA";
chr19	HAVANA	gene	10391134	10395268	.	-	.	gene_id "ENSG00000105401.8"; gene_name "CDC37"; gene_status "KNOWN"; gene_type "protein_coding"; talon_gene "49762"; havana_gene "OTTHUMG00000180578.2"; level "1"; tag "ncRNA_host";
chr19	HAVANA	transcript	10391134	10403533	.	-	.	gene_id "ENSG00000105401.8"; transcript_id "ENST00000222005.6"; gene_name "CDC37"; gene_status "KNOWN"; gene_type "protein_coding"; transcript_type "protein_coding"; transcript_status "KNOWN"; transcript_name "CDC37-201"; talon_gene "49762"; talon_transcript "177363"; ccdsid "CCDS12237.1"; havana_transcript "OTTHUMT00000451987.1"; level "2"; protein_id "ENSP00000222005.1"; source "HAVANA"; tag "CCDS"; transcript_support_level "1";
chr19	HAVANA	exon	10403378	10403533	.	-	.	gene_id "ENSG00000105401.8"; transcript_id "ENST00000222005.6"; gene_type "protein_coding"; gene_status "KNOWN"; gene_name "CDC37"; transcript_type "protein_coding"; transcript_status "KNOWN"; transcript_name "CDC37-201"; exon_number "1"; exon_id "ENSE00002828633.1"; talon_gene "49762"; talon_transcript "177363"; talon_exon "821219"; ccdsid "CCDS12237.1"; exon_status "KNOWN"; level "2"; protein_id "ENSP00000222005.1"; source "HAVANA"; tag "CCDS";
chr19	HAVANA	exon	10395928	10396203	.	-	.	gene_id "ENSG00000105401.8"; transcript_id "ENST00000222005.6"; gene_type "protein_coding"; gene_status "KNOWN"; gene_name "CDC37"; transcript_type "protein_coding"; transcript_status "KNOWN"; transcript_name "CDC37-201"; exon_number "2"; exon_id "ENSE00003485924.1"; talon_gene "49762"; talon_transcript "177363"; talon_exon "821221"; ccdsid "CCDS12237.1"; exon_status "KNOWN"; level "2"; protein_id "ENSP00000222005.1"; source "HAVANA"; tag "CCDS";
chr19	HAVANA	exon	10395435	10395543	.	-	.	gene_id "ENSG00000105401.8"; transcript_id "ENST00000222005.6"; gene_type "protein_coding"; gene_status "KNOWN"; gene_name "CDC37"; transcript_type "protein_coding"; transcript_status "KNOWN"; transcript_name "CDC37-201"; exon_number "3"; exon_id "ENSE00000676214.1"; talon_gene "49762"; talon_transcript "177363"; talon_exon "821223"; ccdsid "CCDS12237.1"; exon_status "KNOWN"; level "2"; protein_id "ENSP00000222005.1"; source "HAVANA"; tag "CCDS";
chr19	HAVANA	exon	10395228	10395343	.	-	.	gene_id "ENSG00000105401.8"; transcript_id "ENST00000222005.6"; gene_type "protein_coding"; gene_status "KNOWN"; gene_name "CDC37"; transcript_type "protein_coding"; transcript_status "KNOWN"; transcript_name "CDC37-201"; exon_number "4"; exon_id "ENSE00003590935.1"; talon_gene "49762"; talon_transcript "177363"; talon_exon "821225"; ccdsid "CCDS12237.1"; exon_status "KNOWN"; level "2"; protein_id "ENSP00000222005.1"; source "HAVANA"; tag "CCDS";
chr19	HAVANA	exon	10395021	10395143	.	-	.	gene_id "ENSG00000105401.8"; transcript_id "ENST00000222005.6"; gene_type "protein_coding"; gene_status "KNOWN"; gene_name "CDC37"; transcript_type "protein_coding"; transcript_status "KNOWN"; transcript_name "CDC37-201"; exon_number "5"; exon_id "ENSE00003514734.1"; talon_gene "49762"; talon_transcript "177363"; talon_exon "821227"; ccdsid "CCDS12237.1"; exon_status "KNOWN"; level "2"; protein_id "ENSP00000222005.1"; source "HAVANA"; tag "CCDS";
chr19	HAVANA	exon	10393259	10393441	.	-	.	gene_id "ENSG00000105401.8"; transcript_id "ENST00000222005.6"; gene_type "protein_coding"; gene_status "KNOWN"; gene_name "CDC37"; transcript_type "protein_coding"; transcript_status "KNOWN"; transcript_name "CDC37-201"; exon_number "6"; exon_id "ENSE00003623103.1"; talon_gene "49762"; talon_transcript "177363"; talon_exon "821229"; ccdsid "CCDS12237.1"; exon_status "KNOWN"; level "2"; protein_id "ENSP00000222005.1"; source "HAVANA"; tag "CCDS";
chr19	HAVANA	exon	10393086	10393157	.	-	.	gene_id "ENSG00000105401.8"; transcript_id "ENST00000222005.6"; gene_type "protein_coding"; gene_status "KNOWN"; gene_name "CDC37"; transcript_type "protein_coding"; transcript_status "KNOWN"; transcript_name "CDC37-201"; exon_number "7"; exon_id "ENSE00003465362.1"; talon_gene "49762"; talon_transcript "177363"; talon_exon "821231"; ccdsid "CCDS12237.1"; exon_status "KNOWN"; level "2"; protein_id "ENSP00000222005.1"; source "HAVANA"; tag "CCDS";
chr19	HAVANA	exon	10391134	10391706	.	-	.	gene_id "ENSG00000105401.8"; transcript_id "ENST00000222005.6"; gene_type "protein_coding"; gene_status "KNOWN"; gene_name "CDC37"; transcript_type "protein_coding"; transcript_status "KNOWN"; transcript_name "CDC37-201"; exon_number "8"; exon_id "ENSE00000954374.2"; talon_gene "49762"; talon_transcript "177363"; talon_exon "821233"; ccdsid "CCDS12237.1"; exon_status "KNOWN"; level "2"; protein_id "ENSP00000222005.1"; source "HAVANA"; tag "CCDS";
chr19	TALON	transcript	10391134	10395991	.	-	.	gene_id "ENSG00000105401.8"; transcript_id "ENCODEHT000357310"; gene_name "CDC37"; gene_status "KNOWN"; gene_type "protein_coding"; transcript_status "NOVEL"; transcript_name "ENCODEHT000357310"; talon_gene "49762"; talon_transcript "357310"; ISM-suffix_to_IDs "177363"; ISM-suffix_transcript "TRUE"; ISM_to_IDs "177363"; ISM_transcript "TRUE";
chr19	HAVANA	exon	10395928	10395991	.	-	.	gene_id "ENSG00000105401.8"; transcript_id "ENCODEHT000357310"; gene_type "protein_coding"; gene_status "KNOWN"; gene_name "CDC37"; transcript_status "NOVEL"; transcript_name "ENCODEHT000357310"; exon_number "1"; exon_id "ENSE00002938292.1"; talon_gene "49762"; talon_transcript "357310"; talon_exon "821260"; exon_status "KNOWN"; level "2"; source "HAVANA";
chr19	HAVANA	exon	10395435	10395543	.	-	.	gene_id "ENSG00000105401.8"; transcript_id "ENCODEHT000357310"; gene_type "protein_coding"; gene_status "KNOWN"; gene_name "CDC37"; transcript_status "NOVEL"; transcript_name "ENCODEHT000357310"; exon_number "2"; exon_id "ENSE00000676214.1"; talon_gene "49762"; talon_transcript "357310"; talon_exon "821223"; ccdsid "CCDS12237.1"; exon_status "KNOWN"; level "2"; protein_id "ENSP00000222005.1"; source "HAVANA"; tag "CCDS";
chr19	HAVANA	exon	10395228	10395343	.	-	.	gene_id "ENSG00000105401.8"; transcript_id "ENCODEHT000357310"; gene_type "protein_coding"; gene_status "KNOWN"; gene_name "CDC37"; transcript_status "NOVEL"; transcript_name "ENCODEHT000357310"; exon_number "3"; exon_id "ENSE00003590935.1"; talon_gene "49762"; talon_transcript "357310"; talon_exon "821225"; ccdsid "CCDS12237.1"; exon_status "KNOWN"; level "2"; protein_id "ENSP00000222005.1"; source "HAVANA"; tag "CCDS";
chr19	HAVANA	exon	10395021	10395143	.	-	.	gene_id "ENSG00000105401.8"; transcript_id "ENCODEHT000357310"; gene_type "protein_coding"; gene_status "KNOWN"; gene_name "CDC37"; transcript_status "NOVEL"; transcript_name "ENCODEHT000357310"; exon_number "4"; exon_id "ENSE00003514734.1"; talon_gene "49762"; talon_transcript "357310"; talon_exon "821227"; ccdsid "CCDS12237.1"; exon_status "KNOWN"; level "2"; protein_id "ENSP00000222005.1"; source "HAVANA"; tag "CCDS";
chr19	HAVANA	exon	10393259	10393441	.	-	.	gene_id "ENSG00000105401.8"; transcript_id "ENCODEHT000357310"; gene_type "protein_coding"; gene_status "KNOWN"; gene_name "CDC37"; transcript_status "NOVEL"; transcript_name "ENCODEHT000357310"; exon_number "5"; exon_id "ENSE00003623103.1"; talon_gene "49762"; talon_transcript "357310"; talon_exon "821229"; ccdsid "CCDS12237.1"; exon_status "KNOWN"; level "2"; protein_id "ENSP00000222005.1"; source "HAVANA"; tag "CCDS";
chr19	HAVANA	exon	10393086	10393157	.	-	.	gene_id "ENSG00000105401.8"; transcript_id "ENCODEHT000357310"; gene_type "protein_coding"; gene_status "KNOWN"; gene_name "CDC37"; transcript_status "NOVEL"; transcript_name "ENCODEHT000357310"; exon_number "6"; exon_id "ENSE00003465362.1"; talon_gene "49762"; talon_transcript "357310"; talon_exon "821231"; ccdsid "CCDS12237.1"; exon_status "KNOWN"; level "2"; protein_id "ENSP00000222005.1"; source "HAVANA"; tag "CCDS";
chr19	HAVANA	exon	10391134	10391706	.	-	.	gene_id "ENSG00000105401.8"; transcript_id "ENCODEHT000357310"; gene_type "protein_coding"; gene_status "KNOWN"; gene_name "CDC37"; transcript_status "NOVEL"; transcript_name "ENCODEHT000357310"; exon_number "7"; exon_id "ENSE00000954374.2"; talon_gene "49762"; talon_transcript "357310"; talon_exon "821233"; ccdsid "CCDS12237.1"; exon_status "KNOWN"; level "2"; protein_id "ENSP00000222005.1"; source "HAVANA"; tag "CCDS";
chr19	TALON	transcript	10391134	10391706	.	-	.	gene_id "ENSG00000105401.8"; transcript_id "ENCODEHT000357317"; gene_name "CDC37"; gene_status "KNOWN"; gene_type "protein_coding"; transcript_status "NOVEL"; transcript_name "ENCODEHT000357317"; talon_gene "49762"; talon_transcript "357317"; ISM_to_IDs "177363,357310"; ISM_transcript "TRUE";
chr19	HAVANA	exon	10391134	10391706	.	-	.	gene_id "ENSG00000105401.8"; transcript_id "ENCODEHT000357317"; gene_type "protein_coding"; gene_status "KNOWN"; gene_name "CDC37"; transcript_status "NOVEL"; transcript_name "ENCODEHT000357317"; exon_number "1"; exon_id "ENSE00000954374.2"; talon_gene "49762"; talon_transcript "357317"; talon_exon "821233"; ccdsid "CCDS12237.1"; exon_status "KNOWN"; level "2"; protein_id "ENSP00000222005.1"; source "HAVANA"; tag "CCDS";
chr19	TALON	transcript	10391134	10395268	.	-	.	gene_id "ENSG00000105401.8"; transcript_id "ENCODEHT000357326"; gene_name "CDC37"; gene_status "KNOWN"; gene_type "protein_coding"; transcript_status "NOVEL"; transcript_name "ENCODEHT000357326"; talon_gene "49762"; talon_transcript "357326"; ISM-suffix_to_IDs "177363,177364,357310,357320"; ISM-suffix_transcript "TRUE"; ISM_to_IDs "177363,177364,357310,357320"; ISM_transcript "TRUE";
chr19	HAVANA	exon	10395228	10395268	.	-	.	gene_id "ENSG00000105401.8"; transcript_id "ENCODEHT000357326"; gene_type "protein_coding"; gene_status "KNOWN"; gene_name "CDC37"; transcript_status "NOVEL"; transcript_name "ENCODEHT000357326"; exon_number "1"; exon_id "ENSE00002910599.1"; talon_gene "49762"; talon_transcript "357326"; talon_exon "821237"; exon_status "KNOWN"; level "2"; protein_id "ENSP00000465941.1"; source "HAVANA"; tag "cds_start_NF";
chr19	HAVANA	exon	10395021	10395143	.	-	.	gene_id "ENSG00000105401.8"; transcript_id "ENCODEHT000357326"; gene_type "protein_coding"; gene_status "KNOWN"; gene_name "CDC37"; transcript_status "NOVEL"; transcript_name "ENCODEHT000357326"; exon_number "2"; exon_id "ENSE00003514734.1"; talon_gene "49762"; talon_transcript "357326"; talon_exon "821227"; ccdsid "CCDS12237.1"; exon_status "KNOWN"; level "2"; protein_id "ENSP00000222005.1"; source "HAVANA"; tag "CCDS";
chr19	HAVANA	exon	10393259	10393441	.	-	.	gene_id "ENSG00000105401.8"; transcript_id "ENCODEHT000357326"; gene_type "protein_coding"; gene_status "KNOWN"; gene_name "CDC37"; transcript_status "NOVEL"; transcript_name "ENCODEHT000357326"; exon_number "3"; exon_id "ENSE00003623103.1"; talon_gene "49762"; talon_transcript "357326"; talon_exon "821229"; ccdsid "CCDS12237.1"; exon_status "KNOWN"; level "2"; protein_id "ENSP00000222005.1"; source "HAVANA"; tag "CCDS";
chr19	HAVANA	exon	10393086	10393157	.	-	.	gene_id "ENSG00000105401.8"; transcript_id "ENCODEHT000357326"; gene_type "protein_coding"; gene_status "KNOWN"; gene_name "CDC37"; transcript_status "NOVEL"; transcript_name "ENCODEHT000357326"; exon_number "4"; exon_id "ENSE00003465362.1"; talon_gene "49762"; talon_transcript "357326"; talon_exon "821231"; ccdsid "CCDS12237.1"; exon_status "KNOWN"; level "2"; protein_id "ENSP00000222005.1"; source "HAVANA"; tag "CCDS";
chr19	HAVANA	exon	10391134	10391706	.	-	.	gene_id "ENSG00000105401.8"; transcript_id "ENCODEHT000357326"; gene_type "protein_coding"; gene_status "KNOWN"; gene_name "CDC37"; transcript_status "NOVEL"; transcript_name "ENCODEHT000357326"; exon_number "5"; exon_id "ENSE00000954374.2"; talon_gene "49762"; talon_transcript "357326"; talon_exon "821233"; ccdsid "CCDS12237.1"; exon_status "KNOWN"; level "2"; protein_id "ENSP00000222005.1"; source "HAVANA"; tag "CCDS";
chr19	TALON	transcript	10391134	10393413	.	-	.	gene_id "ENSG00000105401.8"; transcript_id "ENCODEHT000357343"; gene_name "CDC37"; gene_status "KNOWN"; gene_type "protein_coding"; transcript_status "NOVEL"; transcript_name "ENCODEHT000357343"; talon_gene "49762"; talon_transcript "357343"; ISM-suffix_to_IDs "177363,177364,357310,357320,357326"; ISM-suffix_transcript "TRUE"; ISM_to_IDs "177363,177364,357310,357320,357326"; ISM_transcript "TRUE";
chr19	HAVANA	exon	10393259	10393413	.	-	.	gene_id "ENSG00000105401.8"; transcript_id "ENCODEHT000357343"; gene_type "protein_coding"; gene_status "KNOWN"; gene_name "CDC37"; transcript_status "NOVEL"; transcript_name "ENCODEHT000357343"; exon_number "1"; exon_id "ENSE00002767153.1"; talon_gene "49762"; talon_transcript "357343"; talon_exon "821241"; exon_status "KNOWN"; level "2"; protein_id "ENSP00000464889.1"; source "HAVANA"; tag "cds_start_NF";
chr19	HAVANA	exon	10393086	10393157	.	-	.	gene_id "ENSG00000105401.8"; transcript_id "ENCODEHT000357343"; gene_type "protein_coding"; gene_status "KNOWN"; gene_name "CDC37"; transcript_status "NOVEL"; transcript_name "ENCODEHT000357343"; exon_number "2"; exon_id "ENSE00003465362.1"; talon_gene "49762"; talon_transcript "357343"; talon_exon "821231"; ccdsid "CCDS12237.1"; exon_status "KNOWN"; level "2"; protein_id "ENSP00000222005.1"; source "HAVANA"; tag "CCDS";
chr19	HAVANA	exon	10391134	10391706	.	-	.	gene_id "ENSG00000105401.8"; transcript_id "ENCODEHT000357343"; gene_type "protein_coding"; gene_status "KNOWN"; gene_name "CDC37"; transcript_status "NOVEL"; transcript_name "ENCODEHT000357343"; exon_number "3"; exon_id "ENSE00000954374.2"; talon_gene "49762"; talon_transcript "357343"; talon_exon "821233"; ccdsid "CCDS12237.1"; exon_status "KNOWN"; level "2"; protein_id "ENSP00000222005.1"; source "HAVANA"; tag "CCDS";
chr19	TALON	transcript	10391134	10395268	.	-	.	gene_id "ENSG00000105401.8"; transcript_id "ENCODEHT000357359"; gene_name "CDC37"; gene_status "KNOWN"; gene_type "protein_coding"; transcript_status "NOVEL"; transcript_name "ENCODEHT000357359"; talon_gene "49762"; talon_transcript "357359"; ISM-suffix_to_IDs "177363,177364,357310,357320,357326"; ISM-suffix_transcript "TRUE"; ISM_to_IDs "177363,177364,357310,357320,357326"; ISM_transcript "TRUE";
chr19	TALON	exon	10395021	10395268	.	-	.	gene_id "ENSG00000105401.8"; transcript_id "ENCODEHT000357359"; gene_type "protein_coding"; gene_status "KNOWN"; gene_name "CDC37"; transcript_status "NOVEL"; transcript_name "ENCODEHT000357359"; exon_number "1"; exon_id "1118779"; talon_gene "49762"; talon_transcript "357359"; talon_exon "1118779"; exon_status "NOVEL";
chr19	HAVANA	exon	10393259	10393441	.	-	.	gene_id "ENSG00000105401.8"; transcript_id "ENCODEHT000357359"; gene_type "protein_coding"; gene_status "KNOWN"; gene_name "CDC37"; transcript_status "NOVEL"; transcript_name "ENCODEHT000357359"; exon_number "2"; exon_id "ENSE00003623103.1"; talon_gene "49762"; talon_transcript "357359"; talon_exon "821229"; ccdsid "CCDS12237.1"; exon_status "KNOWN"; level "2"; protein_id "ENSP00000222005.1"; source "HAVANA"; tag "CCDS";
chr19	HAVANA	exon	10393086	10393157	.	-	.	gene_id "ENSG00000105401.8"; transcript_id "ENCODEHT000357359"; gene_type "protein_coding"; gene_status "KNOWN"; gene_name "CDC37"; transcript_status "NOVEL"; transcript_name "ENCODEHT000357359"; exon_number "3"; exon_id "ENSE00003465362.1"; talon_gene "49762"; talon_transcript "357359"; talon_exon "821231"; ccdsid "CCDS12237.1"; exon_status "KNOWN"; level "2"; protein_id "ENSP00000222005.1"; source "HAVANA"; tag "CCDS";
chr19	HAVANA	exon	10391134	10391706	.	-	.	gene_id "ENSG00000105401.8"; transcript_id "ENCODEHT000357359"; gene_type "protein_coding"; gene_status "KNOWN"; gene_name "CDC37"; transcript_status "NOVEL"; transcript_name "ENCODEHT000357359"; exon_number "4"; exon_id "ENSE00000954374.2"; talon_gene "49762"; talon_transcript "357359"; talon_exon "821233"; ccdsid "CCDS12237.1"; exon_status "KNOWN"; level "2"; protein_id "ENSP00000222005.1"; source "HAVANA"; tag "CCDS";
chr19	TALON	transcript	10391134	10403533	.	-	.	gene_id "ENSG00000105401.8"; transcript_id "ENCODEHT000357426"; gene_name "CDC37"; gene_status "KNOWN"; gene_type "protein_coding"; transcript_status "NOVEL"; transcript_name "ENCODEHT000357426"; talon_gene "49762"; talon_transcript "357426"; NIC_transcript "TRUE";
chr19	HAVANA	exon	10403378	10403533	.	-	.	gene_id "ENSG00000105401.8"; transcript_id "ENCODEHT000357426"; gene_type "protein_coding"; gene_status "KNOWN"; gene_name "CDC37"; transcript_status "NOVEL"; transcript_name "ENCODEHT000357426"; exon_number "1"; exon_id "ENSE00002828633.1"; talon_gene "49762"; talon_transcript "357426"; talon_exon "821219"; ccdsid "CCDS12237.1"; exon_status "KNOWN"; level "2"; protein_id "ENSP00000222005.1"; source "HAVANA"; tag "CCDS";
chr19	HAVANA	exon	10395928	10396203	.	-	.	gene_id "ENSG00000105401.8"; transcript_id "ENCODEHT000357426"; gene_type "protein_coding"; gene_status "KNOWN"; gene_name "CDC37"; transcript_status "NOVEL"; transcript_name "ENCODEHT000357426"; exon_number "2"; exon_id "ENSE00003485924.1"; talon_gene "49762"; talon_transcript "357426"; talon_exon "821221"; ccdsid "CCDS12237.1"; exon_status "KNOWN"; level "2"; protein_id "ENSP00000222005.1"; source "HAVANA"; tag "CCDS";
chr19	HAVANA	exon	10395435	10395696	.	-	.	gene_id "ENSG00000105401.8"; transcript_id "ENCODEHT000357426"; gene_type "protein_coding"; gene_status "KNOWN"; gene_name "CDC37"; transcript_status "NOVEL"; transcript_name "ENCODEHT000357426"; exon_number "3"; exon_id "ENSE00002971778.1"; talon_gene "49762"; talon_transcript "357426"; talon_exon "821256"; exon_status "KNOWN"; level "1"; protein_id "ENSP00000465724.1"; source "HAVANA"; tag "exp_conf";
chr19	HAVANA	exon	10395228	10395343	.	-	.	gene_id "ENSG00000105401.8"; transcript_id "ENCODEHT000357426"; gene_type "protein_coding"; gene_status "KNOWN"; gene_name "CDC37"; transcript_status "NOVEL"; transcript_name "ENCODEHT000357426"; exon_number "4"; exon_id "ENSE00003590935.1"; talon_gene "49762"; talon_transcript "357426"; talon_exon "821225"; ccdsid "CCDS12237.1"; exon_status "KNOWN"; level "2"; protein_id "ENSP00000222005.1"; source "HAVANA"; tag "CCDS";
chr19	HAVANA	exon	10395021	10395143	.	-	.	gene_id "ENSG00000105401.8"; transcript_id "ENCODEHT000357426"; gene_type "protein_coding"; gene_status "KNOWN"; gene_name "CDC37"; transcript_status "NOVEL"; transcript_name "ENCODEHT000357426"; exon_number "5"; exon_id "ENSE00003514734.1"; talon_gene "49762"; talon_transcript "357426"; talon_exon "821227"; ccdsid "CCDS12237.1"; exon_status "KNOWN"; level "2"; protein_id "ENSP00000222005.1"; source "HAVANA"; tag "CCDS";
chr19	HAVANA	exon	10393259	10393441	.	-	.	gene_id "ENSG00000105401.8"; transcript_id "ENCODEHT000357426"; gene_type "protein_coding"; gene_status "KNOWN"; gene_name "CDC37"; transcript_status "NOVEL"; transcript_name "ENCODEHT000357426"; exon_number "6"; exon_id "ENSE00003623103.1"; talon_gene "49762"; talon_transcript "357426"; talon_exon "821229"; ccdsid "CCDS12237.1"; exon_status "KNOWN"; level "2"; protein_id "ENSP00000222005.1"; source "HAVANA"; tag "CCDS";
chr19	HAVANA	exon	10393086	10393157	.	-	.	gene_id "ENSG00000105401.8"; transcript_id "ENCODEHT000357426"; gene_type "protein_coding"; gene_status "KNOWN"; gene_name "CDC37"; transcript_status "NOVEL"; transcript_name "ENCODEHT000357426"; exon_number "7"; exon_id "ENSE00003465362.1"; talon_gene "49762"; talon_transcript "357426"; talon_exon "821231"; ccdsid "CCDS12237.1"; exon_status "KNOWN"; level "2"; protein_id "ENSP00000222005.1"; source "HAVANA"; tag "CCDS";
chr19	HAVANA	exon	10391134	10391706	.	-	.	gene_id "ENSG00000105401.8"; transcript_id "ENCODEHT000357426"; gene_type "protein_coding"; gene_status "KNOWN"; gene_name "CDC37"; transcript_status "NOVEL"; transcript_name "ENCODEHT000357426"; exon_number "8"; exon_id "ENSE00000954374.2"; talon_gene "49762"; talon_transcript "357426"; talon_exon "821233"; ccdsid "CCDS12237.1"; exon_status "KNOWN"; level "2"; protein_id "ENSP00000222005.1"; source "HAVANA"; tag "CCDS";
chr19	TALON	transcript	10391134	10393413	.	-	.	gene_id "ENSG00000105401.8"; transcript_id "ENCODEHT000357457"; gene_name "CDC37"; gene_status "KNOWN"; gene_type "protein_coding"; transcript_status "NOVEL"; transcript_name "ENCODEHT000357457"; talon_gene "49762"; talon_transcript "357457"; ISM-suffix_to_IDs "177363,177364,177365,357310,357320,357326,357330,357343,357359,357376,357380,357391,357409,357426,357436,357456"; ISM-suffix_transcript "TRUE"; ISM_to_IDs "177363,177364,177365,357310,357320,357326,357330,357343,357359,357376,357380,357391,357409,357426,357436,357456"; ISM_transcript "TRUE";
chr19	TALON	exon	10393086	10393413	.	-	.	gene_id "ENSG00000105401.8"; transcript_id "ENCODEHT000357457"; gene_type "protein_coding"; gene_status "KNOWN"; gene_name "CDC37"; transcript_status "NOVEL"; transcript_name "ENCODEHT000357457"; exon_number "1"; exon_id "1118861"; talon_gene "49762"; talon_transcript "357457"; talon_exon "1118861"; exon_status "NOVEL";
chr19	HAVANA	exon	10391134	10391706	.	-	.	gene_id "ENSG00000105401.8"; transcript_id "ENCODEHT000357457"; gene_type "protein_coding"; gene_status "KNOWN"; gene_name "CDC37"; transcript_status "NOVEL"; transcript_name "ENCODEHT000357457"; exon_number "2"; exon_id "ENSE00000954374.2"; talon_gene "49762"; talon_transcript "357457"; talon_exon "821233"; ccdsid "CCDS12237.1"; exon_status "KNOWN"; level "2"; protein_id "ENSP00000222005.1"; source "HAVANA"; tag "CCDS";
chr19	HAVANA	transcript	10391453	10403530	.	-	.	gene_id "ENSG00000105401.8"; transcript_id "ENST00000591248.5"; gene_name "CDC37"; gene_status "KNOWN"; gene_type "protein_coding"; transcript_type "retained_intron"; transcript_status "KNOWN"; transcript_name "CDC37-209"; talon_gene "49762"; talon_transcript "177364"; havana_transcript "OTTHUMT00000451988.1"; level "2"; source "HAVANA"; transcript_support_level "5";
chr19	HAVANA	exon	10403378	10403530	.	-	.	gene_id "ENSG00000105401.8"; transcript_id "ENST00000591248.5"; gene_type "protein_coding"; gene_status "KNOWN"; gene_name "CDC37"; transcript_type "retained_intron"; transcript_status "KNOWN"; transcript_name "CDC37-209"; exon_number "1"; exon_id "ENSE00002929183.1"; talon_gene "49762"; talon_transcript "177364"; talon_exon "821234"; exon_status "KNOWN"; level "2"; source "HAVANA";
chr19	HAVANA	exon	10395928	10396203	.	-	.	gene_id "ENSG00000105401.8"; transcript_id "ENST00000591248.5"; gene_type "protein_coding"; gene_status "KNOWN"; gene_name "CDC37"; transcript_type "retained_intron"; transcript_status "KNOWN"; transcript_name "CDC37-209"; exon_number "2"; exon_id "ENSE00003485924.1"; talon_gene "49762"; talon_transcript "177364"; talon_exon "821221"; ccdsid "CCDS12237.1"; exon_status "KNOWN"; level "2"; protein_id "ENSP00000222005.1"; source "HAVANA"; tag "CCDS";
chr19	HAVANA	exon	10395228	10395543	.	-	.	gene_id "ENSG00000105401.8"; transcript_id "ENST00000591248.5"; gene_type "protein_coding"; gene_status "KNOWN"; gene_name "CDC37"; transcript_type "retained_intron"; transcript_status "KNOWN"; transcript_name "CDC37-209"; exon_number "3"; exon_id "ENSE00002819458.1"; talon_gene "49762"; talon_transcript "177364"; talon_exon "821235"; exon_status "KNOWN"; level "2"; protein_id "ENSP00000464971.1"; source "HAVANA";
chr19	HAVANA	exon	10395021	10395143	.	-	.	gene_id "ENSG00000105401.8"; transcript_id "ENST00000591248.5"; gene_type "protein_coding"; gene_status "KNOWN"; gene_name "CDC37"; transcript_type "retained_intron"; transcript_status "KNOWN"; transcript_name "CDC37-209"; exon_number "4"; exon_id "ENSE00003514734.1"; talon_gene "49762"; talon_transcript "177364"; talon_exon "821227"; ccdsid "CCDS12237.1"; exon_status "KNOWN"; level "2"; protein_id "ENSP00000222005.1"; source "HAVANA"; tag "CCDS";
chr19	HAVANA	exon	10393259	10393441	.	-	.	gene_id "ENSG00000105401.8"; transcript_id "ENST00000591248.5"; gene_type "protein_coding"; gene_status "KNOWN"; gene_name "CDC37"; transcript_type "retained_intron"; transcript_status "KNOWN"; transcript_name "CDC37-209"; exon_number "5"; exon_id "ENSE00003623103.1"; talon_gene "49762"; talon_transcript "177364"; talon_exon "821229"; ccdsid "CCDS12237.1"; exon_status "KNOWN"; level "2"; protein_id "ENSP00000222005.1"; source "HAVANA"; tag "CCDS";
chr19	HAVANA	exon	10393086	10393157	.	-	.	gene_id "ENSG00000105401.8"; transcript_id "ENST00000591248.5"; gene_type "protein_coding"; gene_status "KNOWN"; gene_name "CDC37"; transcript_type "retained_intron"; transcript_status "KNOWN"; transcript_name "CDC37-209"; exon_number "6"; exon_id "ENSE00003465362.1"; talon_gene "49762"; talon_transcript "177364"; talon_exon "821231"; ccdsid "CCDS12237.1"; exon_status "KNOWN"; level "2"; protein_id "ENSP00000222005.1"; source "HAVANA"; tag "CCDS";
chr19	HAVANA	exon	10391453	10391706	.	-	.	gene_id "ENSG00000105401.8"; transcript_id "ENST00000591248.5"; gene_type "protein_coding"; gene_status "KNOWN"; gene_name "CDC37"; transcript_type "retained_intron"; transcript_status "KNOWN"; transcript_name "CDC37-209"; exon_number "7"; exon_id "ENSE00002754671.1"; talon_gene "49762"; talon_transcript "177364"; talon_exon "821236"; exon_status "KNOWN"; level "2"; source "HAVANA";
chr19	HAVANA	transcript	10391518	10395268	.	-	.	gene_id "ENSG00000105401.8"; transcript_id "ENST00000589625.5"; gene_name "CDC37"; gene_status "KNOWN"; gene_type "protein_coding"; transcript_type "protein_coding"; transcript_status "KNOWN"; transcript_name "CDC37-205"; talon_gene "49762"; talon_transcript "177365"; havana_transcript "OTTHUMT00000451989.1"; level "2"; protein_id "ENSP00000465941.1"; source "HAVANA"; tag "cds_start_NF"; transcript_support_level "2";
chr19	HAVANA	exon	10395228	10395268	.	-	.	gene_id "ENSG00000105401.8"; transcript_id "ENST00000589625.5"; gene_type "protein_coding"; gene_status "KNOWN"; gene_name "CDC37"; transcript_type "protein_coding"; transcript_status "KNOWN"; transcript_name "CDC37-205"; exon_number "1"; exon_id "ENSE00002910599.1"; talon_gene "49762"; talon_transcript "177365"; talon_exon "821237"; exon_status "KNOWN"; level "2"; protein_id "ENSP00000465941.1"; source "HAVANA"; tag "cds_start_NF";
chr19	HAVANA	exon	10395021	10395143	.	-	.	gene_id "ENSG00000105401.8"; transcript_id "ENST00000589625.5"; gene_type "protein_coding"; gene_status "KNOWN"; gene_name "CDC37"; transcript_type "protein_coding"; transcript_status "KNOWN"; transcript_name "CDC37-205"; exon_number "2"; exon_id "ENSE00003514734.1"; talon_gene "49762"; talon_transcript "177365"; talon_exon "821227"; ccdsid "CCDS12237.1"; exon_status "KNOWN"; level "2"; protein_id "ENSP00000222005.1"; source "HAVANA"; tag "CCDS";
chr19	HAVANA	exon	10393280	10393441	.	-	.	gene_id "ENSG00000105401.8"; transcript_id "ENST00000589625.5"; gene_type "protein_coding"; gene_status "KNOWN"; gene_name "CDC37"; transcript_type "protein_coding"; transcript_status "KNOWN"; transcript_name "CDC37-205"; exon_number "3"; exon_id "ENSE00002819603.1"; talon_gene "49762"; talon_transcript "177365"; talon_exon "821238"; exon_status "KNOWN"; level "2"; protein_id "ENSP00000465941.1"; source "HAVANA"; tag "cds_start_NF";
chr19	HAVANA	exon	10393086	10393157	.	-	.	gene_id "ENSG00000105401.8"; transcript_id "ENST00000589625.5"; gene_type "protein_coding"; gene_status "KNOWN"; gene_name "CDC37"; transcript_type "protein_coding"; transcript_status "KNOWN"; transcript_name "CDC37-205"; exon_number "4"; exon_id "ENSE00003465362.1"; talon_gene "49762"; talon_transcript "177365"; talon_exon "821231"; ccdsid "CCDS12237.1"; exon_status "KNOWN"; level "2"; protein_id "ENSP00000222005.1"; source "HAVANA"; tag "CCDS";
chr19	HAVANA	exon	10391518	10391706	.	-	.	gene_id "ENSG00000105401.8"; transcript_id "ENST00000589625.5"; gene_type "protein_coding"; gene_status "KNOWN"; gene_name "CDC37"; transcript_type "protein_coding"; transcript_status "KNOWN"; transcript_name "CDC37-205"; exon_number "5"; exon_id "ENSE00002769340.1"; talon_gene "49762"; talon_transcript "177365"; talon_exon "821240"; exon_status "KNOWN"; level "2"; protein_id "ENSP00000465941.1"; source "HAVANA"; tag "cds_start_NF";
chr19	ENSEMBL	gene	10403458	10403538	.	-	.	gene_id "ENSG00000284268.1"; gene_name "MIR1181"; gene_status "KNOWN"; gene_type "miRNA"; talon_gene "49763"; level "3";
chr19	ENSEMBL	transcript	10403458	10403538	.	-	.	gene_id "ENSG00000284268.1"; transcript_id "ENST00000408639.1"; gene_name "MIR1181"; gene_status "KNOWN"; gene_type "miRNA"; transcript_type "miRNA"; transcript_status "KNOWN"; transcript_name "MIR1181-201"; talon_gene "49763"; talon_transcript "177373"; level "3"; source "ENSEMBL"; tag "basic"; transcript_support_level "NA";
chr19	ENSEMBL	exon	10403458	10403538	.	-	.	gene_id "ENSG00000284268.1"; transcript_id "ENST00000408639.1"; gene_type "miRNA"; gene_status "KNOWN"; gene_name "MIR1181"; transcript_type "miRNA"; transcript_status "KNOWN"; transcript_name "MIR1181-201"; exon_number "1"; exon_id "ENSE00001565274.1"; talon_gene "49763"; talon_transcript "177373"; talon_exon "821268"; exon_status "KNOWN"; level "3"; source "ENSEMBL"; tag "basic";
chr19	HAVANA	gene	10420655	10467621	.	+	.	gene_id "ENSG00000065989.15"; gene_name "PDE4A"; gene_status "KNOWN"; gene_type "protein_coding"; talon_gene "49764"; havana_gene "OTTHUMG00000180411.5"; level "1";
chr19	HAVANA	transcript	10420655	10469631	.	+	.	gene_id "ENSG00000065989.15"; transcript_id "ENST00000380702.6"; gene_name "PDE4A"; gene_status "KNOWN"; gene_type "protein_coding"; transcript_type "protein_coding"; transcript_status "KNOWN"; transcript_name "PDE4A-203"; talon_gene "49764"; talon_transcript "177375"; ccdsid "CCDS45961.1"; havana_transcript "OTTHUMT00000451244.2"; level "2"; protein_id "ENSP00000370078.3"; source "HAVANA"; tag "CCDS"; transcript_support_level "1";
chr19	HAVANA	exon	10420655	10421084	.	+	.	gene_id "ENSG00000065989.15"; transcript_id "ENST00000380702.6"; gene_type "protein_coding"; gene_status "KNOWN"; gene_name "PDE4A"; transcript_type "protein_coding"; transcript_status "KNOWN"; transcript_name "PDE4A-203"; exon_number "1"; exon_id "ENSE00000954037.5"; talon_gene "49764"; talon_transcript "177375"; talon_exon "821302"; ccdsid "CCDS45961.1"; exon_status "KNOWN"; level "2"; protein_id "ENSP00000370078.3"; source "HAVANA"; tag "CCDS";
chr19	HAVANA	exon	10446218	10446409	.	+	.	gene_id "ENSG00000065989.15"; transcript_id "ENST00000380702.6"; gene_type "protein_coding"; gene_status "KNOWN"; gene_name "PDE4A"; transcript_type "protein_coding"; transcript_status "KNOWN"; transcript_name "PDE4A-203"; exon_number "2"; exon_id "ENSE00001599570.1"; talon_gene "49764"; talon_transcript "177375"; talon_exon "821275"; ccdsid "CCDS58649.1"; exon_status "KNOWN"; level "2"; protein_id "ENSP00000468507.1"; source "HAVANA"; tag "CCDS";
chr19	HAVANA	exon	10448917	10448953	.	+	.	gene_id "ENSG00000065989.15"; transcript_id "ENST00000380702.6"; gene_type "protein_coding"; gene_status "KNOWN"; gene_name "PDE4A"; transcript_type "protein_coding"; transcript_status "KNOWN"; transcript_name "PDE4A-203"; exon_number "3"; exon_id "ENSE00001736027.1"; talon_gene "49764"; talon_transcript "177375"; talon_exon "821277"; ccdsid "CCDS58649.1"; exon_status "KNOWN"; level "2"; protein_id "ENSP00000468507.1"; source "HAVANA"; tag "CCDS";
chr19	HAVANA	exon	10449080	10449150	.	+	.	gene_id "ENSG00000065989.15"; transcript_id "ENST00000380702.6"; gene_type "protein_coding"; gene_status "KNOWN"; gene_name "PDE4A"; transcript_type "protein_coding"; transcript_status "KNOWN"; transcript_name "PDE4A-203"; exon_number "4"; exon_id "ENSE00001693691.1"; talon_gene "49764"; talon_transcript "177375"; talon_exon "821279"; ccdsid "CCDS58649.1"; exon_status "KNOWN"; level "2"; protein_id "ENSP00000468507.1"; source "HAVANA"; tag "CCDS";
chr19	HAVANA	exon	10450603	10450652	.	+	.	gene_id "ENSG00000065989.15"; transcript_id "ENST00000380702.6"; gene_type "protein_coding"; gene_status "KNOWN"; gene_name "PDE4A"; transcript_type "protein_coding"; transcript_status "KNOWN"; transcript_name "PDE4A-203"; exon_number "5"; exon_id "ENSE00001133723.1"; talon_gene "49764"; talon_transcript "177375"; talon_exon "821281"; ccdsid "CCDS58649.1"; exon_status "KNOWN"; level "2"; protein_id "ENSP00000468507.1"; source "HAVANA"; tag "CCDS";
chr19	HAVANA	exon	10450829	10450941	.	+	.	gene_id "ENSG00000065989.15"; transcript_id "ENST00000380702.6"; gene_type "protein_coding"; gene_status "KNOWN"; gene_name "PDE4A"; transcript_type "protein_coding"; transcript_status "KNOWN"; transcript_name "PDE4A-203"; exon_number "6"; exon_id "ENSE00001133719.1"; talon_gene "49764"; talon_transcript "177375"; talon_exon "821283"; ccdsid "CCDS58649.1"; exon_status "KNOWN"; level "2"; protein_id "ENSP00000468507.1"; source "HAVANA"; tag "CCDS";
chr19	HAVANA	exon	10454829	10454922	.	+	.	gene_id "ENSG00000065989.15"; transcript_id "ENST00000380702.6"; gene_type "protein_coding"; gene_status "KNOWN"; gene_name "PDE4A"; transcript_type "protein_coding"; transcript_status "KNOWN"; transcript_name "PDE4A-203"; exon_number "7"; exon_id "ENSE00003578033.1"; talon_gene "49764"; talon_transcript "177375"; talon_exon "821285"; ccdsid "CCDS58649.1"; exon_status "KNOWN"; level "2"; protein_id "ENSP00000468507.1"; source "HAVANA"; tag "CCDS";
chr19	HAVANA	exon	10457879	10458102	.	+	.	gene_id "ENSG00000065989.15"; transcript_id "ENST00000380702.6"; gene_type "protein_coding"; gene_status "KNOWN"; gene_name "PDE4A"; transcript_type "protein_coding"; transcript_status "KNOWN"; transcript_name "PDE4A-203"; exon_number "8"; exon_id "ENSE00003595988.1"; talon_gene "49764"; talon_transcript "177375"; talon_exon "821287"; ccdsid "CCDS58649.1"; exon_status "KNOWN"; level "2"; protein_id "ENSP00000468507.1"; source "HAVANA"; tag "CCDS";
chr19	HAVANA	exon	10459400	10459498	.	+	.	gene_id "ENSG00000065989.15"; transcript_id "ENST00000380702.6"; gene_type "protein_coding"; gene_status "KNOWN"; gene_name "PDE4A"; transcript_type "protein_coding"; transcript_status "KNOWN"; transcript_name "PDE4A-203"; exon_number "9"; exon_id "ENSE00001060817.1"; talon_gene "49764"; talon_transcript "177375"; talon_exon "821289"; ccdsid "CCDS58649.1"; exon_status "KNOWN"; level "2"; protein_id "ENSP00000468507.1"; source "HAVANA"; tag "CCDS";
chr19	HAVANA	exon	10459595	10459759	.	+	.	gene_id "ENSG00000065989.15"; transcript_id "ENST00000380702.6"; gene_type "protein_coding"; gene_status "KNOWN"; gene_name "PDE4A"; transcript_type "protein_coding"; transcript_status "KNOWN"; transcript_name "PDE4A-203"; exon_number "10"; exon_id "ENSE00003642068.1"; talon_gene "49764"; talon_transcript "177375"; talon_exon "821291"; ccdsid "CCDS58649.1"; exon_status "KNOWN"; level "2"; protein_id "ENSP00000468507.1"; source "HAVANA"; tag "CCDS";
chr19	HAVANA	exon	10461004	10461103	.	+	.	gene_id "ENSG00000065989.15"; transcript_id "ENST00000380702.6"; gene_type "protein_coding"; gene_status "KNOWN"; gene_name "PDE4A"; transcript_type "protein_coding"; transcript_status "KNOWN"; transcript_name "PDE4A-203"; exon_number "11"; exon_id "ENSE00003529707.1"; talon_gene "49764"; talon_transcript "177375"; talon_exon "821293"; ccdsid "CCDS58649.1"; exon_status "KNOWN"; level "2"; protein_id "ENSP00000468507.1"; source "HAVANA"; tag "CCDS";
chr19	HAVANA	exon	10461526	10461680	.	+	.	gene_id "ENSG00000065989.15"; transcript_id "ENST00000380702.6"; gene_type "protein_coding"; gene_status "KNOWN"; gene_name "PDE4A"; transcript_type "protein_coding"; transcript_status "KNOWN"; transcript_name "PDE4A-203"; exon_number "12"; exon_id "ENSE00003671956.1"; talon_gene "49764"; talon_transcript "177375"; talon_exon "821295"; ccdsid "CCDS58649.1"; exon_status "KNOWN"; level "2"; protein_id "ENSP00000468507.1"; source "HAVANA"; tag "CCDS";
chr19	HAVANA	exon	10461877	10461999	.	+	.	gene_id "ENSG00000065989.15"; transcript_id "ENST00000380702.6"; gene_type "protein_coding"; gene_status "KNOWN"; gene_name "PDE4A"; transcript_type "protein_coding"; transcript_status "KNOWN"; transcript_name "PDE4A-203"; exon_number "13"; exon_id "ENSE00003523998.1"; talon_gene "49764"; talon_transcript "177375"; talon_exon "821297"; ccdsid "CCDS58649.1"; exon_status "KNOWN"; level "2"; protein_id "ENSP00000468507.1"; source "HAVANA"; tag "CCDS";
chr19	HAVANA	exon	10463793	10463975	.	+	.	gene_id "ENSG00000065989.15"; transcript_id "ENST00000380702.6"; gene_type "protein_coding"; gene_status "KNOWN"; gene_name "PDE4A"; transcript_type "protein_coding"; transcript_status "KNOWN"; transcript_name "PDE4A-203"; exon_number "14"; exon_id "ENSE00003692346.1"; talon_gene "49764"; talon_transcript "177375"; talon_exon "821299"; ccdsid "CCDS58649.1"; exon_status "KNOWN"; level "2"; protein_id "ENSP00000468507.1"; source "HAVANA"; tag "CCDS";
chr19	HAVANA	exon	10466887	10469631	.	+	.	gene_id "ENSG00000065989.15"; transcript_id "ENST00000380702.6"; gene_type "protein_coding"; gene_status "KNOWN"; gene_name "PDE4A"; transcript_type "protein_coding"; transcript_status "KNOWN"; transcript_name "PDE4A-203"; exon_number "15"; exon_id "ENSE00001382781.3"; talon_gene "49764"; talon_transcript "177375"; talon_exon "821304"; ccdsid "CCDS45961.1"; exon_status "KNOWN"; level "2"; protein_id "ENSP00000370078.3"; source "HAVANA"; tag "CCDS";
chr19	HAVANA	transcript	10430845	10467621	.	+	.	gene_id "ENSG00000065989.15"; transcript_id "ENST00000293683.9"; gene_name "PDE4A"; gene_status "KNOWN"; gene_type "protein_coding"; transcript_type "protein_coding"; transcript_status "KNOWN"; transcript_name "PDE4A-201"; talon_gene "49764"; talon_transcript "177376"; ccdsid "CCDS45962.1"; havana_transcript "OTTHUMT00000451245.2"; level "2"; protein_id "ENSP00000293683.4"; source "HAVANA"; tag "CCDS"; transcript_support_level "1";
chr19	HAVANA	exon	10430845	10431086	.	+	.	gene_id "ENSG00000065989.15"; transcript_id "ENST00000293683.9"; gene_type "protein_coding"; gene_status "KNOWN"; gene_name "PDE4A"; transcript_type "protein_coding"; transcript_status "KNOWN"; transcript_name "PDE4A-201"; exon_number "1"; exon_id "ENSE00000584226.2"; talon_gene "49764"; talon_transcript "177376"; talon_exon "821305"; ccdsid "CCDS45962.1"; exon_status "KNOWN"; level "2"; protein_id "ENSP00000293683.4"; source "HAVANA"; tag "CCDS";
chr19	HAVANA	exon	10446218	10446409	.	+	.	gene_id "ENSG00000065989.15"; transcript_id "ENST00000293683.9"; gene_type "protein_coding"; gene_status "KNOWN"; gene_name "PDE4A"; transcript_type "protein_coding"; transcript_status "KNOWN"; transcript_name "PDE4A-201"; exon_number "2"; exon_id "ENSE00001599570.1"; talon_gene "49764"; talon_transcript "177376"; talon_exon "821275"; ccdsid "CCDS58649.1"; exon_status "KNOWN"; level "2"; protein_id "ENSP00000468507.1"; source "HAVANA"; tag "CCDS";
chr19	HAVANA	exon	10448917	10448953	.	+	.	gene_id "ENSG00000065989.15"; transcript_id "ENST00000293683.9"; gene_type "protein_coding"; gene_status "KNOWN"; gene_name "PDE4A"; transcript_type "protein_coding"; transcript_status "KNOWN"; transcript_name "PDE4A-201"; exon_number "3"; exon_id "ENSE00001736027.1"; talon_gene "49764"; talon_transcript "177376"; talon_exon "821277"; ccdsid "CCDS58649.1"; exon_status "KNOWN"; level "2"; protein_id "ENSP00000468507.1"; source "HAVANA"; tag "CCDS";
chr19	HAVANA	exon	10449080	10449150	.	+	.	gene_id "ENSG00000065989.15"; transcript_id "ENST00000293683.9"; gene_type "protein_coding"; gene_status "KNOWN"; gene_name "PDE4A"; transcript_type "protein_coding"; transcript_status "KNOWN"; transcript_name "PDE4A-201"; exon_number "4"; exon_id "ENSE00001693691.1"; talon_gene "49764"; talon_transcript "177376"; talon_exon "821279"; ccdsid "CCDS58649.1"; exon_status "KNOWN"; level "2"; protein_id "ENSP00000468507.1"; source "HAVANA"; tag "CCDS";
chr19	HAVANA	exon	10450603	10450652	.	+	.	gene_id "ENSG00000065989.15"; transcript_id "ENST00000293683.9"; gene_type "protein_coding"; gene_status "KNOWN"; gene_name "PDE4A"; transcript_type "protein_coding"; transcript_status "KNOWN"; transcript_name "PDE4A-201"; exon_number "5"; exon_id "ENSE00001133723.1"; talon_gene "49764"; talon_transcript "177376"; talon_exon "821281"; ccdsid "CCDS58649.1"; exon_status "KNOWN"; level "2"; protein_id "ENSP00000468507.1"; source "HAVANA"; tag "CCDS";
chr19	HAVANA	exon	10450829	10450941	.	+	.	gene_id "ENSG00000065989.15"; transcript_id "ENST00000293683.9"; gene_type "protein_coding"; gene_status "KNOWN"; gene_name "PDE4A"; transcript_type "protein_coding"; transcript_status "KNOWN"; transcript_name "PDE4A-201"; exon_number "6"; exon_id "ENSE00001133719.1"; talon_gene "49764"; talon_transcript "177376"; talon_exon "821283"; ccdsid "CCDS58649.1"; exon_status "KNOWN"; level "2"; protein_id "ENSP00000468507.1"; source "HAVANA"; tag "CCDS";
chr19	HAVANA	exon	10454829	10454922	.	+	.	gene_id "ENSG00000065989.15"; transcript_id "ENST00000293683.9"; gene_type "protein_coding"; gene_status "KNOWN"; gene_name "PDE4A"; transcript_type "protein_coding"; transcript_status "KNOWN"; transcript_name "PDE4A-201"; exon_number "7"; exon_id "ENSE00003578033.1"; talon_gene "49764"; talon_transcript "177376"; talon_exon "821285"; ccdsid "CCDS58649.1"; exon_status "KNOWN"; level "2"; protein_id "ENSP00000468507.1"; source "HAVANA"; tag "CCDS";
chr19	HAVANA	exon	10457879	10458102	.	+	.	gene_id "ENSG00000065989.15"; transcript_id "ENST00000293683.9"; gene_type "protein_coding"; gene_status "KNOWN"; gene_name "PDE4A"; transcript_type "protein_coding"; transcript_status "KNOWN"; transcript_name "PDE4A-201"; exon_number "8"; exon_id "ENSE00003595988.1"; talon_gene "49764"; talon_transcript "177376"; talon_exon "821287"; ccdsid "CCDS58649.1"; exon_status "KNOWN"; level "2"; protein_id "ENSP00000468507.1"; source "HAVANA"; tag "CCDS";
chr19	HAVANA	exon	10459400	10459498	.	+	.	gene_id "ENSG00000065989.15"; transcript_id "ENST00000293683.9"; gene_type "protein_coding"; gene_status "KNOWN"; gene_name "PDE4A"; transcript_type "protein_coding"; transcript_status "KNOWN"; transcript_name "PDE4A-201"; exon_number "9"; exon_id "ENSE00001060817.1"; talon_gene "49764"; talon_transcript "177376"; talon_exon "821289"; ccdsid "CCDS58649.1"; exon_status "KNOWN"; level "2"; protein_id "ENSP00000468507.1"; source "HAVANA"; tag "CCDS";
chr19	HAVANA	exon	10459595	10459759	.	+	.	gene_id "ENSG00000065989.15"; transcript_id "ENST00000293683.9"; gene_type "protein_coding"; gene_status "KNOWN"; gene_name "PDE4A"; transcript_type "protein_coding"; transcript_status "KNOWN"; transcript_name "PDE4A-201"; exon_number "10"; exon_id "ENSE00003642068.1"; talon_gene "49764"; talon_transcript "177376"; talon_exon "821291"; ccdsid "CCDS58649.1"; exon_status "KNOWN"; level "2"; protein_id "ENSP00000468507.1"; source "HAVANA"; tag "CCDS";
chr19	HAVANA	exon	10461004	10461103	.	+	.	gene_id "ENSG00000065989.15"; transcript_id "ENST00000293683.9"; gene_type "protein_coding"; gene_status "KNOWN"; gene_name "PDE4A"; transcript_type "protein_coding"; transcript_status "KNOWN"; transcript_name "PDE4A-201"; exon_number "11"; exon_id "ENSE00003529707.1"; talon_gene "49764"; talon_transcript "177376"; talon_exon "821293"; ccdsid "CCDS58649.1"; exon_status "KNOWN"; level "2"; protein_id "ENSP00000468507.1"; source "HAVANA"; tag "CCDS";
chr19	HAVANA	exon	10461526	10461680	.	+	.	gene_id "ENSG00000065989.15"; transcript_id "ENST00000293683.9"; gene_type "protein_coding"; gene_status "KNOWN"; gene_name "PDE4A"; transcript_type "protein_coding"; transcript_status "KNOWN"; transcript_name "PDE4A-201"; exon_number "12"; exon_id "ENSE00003671956.1"; talon_gene "49764"; talon_transcript "177376"; talon_exon "821295"; ccdsid "CCDS58649.1"; exon_status "KNOWN"; level "2"; protein_id "ENSP00000468507.1"; source "HAVANA"; tag "CCDS";
chr19	HAVANA	exon	10461877	10461999	.	+	.	gene_id "ENSG00000065989.15"; transcript_id "ENST00000293683.9"; gene_type "protein_coding"; gene_status "KNOWN"; gene_name "PDE4A"; transcript_type "protein_coding"; transcript_status "KNOWN"; transcript_name "PDE4A-201"; exon_number "13"; exon_id "ENSE00003523998.1"; talon_gene "49764"; talon_transcript "177376"; talon_exon "821297"; ccdsid "CCDS58649.1"; exon_status "KNOWN"; level "2"; protein_id "ENSP00000468507.1"; source "HAVANA"; tag "CCDS";
chr19	HAVANA	exon	10463793	10463975	.	+	.	gene_id "ENSG00000065989.15"; transcript_id "ENST00000293683.9"; gene_type "protein_coding"; gene_status "KNOWN"; gene_name "PDE4A"; transcript_type "protein_coding"; transcript_status "KNOWN"; transcript_name "PDE4A-201"; exon_number "14"; exon_id "ENSE00003692346.1"; talon_gene "49764"; talon_transcript "177376"; talon_exon "821299"; ccdsid "CCDS58649.1"; exon_status "KNOWN"; level "2"; protein_id "ENSP00000468507.1"; source "HAVANA"; tag "CCDS";
chr19	HAVANA	exon	10466887	10467621	.	+	.	gene_id "ENSG00000065989.15"; transcript_id "ENST00000293683.9"; gene_type "protein_coding"; gene_status "KNOWN"; gene_name "PDE4A"; transcript_type "protein_coding"; transcript_status "KNOWN"; transcript_name "PDE4A-201"; exon_number "15"; exon_id "ENSE00002766367.1"; talon_gene "49764"; talon_transcript "177376"; talon_exon "821307"; ccdsid "CCDS45962.1"; exon_status "KNOWN"; level "2"; protein_id "ENSP00000293683.4"; source "HAVANA"; tag "CCDS";
chr19	HAVANA	gene	10486120	10491880	.	-	.	gene_id "ENSG00000079999.13"; gene_name "KEAP1"; gene_status "KNOWN"; gene_type "protein_coding"; talon_gene "49765"; havana_gene "OTTHUMG00000180579.4"; level "1"; tag "overlapping_locus";
chr19	HAVANA	transcript	10486120	10503741	.	-	.	gene_id "ENSG00000079999.13"; transcript_id "ENST00000171111.9"; gene_name "KEAP1"; gene_status "KNOWN"; gene_type "protein_coding"; transcript_type "protein_coding"; transcript_status "KNOWN"; transcript_name "KEAP1-201"; talon_gene "49765"; talon_transcript "177383"; ccdsid "CCDS12239.1"; havana_transcript "OTTHUMT00000452000.1"; level "2"; protein_id "ENSP00000171111.4"; source "HAVANA"; tag "CCDS"; transcript_support_level "1";
chr19	HAVANA	exon	10503241	10503741	.	-	.	gene_id "ENSG00000079999.13"; transcript_id "ENST00000171111.9"; gene_type "protein_coding"; gene_status "KNOWN"; gene_name "KEAP1"; transcript_type "protein_coding"; transcript_status "KNOWN"; transcript_name "KEAP1-201"; exon_number "1"; exon_id "ENSE00002737191.1"; talon_gene "49765"; talon_transcript "177383"; talon_exon "821326"; ccdsid "CCDS12239.1"; exon_status "KNOWN"; level "2"; protein_id "ENSP00000171111.4"; source "HAVANA"; tag "CCDS";
chr19	HAVANA	exon	10499395	10500080	.	-	.	gene_id "ENSG00000079999.13"; transcript_id "ENST00000171111.9"; gene_type "protein_coding"; gene_status "KNOWN"; gene_name "KEAP1"; transcript_type "protein_coding"; transcript_status "KNOWN"; transcript_name "KEAP1-201"; exon_number "2"; exon_id "ENSE00003799100.1"; talon_gene "49765"; talon_transcript "177383"; talon_exon "821328"; ccdsid "CCDS12239.1"; exon_status "KNOWN"; level "2"; protein_id "ENSP00000171111.4"; source "HAVANA"; tag "CCDS";
chr19	HAVANA	exon	10491577	10492262	.	-	.	gene_id "ENSG00000079999.13"; transcript_id "ENST00000171111.9"; gene_type "protein_coding"; gene_status "KNOWN"; gene_name "KEAP1"; transcript_type "protein_coding"; transcript_status "KNOWN"; transcript_name "KEAP1-201"; exon_number "3"; exon_id "ENSE00001217262.1"; talon_gene "49765"; talon_transcript "177383"; talon_exon "821330"; ccdsid "CCDS12239.1"; exon_status "KNOWN"; level "2"; protein_id "ENSP00000171111.4"; source "HAVANA"; tag "CCDS";
chr19	HAVANA	exon	10489648	10489853	.	-	.	gene_id "ENSG00000079999.13"; transcript_id "ENST00000171111.9"; gene_type "protein_coding"; gene_status "KNOWN"; gene_name "KEAP1"; transcript_type "protein_coding"; transcript_status "KNOWN"; transcript_name "KEAP1-201"; exon_number "4"; exon_id "ENSE00000679299.1"; talon_gene "49765"; talon_transcript "177383"; talon_exon "821332"; ccdsid "CCDS12239.1"; exon_status "KNOWN"; level "2"; protein_id "ENSP00000171111.4"; source "HAVANA"; tag "CCDS";
chr19	HAVANA	exon	10489192	10489368	.	-	.	gene_id "ENSG00000079999.13"; transcript_id "ENST00000171111.9"; gene_type "protein_coding"; gene_status "KNOWN"; gene_name "KEAP1"; transcript_type "protein_coding"; transcript_status "KNOWN"; transcript_name "KEAP1-201"; exon_number "5"; exon_id "ENSE00003678645.1"; talon_gene "49765"; talon_transcript "177383"; talon_exon "821334"; ccdsid "CCDS12239.1"; exon_status "KNOWN"; level "2"; protein_id "ENSP00000171111.4"; source "HAVANA"; tag "CCDS";
chr19	HAVANA	exon	10486120	10486818	.	-	.	gene_id "ENSG00000079999.13"; transcript_id "ENST00000171111.9"; gene_type "protein_coding"; gene_status "KNOWN"; gene_name "KEAP1"; transcript_type "protein_coding"; transcript_status "KNOWN"; transcript_name "KEAP1-201"; exon_number "6"; exon_id "ENSE00001371225.3"; talon_gene "49765"; talon_transcript "177383"; talon_exon "821336"; ccdsid "CCDS12239.1"; exon_status "KNOWN"; level "2"; protein_id "ENSP00000171111.4"; source "HAVANA"; tag "CCDS";
chr19	TALON	transcript	10486120	10486818	.	-	.	gene_id "ENSG00000079999.13"; transcript_id "ENCODEHT000358393"; gene_name "KEAP1"; gene_status "KNOWN"; gene_type "protein_coding"; transcript_status "NOVEL"; transcript_name "ENCODEHT000358393"; talon_gene "49765"; talon_transcript "358393"; ISM_to_IDs "177383"; ISM_transcript "TRUE";
chr19	HAVANA	exon	10486120	10486818	.	-	.	gene_id "ENSG00000079999.13"; transcript_id "ENCODEHT000358393"; gene_type "protein_coding"; gene_status "KNOWN"; gene_name "KEAP1"; transcript_status "NOVEL"; transcript_name "ENCODEHT000358393"; exon_number "1"; exon_id "ENSE00001371225.3"; talon_gene "49765"; talon_transcript "358393"; talon_exon "821336"; ccdsid "CCDS12239.1"; exon_status "KNOWN"; level "2"; protein_id "ENSP00000171111.4"; source "HAVANA"; tag "CCDS";
chr19	TALON	transcript	10486120	10491720	.	-	.	gene_id "ENSG00000079999.13"; transcript_id "ENCODEHT000358396"; gene_name "KEAP1"; gene_status "KNOWN"; gene_type "protein_coding"; transcript_status "NOVEL"; transcript_name "ENCODEHT000358396"; talon_gene "49765"; talon_transcript "358396"; ISM-suffix_to_IDs "177383,177385"; ISM-suffix_transcript "TRUE"; ISM_to_IDs "177383,177385"; ISM_transcript "TRUE";
chr19	HAVANA	exon	10491577	10491720	.	-	.	gene_id "ENSG00000079999.13"; transcript_id "ENCODEHT000358396"; gene_type "protein_coding"; gene_status "KNOWN"; gene_name "KEAP1"; transcript_status "NOVEL"; transcript_name "ENCODEHT000358396"; exon_number "1"; exon_id "ENSE00002925689.1"; talon_gene "49765"; talon_transcript "358396"; talon_exon "821337"; exon_status "KNOWN"; level "1"; protein_id "ENSP00000468014.1"; source "HAVANA"; tag "exp_conf";
chr19	HAVANA	exon	10489648	10489853	.	-	.	gene_id "ENSG00000079999.13"; transcript_id "ENCODEHT000358396"; gene_type "protein_coding"; gene_status "KNOWN"; gene_name "KEAP1"; transcript_status "NOVEL"; transcript_name "ENCODEHT000358396"; exon_number "2"; exon_id "ENSE00000679299.1"; talon_gene "49765"; talon_transcript "358396"; talon_exon "821332"; ccdsid "CCDS12239.1"; exon_status "KNOWN"; level "2"; protein_id "ENSP00000171111.4"; source "HAVANA"; tag "CCDS";
chr19	HAVANA	exon	10489192	10489368	.	-	.	gene_id "ENSG00000079999.13"; transcript_id "ENCODEHT000358396"; gene_type "protein_coding"; gene_status "KNOWN"; gene_name "KEAP1"; transcript_status "NOVEL"; transcript_name "ENCODEHT000358396"; exon_number "3"; exon_id "ENSE00003678645.1"; talon_gene "49765"; talon_transcript "358396"; talon_exon "821334"; ccdsid "CCDS12239.1"; exon_status "KNOWN"; level "2"; protein_id "ENSP00000171111.4"; source "HAVANA"; tag "CCDS";
chr19	HAVANA	exon	10486120	10486818	.	-	.	gene_id "ENSG00000079999.13"; transcript_id "ENCODEHT000358396"; gene_type "protein_coding"; gene_status "KNOWN"; gene_name "KEAP1"; transcript_status "NOVEL"; transcript_name "ENCODEHT000358396"; exon_number "4"; exon_id "ENSE00001371225.3"; talon_gene "49765"; talon_transcript "358396"; talon_exon "821336"; ccdsid "CCDS12239.1"; exon_status "KNOWN"; level "2"; protein_id "ENSP00000171111.4"; source "HAVANA"; tag "CCDS";
chr19	TALON	transcript	10486120	10500080	.	-	.	gene_id "ENSG00000079999.13"; transcript_id "ENCODEHT000358400"; gene_name "KEAP1"; gene_status "KNOWN"; gene_type "protein_coding"; transcript_status "NOVEL"; transcript_name "ENCODEHT000358400"; talon_gene "49765"; talon_transcript "358400"; ISM-suffix_to_IDs "177383,177385"; ISM-suffix_transcript "TRUE"; ISM_to_IDs "177383,177385"; ISM_transcript "TRUE";
chr19	HAVANA	exon	10499395	10500080	.	-	.	gene_id "ENSG00000079999.13"; transcript_id "ENCODEHT000358400"; gene_type "protein_coding"; gene_status "KNOWN"; gene_name "KEAP1"; transcript_status "NOVEL"; transcript_name "ENCODEHT000358400"; exon_number "1"; exon_id "ENSE00003799100.1"; talon_gene "49765"; talon_transcript "358400"; talon_exon "821328"; ccdsid "CCDS12239.1"; exon_status "KNOWN"; level "2"; protein_id "ENSP00000171111.4"; source "HAVANA"; tag "CCDS";
chr19	HAVANA	exon	10491577	10492262	.	-	.	gene_id "ENSG00000079999.13"; transcript_id "ENCODEHT000358400"; gene_type "protein_coding"; gene_status "KNOWN"; gene_name "KEAP1"; transcript_status "NOVEL"; transcript_name "ENCODEHT000358400"; exon_number "2"; exon_id "ENSE00001217262.1"; talon_gene "49765"; talon_transcript "358400"; talon_exon "821330"; ccdsid "CCDS12239.1"; exon_status "KNOWN"; level "2"; protein_id "ENSP00000171111.4"; source "HAVANA"; tag "CCDS";
chr19	HAVANA	exon	10489648	10489853	.	-	.	gene_id "ENSG00000079999.13"; transcript_id "ENCODEHT000358400"; gene_type "protein_coding"; gene_status "KNOWN"; gene_name "KEAP1"; transcript_status "NOVEL"; transcript_name "ENCODEHT000358400"; exon_number "3"; exon_id "ENSE00000679299.1"; talon_gene "49765"; talon_transcript "358400"; talon_exon "821332"; ccdsid "CCDS12239.1"; exon_status "KNOWN"; level "2"; protein_id "ENSP00000171111.4"; source "HAVANA"; tag "CCDS";
chr19	HAVANA	exon	10489192	10489368	.	-	.	gene_id "ENSG00000079999.13"; transcript_id "ENCODEHT000358400"; gene_type "protein_coding"; gene_status "KNOWN"; gene_name "KEAP1"; transcript_status "NOVEL"; transcript_name "ENCODEHT000358400"; exon_number "4"; exon_id "ENSE00003678645.1"; talon_gene "49765"; talon_transcript "358400"; talon_exon "821334"; ccdsid "CCDS12239.1"; exon_status "KNOWN"; level "2"; protein_id "ENSP00000171111.4"; source "HAVANA"; tag "CCDS";
chr19	HAVANA	exon	10486120	10486818	.	-	.	gene_id "ENSG00000079999.13"; transcript_id "ENCODEHT000358400"; gene_type "protein_coding"; gene_status "KNOWN"; gene_name "KEAP1"; transcript_status "NOVEL"; transcript_name "ENCODEHT000358400"; exon_number "5"; exon_id "ENSE00001371225.3"; talon_gene "49765"; talon_transcript "358400"; talon_exon "821336"; ccdsid "CCDS12239.1"; exon_status "KNOWN"; level "2"; protein_id "ENSP00000171111.4"; source "HAVANA"; tag "CCDS";
chr19	HAVANA	transcript	10486126	10502896	.	-	.	gene_id "ENSG00000079999.13"; transcript_id "ENST00000393623.6"; gene_name "KEAP1"; gene_status "KNOWN"; gene_type "protein_coding"; transcript_type "protein_coding"; transcript_status "KNOWN"; transcript_name "KEAP1-202"; talon_gene "49765"; talon_transcript "177385"; ccdsid "CCDS12239.1"; havana_transcript "OTTHUMT00000452002.1"; level "2"; protein_id "ENSP00000377245.1"; source "HAVANA"; tag "CCDS"; transcript_support_level "1";
chr19	HAVANA	exon	10502697	10502896	.	-	.	gene_id "ENSG00000079999.13"; transcript_id "ENST00000393623.6"; gene_type "protein_coding"; gene_status "KNOWN"; gene_name "KEAP1"; transcript_type "protein_coding"; transcript_status "KNOWN"; transcript_name "KEAP1-202"; exon_number "1"; exon_id "ENSE00001516066.2"; talon_gene "49765"; talon_transcript "177385"; talon_exon "821340"; ccdsid "CCDS12239.1"; exon_status "KNOWN"; level "2"; protein_id "ENSP00000377245.1"; source "HAVANA"; tag "CCDS";
chr19	HAVANA	exon	10499395	10500080	.	-	.	gene_id "ENSG00000079999.13"; transcript_id "ENST00000393623.6"; gene_type "protein_coding"; gene_status "KNOWN"; gene_name "KEAP1"; transcript_type "protein_coding"; transcript_status "KNOWN"; transcript_name "KEAP1-202"; exon_number "2"; exon_id "ENSE00003799100.1"; talon_gene "49765"; talon_transcript "177385"; talon_exon "821328"; ccdsid "CCDS12239.1"; exon_status "KNOWN"; level "2"; protein_id "ENSP00000171111.4"; source "HAVANA"; tag "CCDS";
chr19	HAVANA	exon	10491577	10492262	.	-	.	gene_id "ENSG00000079999.13"; transcript_id "ENST00000393623.6"; gene_type "protein_coding"; gene_status "KNOWN"; gene_name "KEAP1"; transcript_type "protein_coding"; transcript_status "KNOWN"; transcript_name "KEAP1-202"; exon_number "3"; exon_id "ENSE00001217262.1"; talon_gene "49765"; talon_transcript "177385"; talon_exon "821330"; ccdsid "CCDS12239.1"; exon_status "KNOWN"; level "2"; protein_id "ENSP00000171111.4"; source "HAVANA"; tag "CCDS";
chr19	HAVANA	exon	10489648	10489853	.	-	.	gene_id "ENSG00000079999.13"; transcript_id "ENST00000393623.6"; gene_type "protein_coding"; gene_status "KNOWN"; gene_name "KEAP1"; transcript_type "protein_coding"; transcript_status "KNOWN"; transcript_name "KEAP1-202"; exon_number "4"; exon_id "ENSE00000679299.1"; talon_gene "49765"; talon_transcript "177385"; talon_exon "821332"; ccdsid "CCDS12239.1"; exon_status "KNOWN"; level "2"; protein_id "ENSP00000171111.4"; source "HAVANA"; tag "CCDS";
chr19	HAVANA	exon	10489192	10489368	.	-	.	gene_id "ENSG00000079999.13"; transcript_id "ENST00000393623.6"; gene_type "protein_coding"; gene_status "KNOWN"; gene_name "KEAP1"; transcript_type "protein_coding"; transcript_status "KNOWN"; transcript_name "KEAP1-202"; exon_number "5"; exon_id "ENSE00003678645.1"; talon_gene "49765"; talon_transcript "177385"; talon_exon "821334"; ccdsid "CCDS12239.1"; exon_status "KNOWN"; level "2"; protein_id "ENSP00000171111.4"; source "HAVANA"; tag "CCDS";
chr19	HAVANA	exon	10486126	10486818	.	-	.	gene_id "ENSG00000079999.13"; transcript_id "ENST00000393623.6"; gene_type "protein_coding"; gene_status "KNOWN"; gene_name "KEAP1"; transcript_type "protein_coding"; transcript_status "KNOWN"; transcript_name "KEAP1-202"; exon_number "6"; exon_id "ENSE00002928522.1"; talon_gene "49765"; talon_transcript "177385"; talon_exon "821342"; ccdsid "CCDS12239.1"; exon_status "KNOWN"; level "2"; protein_id "ENSP00000377245.1"; source "HAVANA"; tag "CCDS";
chr19	HAVANA	transcript	10486612	10489435	.	-	.	gene_id "ENSG00000079999.13"; transcript_id "ENST00000590237.1"; gene_name "KEAP1"; gene_status "KNOWN"; gene_type "protein_coding"; transcript_type "retained_intron"; transcript_status "KNOWN"; transcript_name "KEAP1-205"; talon_gene "49765"; talon_transcript "177386"; havana_transcript "OTTHUMT00000452003.1"; level "2"; source "HAVANA"; transcript_support_level "2";
chr19	HAVANA	exon	10489192	10489435	.	-	.	gene_id "ENSG00000079999.13"; transcript_id "ENST00000590237.1"; gene_type "protein_coding"; gene_status "KNOWN"; gene_name "KEAP1"; transcript_type "retained_intron"; transcript_status "KNOWN"; transcript_name "KEAP1-205"; exon_number "1"; exon_id "ENSE00002931498.1"; talon_gene "49765"; talon_transcript "177386"; talon_exon "821343"; exon_status "KNOWN"; level "2"; source "HAVANA";
chr19	HAVANA	exon	10486612	10486818	.	-	.	gene_id "ENSG00000079999.13"; transcript_id "ENST00000590237.1"; gene_type "protein_coding"; gene_status "KNOWN"; gene_name "KEAP1"; transcript_type "retained_intron"; transcript_status "KNOWN"; transcript_name "KEAP1-205"; exon_number "2"; exon_id "ENSE00002769681.1"; talon_gene "49765"; talon_transcript "177386"; talon_exon "821344"; exon_status "KNOWN"; level "2"; source "HAVANA";
chr19	HAVANA	transcript	10486718	10491880	.	-	.	gene_id "ENSG00000079999.13"; transcript_id "ENST00000590593.1"; gene_name "KEAP1"; gene_status "KNOWN"; gene_type "protein_coding"; transcript_type "nonsense_mediated_decay"; transcript_status "KNOWN"; transcript_name "KEAP1-206"; talon_gene "49765"; talon_transcript "177387"; havana_transcript "OTTHUMT00000452004.1"; level "2"; protein_id "ENSP00000467601.1"; source "HAVANA"; tag "cds_start_NF"; transcript_support_level "3";
chr19	HAVANA	exon	10491577	10491880	.	-	.	gene_id "ENSG00000079999.13"; transcript_id "ENST00000590593.1"; gene_type "protein_coding"; gene_status "KNOWN"; gene_name "KEAP1"; transcript_type "nonsense_mediated_decay"; transcript_status "KNOWN"; transcript_name "KEAP1-206"; exon_number "1"; exon_id "ENSE00002784504.1"; talon_gene "49765"; talon_transcript "177387"; talon_exon "821345"; exon_status "KNOWN"; level "2"; protein_id "ENSP00000467601.1"; source "HAVANA"; tag "cds_start_NF";
chr19	HAVANA	exon	10489192	10489368	.	-	.	gene_id "ENSG00000079999.13"; transcript_id "ENST00000590593.1"; gene_type "protein_coding"; gene_status "KNOWN"; gene_name "KEAP1"; transcript_type "nonsense_mediated_decay"; transcript_status "KNOWN"; transcript_name "KEAP1-206"; exon_number "2"; exon_id "ENSE00003678645.1"; talon_gene "49765"; talon_transcript "177387"; talon_exon "821334"; ccdsid "CCDS12239.1"; exon_status "KNOWN"; level "2"; protein_id "ENSP00000171111.4"; source "HAVANA"; tag "CCDS";
chr19	HAVANA	exon	10486718	10486818	.	-	.	gene_id "ENSG00000079999.13"; transcript_id "ENST00000590593.1"; gene_type "protein_coding"; gene_status "KNOWN"; gene_name "KEAP1"; transcript_type "nonsense_mediated_decay"; transcript_status "KNOWN"; transcript_name "KEAP1-206"; exon_number "3"; exon_id "ENSE00002842030.1"; talon_gene "49765"; talon_transcript "177387"; talon_exon "821347"; exon_status "KNOWN"; level "2"; protein_id "ENSP00000467601.1"; source "HAVANA"; tag "cds_start_NF";
chr19	HAVANA	gene	10543895	10553165	.	+	.	gene_id "ENSG00000130734.9"; gene_name "ATG4D"; gene_status "KNOWN"; gene_type "protein_coding"; talon_gene "49768"; havana_gene "OTTHUMG00000180582.2"; level "1"; tag "ncRNA_host";
chr19	HAVANA	transcript	10543895	10553124	.	+	.	gene_id "ENSG00000130734.9"; transcript_id "ENST00000586417.5"; gene_name "ATG4D"; gene_status "KNOWN"; gene_type "protein_coding"; transcript_type "nonsense_mediated_decay"; transcript_status "KNOWN"; transcript_name "ATG4D-204"; talon_gene "49768"; talon_transcript "177398"; havana_transcript "OTTHUMT00000452018.1"; level "2"; protein_id "ENSP00000467906.1"; source "HAVANA"; transcript_support_level "2";
chr19	HAVANA	exon	10543895	10544325	.	+	.	gene_id "ENSG00000130734.9"; transcript_id "ENST00000586417.5"; gene_type "protein_coding"; gene_status "KNOWN"; gene_name "ATG4D"; transcript_type "nonsense_mediated_decay"; transcript_status "KNOWN"; transcript_name "ATG4D-204"; exon_number "1"; exon_id "ENSE00002883955.1"; talon_gene "49768"; talon_transcript "177398"; talon_exon "821380"; exon_status "KNOWN"; level "2"; protein_id "ENSP00000467906.1"; source "HAVANA";
chr19	HAVANA	exon	10544709	10544866	.	+	.	gene_id "ENSG00000130734.9"; transcript_id "ENST00000586417.5"; gene_type "protein_coding"; gene_status "KNOWN"; gene_name "ATG4D"; transcript_type "nonsense_mediated_decay"; transcript_status "KNOWN"; transcript_name "ATG4D-204"; exon_number "2"; exon_id "ENSE00003565508.1"; talon_gene "49768"; talon_transcript "177398"; talon_exon "821382"; exon_status "KNOWN"; level "2"; protein_id "ENSP00000467906.1"; source "HAVANA";
chr19	HAVANA	exon	10544957	10545130	.	+	.	gene_id "ENSG00000130734.9"; transcript_id "ENST00000586417.5"; gene_type "protein_coding"; gene_status "KNOWN"; gene_name "ATG4D"; transcript_type "nonsense_mediated_decay"; transcript_status "KNOWN"; transcript_name "ATG4D-204"; exon_number "3"; exon_id "ENSE00003569863.1"; talon_gene "49768"; talon_transcript "177398"; talon_exon "821384"; ccdsid "CCDS12241.1"; exon_status "KNOWN"; level "2"; protein_id "ENSP00000467906.1"; source "HAVANA"; tag "CCDS";
chr19	HAVANA	exon	10546839	10547115	.	+	.	gene_id "ENSG00000130734.9"; transcript_id "ENST00000586417.5"; gene_type "protein_coding"; gene_status "KNOWN"; gene_name "ATG4D"; transcript_type "nonsense_mediated_decay"; transcript_status "KNOWN"; transcript_name "ATG4D-204"; exon_number "4"; exon_id "ENSE00003467215.1"; talon_gene "49768"; talon_transcript "177398"; talon_exon "821386"; ccdsid "CCDS12241.1"; exon_status "KNOWN"; level "2"; protein_id "ENSP00000467906.1"; source "HAVANA"; tag "CCDS";
chr19	HAVANA	exon	10547189	10547253	.	+	.	gene_id "ENSG00000130734.9"; transcript_id "ENST00000586417.5"; gene_type "protein_coding"; gene_status "KNOWN"; gene_name "ATG4D"; transcript_type "nonsense_mediated_decay"; transcript_status "KNOWN"; transcript_name "ATG4D-204"; exon_number "5"; exon_id "ENSE00003656051.1"; talon_gene "49768"; talon_transcript "177398"; talon_exon "821388"; ccdsid "CCDS12241.1"; exon_status "KNOWN"; level "2"; protein_id "ENSP00000467906.1"; source "HAVANA"; tag "CCDS";
chr19	HAVANA	exon	10548904	10549034	.	+	.	gene_id "ENSG00000130734.9"; transcript_id "ENST00000586417.5"; gene_type "protein_coding"; gene_status "KNOWN"; gene_name "ATG4D"; transcript_type "nonsense_mediated_decay"; transcript_status "KNOWN"; transcript_name "ATG4D-204"; exon_number "6"; exon_id "ENSE00003487538.1"; talon_gene "49768"; talon_transcript "177398"; talon_exon "821390"; ccdsid "CCDS12241.1"; exon_status "KNOWN"; level "2"; protein_id "ENSP00000467906.1"; source "HAVANA"; tag "CCDS";
chr19	HAVANA	exon	10551897	10551975	.	+	.	gene_id "ENSG00000130734.9"; transcript_id "ENST00000586417.5"; gene_type "protein_coding"; gene_status "KNOWN"; gene_name "ATG4D"; transcript_type "nonsense_mediated_decay"; transcript_status "KNOWN"; transcript_name "ATG4D-204"; exon_number "7"; exon_id "ENSE00003536818.1"; talon_gene "49768"; talon_transcript "177398"; talon_exon "821392"; ccdsid "CCDS12241.1"; exon_status "KNOWN"; level "2"; protein_id "ENSP00000467906.1"; source "HAVANA"; tag "CCDS";
chr19	HAVANA	exon	10552045	10552121	.	+	.	gene_id "ENSG00000130734.9"; transcript_id "ENST00000586417.5"; gene_type "protein_coding"; gene_status "KNOWN"; gene_name "ATG4D"; transcript_type "nonsense_mediated_decay"; transcript_status "KNOWN"; transcript_name "ATG4D-204"; exon_number "8"; exon_id "ENSE00003673963.1"; talon_gene "49768"; talon_transcript "177398"; talon_exon "821394"; ccdsid "CCDS12241.1"; exon_status "KNOWN"; level "2"; protein_id "ENSP00000467906.1"; source "HAVANA"; tag "not_organism_supported";
chr19	HAVANA	exon	10552205	10552324	.	+	.	gene_id "ENSG00000130734.9"; transcript_id "ENST00000586417.5"; gene_type "protein_coding"; gene_status "KNOWN"; gene_name "ATG4D"; transcript_type "nonsense_mediated_decay"; transcript_status "KNOWN"; transcript_name "ATG4D-204"; exon_number "9"; exon_id "ENSE00003513944.1"; talon_gene "49768"; talon_transcript "177398"; talon_exon "821396"; ccdsid "CCDS12241.1"; exon_status "KNOWN"; level "2"; protein_id "ENSP00000467906.1"; source "HAVANA"; tag "not_organism_supported";
chr19	HAVANA	exon	10552885	10553124	.	+	.	gene_id "ENSG00000130734.9"; transcript_id "ENST00000586417.5"; gene_type "protein_coding"; gene_status "KNOWN"; gene_name "ATG4D"; transcript_type "nonsense_mediated_decay"; transcript_status "KNOWN"; transcript_name "ATG4D-204"; exon_number "10"; exon_id "ENSE00002918542.1"; talon_gene "49768"; talon_transcript "177398"; talon_exon "821398"; exon_status "KNOWN"; level "2"; protein_id "ENSP00000467906.1"; source "HAVANA";
chr19	HAVANA	transcript	10543918	10553418	.	+	.	gene_id "ENSG00000130734.9"; transcript_id "ENST00000309469.8"; gene_name "ATG4D"; gene_status "KNOWN"; gene_type "protein_coding"; transcript_type "protein_coding"; transcript_status "KNOWN"; transcript_name "ATG4D-201"; talon_gene "49768"; talon_transcript "177402"; ccdsid "CCDS12241.1"; havana_transcript "OTTHUMT00000452022.1"; level "2"; protein_id "ENSP00000311318.3"; source "HAVANA"; tag "CCDS"; transcript_support_level "1";
chr19	HAVANA	exon	10543918	10544325	.	+	.	gene_id "ENSG00000130734.9"; transcript_id "ENST00000309469.8"; gene_type "protein_coding"; gene_status "KNOWN"; gene_name "ATG4D"; transcript_type "protein_coding"; transcript_status "KNOWN"; transcript_name "ATG4D-201"; exon_number "1"; exon_id "ENSE00002840053.1"; talon_gene "49768"; talon_transcript "177402"; talon_exon "821408"; ccdsid "CCDS12241.1"; exon_status "KNOWN"; level "2"; protein_id "ENSP00000465716.1"; source "HAVANA"; tag "not_organism_supported";
chr19	HAVANA	exon	10544783	10544866	.	+	.	gene_id "ENSG00000130734.9"; transcript_id "ENST00000309469.8"; gene_type "protein_coding"; gene_status "KNOWN"; gene_name "ATG4D"; transcript_type "protein_coding"; transcript_status "KNOWN"; transcript_name "ATG4D-201"; exon_number "2"; exon_id "ENSE00000954233.1"; talon_gene "49768"; talon_transcript "177402"; talon_exon "821404"; ccdsid "CCDS12241.1"; exon_status "KNOWN"; level "2"; protein_id "ENSP00000468290.1"; source "HAVANA"; tag "not_organism_supported";
chr19	HAVANA	exon	10544957	10545130	.	+	.	gene_id "ENSG00000130734.9"; transcript_id "ENST00000309469.8"; gene_type "protein_coding"; gene_status "KNOWN"; gene_name "ATG4D"; transcript_type "protein_coding"; transcript_status "KNOWN"; transcript_name "ATG4D-201"; exon_number "3"; exon_id "ENSE00003569863.1"; talon_gene "49768"; talon_transcript "177402"; talon_exon "821384"; ccdsid "CCDS12241.1"; exon_status "KNOWN"; level "2"; protein_id "ENSP00000467906.1"; source "HAVANA"; tag "CCDS";
chr19	HAVANA	exon	10546839	10547115	.	+	.	gene_id "ENSG00000130734.9"; transcript_id "ENST00000309469.8"; gene_type "protein_coding"; gene_status "KNOWN"; gene_name "ATG4D"; transcript_type "protein_coding"; transcript_status "KNOWN"; transcript_name "ATG4D-201"; exon_number "4"; exon_id "ENSE00003467215.1"; talon_gene "49768"; talon_transcript "177402"; talon_exon "821386"; ccdsid "CCDS12241.1"; exon_status "KNOWN"; level "2"; protein_id "ENSP00000467906.1"; source "HAVANA"; tag "CCDS";
chr19	HAVANA	exon	10547189	10547253	.	+	.	gene_id "ENSG00000130734.9"; transcript_id "ENST00000309469.8"; gene_type "protein_coding"; gene_status "KNOWN"; gene_name "ATG4D"; transcript_type "protein_coding"; transcript_status "KNOWN"; transcript_name "ATG4D-201"; exon_number "5"; exon_id "ENSE00003656051.1"; talon_gene "49768"; talon_transcript "177402"; talon_exon "821388"; ccdsid "CCDS12241.1"; exon_status "KNOWN"; level "2"; protein_id "ENSP00000467906.1"; source "HAVANA"; tag "CCDS";
chr19	HAVANA	exon	10548904	10549034	.	+	.	gene_id "ENSG00000130734.9"; transcript_id "ENST00000309469.8"; gene_type "protein_coding"; gene_status "KNOWN"; gene_name "ATG4D"; transcript_type "protein_coding"; transcript_status "KNOWN"; transcript_name "ATG4D-201"; exon_number "6"; exon_id "ENSE00003487538.1"; talon_gene "49768"; talon_transcript "177402"; talon_exon "821390"; ccdsid "CCDS12241.1"; exon_status "KNOWN"; level "2"; protein_id "ENSP00000467906.1"; source "HAVANA"; tag "CCDS";
chr19	HAVANA	exon	10551897	10551975	.	+	.	gene_id "ENSG00000130734.9"; transcript_id "ENST00000309469.8"; gene_type "protein_coding"; gene_status "KNOWN"; gene_name "ATG4D"; transcript_type "protein_coding"; transcript_status "KNOWN"; transcript_name "ATG4D-201"; exon_number "7"; exon_id "ENSE00003536818.1"; talon_gene "49768"; talon_transcript "177402"; talon_exon "821392"; ccdsid "CCDS12241.1"; exon_status "KNOWN"; level "2"; protein_id "ENSP00000467906.1"; source "HAVANA"; tag "CCDS";
chr19	HAVANA	exon	10552045	10552121	.	+	.	gene_id "ENSG00000130734.9"; transcript_id "ENST00000309469.8"; gene_type "protein_coding"; gene_status "KNOWN"; gene_name "ATG4D"; transcript_type "protein_coding"; transcript_status "KNOWN"; transcript_name "ATG4D-201"; exon_number "8"; exon_id "ENSE00003673963.1"; talon_gene "49768"; talon_transcript "177402"; talon_exon "821394"; ccdsid "CCDS12241.1"; exon_status "KNOWN"; level "2"; protein_id "ENSP00000467906.1"; source "HAVANA"; tag "not_organism_supported";
chr19	HAVANA	exon	10552205	10552324	.	+	.	gene_id "ENSG00000130734.9"; transcript_id "ENST00000309469.8"; gene_type "protein_coding"; gene_status "KNOWN"; gene_name "ATG4D"; transcript_type "protein_coding"; transcript_status "KNOWN"; transcript_name "ATG4D-201"; exon_number "9"; exon_id "ENSE00003513944.1"; talon_gene "49768"; talon_transcript "177402"; talon_exon "821396"; ccdsid "CCDS12241.1"; exon_status "KNOWN"; level "2"; protein_id "ENSP00000467906.1"; source "HAVANA"; tag "not_organism_supported";
chr19	HAVANA	exon	10552885	10553418	.	+	.	gene_id "ENSG00000130734.9"; transcript_id "ENST00000309469.8"; gene_type "protein_coding"; gene_status "KNOWN"; gene_name "ATG4D"; transcript_type "protein_coding"; transcript_status "KNOWN"; transcript_name "ATG4D-201"; exon_number "10"; exon_id "ENSE00003626837.1"; talon_gene "49768"; talon_transcript "177402"; talon_exon "821411"; ccdsid "CCDS12241.1"; exon_status "KNOWN"; level "2"; protein_id "ENSP00000311318.3"; source "HAVANA"; tag "CCDS";
chr19	HAVANA	transcript	10549029	10553165	.	+	.	gene_id "ENSG00000130734.9"; transcript_id "ENST00000588972.1"; gene_name "ATG4D"; gene_status "KNOWN"; gene_type "protein_coding"; transcript_type "protein_coding"; transcript_status "KNOWN"; transcript_name "ATG4D-210"; talon_gene "49768"; talon_transcript "177408"; havana_transcript "OTTHUMT00000452028.1"; level "2"; protein_id "ENSP00000466759.1"; source "HAVANA"; tag "retained_intron_CDS"; transcript_support_level "5";
chr19	HAVANA	exon	10549029	10549034	.	+	.	gene_id "ENSG00000130734.9"; transcript_id "ENST00000588972.1"; gene_type "protein_coding"; gene_status "KNOWN"; gene_name "ATG4D"; transcript_type "protein_coding"; transcript_status "KNOWN"; transcript_name "ATG4D-210"; exon_number "1"; exon_id "ENSE00002813612.1"; talon_gene "49768"; talon_transcript "177408"; talon_exon "821425"; exon_status "KNOWN"; level "2"; protein_id "ENSP00000466759.1"; source "HAVANA"; tag "retained_intron_CDS";
chr19	HAVANA	exon	10551897	10552121	.	+	.	gene_id "ENSG00000130734.9"; transcript_id "ENST00000588972.1"; gene_type "protein_coding"; gene_status "KNOWN"; gene_name "ATG4D"; transcript_type "protein_coding"; transcript_status "KNOWN"; transcript_name "ATG4D-210"; exon_number "2"; exon_id "ENSE00002831481.1"; talon_gene "49768"; talon_transcript "177408"; talon_exon "821426"; exon_status "KNOWN"; level "2"; protein_id "ENSP00000466759.1"; source "HAVANA"; tag "retained_intron_CDS";
chr19	HAVANA	exon	10552205	10552324	.	+	.	gene_id "ENSG00000130734.9"; transcript_id "ENST00000588972.1"; gene_type "protein_coding"; gene_status "KNOWN"; gene_name "ATG4D"; transcript_type "protein_coding"; transcript_status "KNOWN"; transcript_name "ATG4D-210"; exon_number "3"; exon_id "ENSE00003513944.1"; talon_gene "49768"; talon_transcript "177408"; talon_exon "821396"; ccdsid "CCDS12241.1"; exon_status "KNOWN"; level "2"; protein_id "ENSP00000467906.1"; source "HAVANA"; tag "not_organism_supported";
chr19	HAVANA	exon	10552885	10553165	.	+	.	gene_id "ENSG00000130734.9"; transcript_id "ENST00000588972.1"; gene_type "protein_coding"; gene_status "KNOWN"; gene_name "ATG4D"; transcript_type "protein_coding"; transcript_status "KNOWN"; transcript_name "ATG4D-210"; exon_number "4"; exon_id "ENSE00002905839.1"; talon_gene "49768"; talon_transcript "177408"; talon_exon "821427"; exon_status "KNOWN"; level "2"; protein_id "ENSP00000466759.1"; source "HAVANA"; tag "retained_intron_CDS";
chr19	HAVANA	gene	10553078	10565971	.	-	.	gene_id "ENSG00000129347.19"; gene_name "KRI1"; gene_status "KNOWN"; gene_type "protein_coding"; talon_gene "49771"; havana_gene "OTTHUMG00000150343.7"; level "2";
chr19	HAVANA	transcript	10553078	10566037	.	-	.	gene_id "ENSG00000129347.19"; transcript_id "ENST00000312962.10"; gene_name "KRI1"; gene_status "KNOWN"; gene_type "protein_coding"; transcript_type "protein_coding"; transcript_status "KNOWN"; transcript_name "KRI1-201"; talon_gene "49771"; talon_transcript "177412"; ccdsid "CCDS12242.1"; havana_transcript "OTTHUMT00000317705.4"; level "2"; protein_id "ENSP00000320917.8"; source "HAVANA"; tag "CCDS"; transcript_support_level "1";
chr19	HAVANA	exon	10565906	10566037	.	-	.	gene_id "ENSG00000129347.19"; transcript_id "ENST00000312962.10"; gene_type "protein_coding"; gene_status "KNOWN"; gene_name "KRI1"; transcript_type "protein_coding"; transcript_status "KNOWN"; transcript_name "KRI1-201"; exon_number "1"; exon_id "ENSE00001854046.1"; talon_gene "49771"; talon_transcript "177412"; talon_exon "821433"; ccdsid "CCDS12242.1"; exon_status "KNOWN"; level "2"; protein_id "ENSP00000320917.8"; source "HAVANA"; tag "CCDS";
chr19	HAVANA	exon	10565717	10565790	.	-	.	gene_id "ENSG00000129347.19"; transcript_id "ENST00000312962.10"; gene_type "protein_coding"; gene_status "KNOWN"; gene_name "KRI1"; transcript_type "protein_coding"; transcript_status "KNOWN"; transcript_name "KRI1-201"; exon_number "2"; exon_id "ENSE00003494303.1"; talon_gene "49771"; talon_transcript "177412"; talon_exon "821435"; ccdsid "CCDS12242.1"; exon_status "KNOWN"; level "2"; protein_id "ENSP00000320917.8"; source "HAVANA"; tag "CCDS";
chr19	HAVANA	exon	10564929	10565034	.	-	.	gene_id "ENSG00000129347.19"; transcript_id "ENST00000312962.10"; gene_type "protein_coding"; gene_status "KNOWN"; gene_name "KRI1"; transcript_type "protein_coding"; transcript_status "KNOWN"; transcript_name "KRI1-201"; exon_number "3"; exon_id "ENSE00003539449.1"; talon_gene "49771"; talon_transcript "177412"; talon_exon "821437"; ccdsid "CCDS12242.1"; exon_status "KNOWN"; level "2"; protein_id "ENSP00000320917.8"; source "HAVANA"; tag "CCDS";
chr19	HAVANA	exon	10562729	10562837	.	-	.	gene_id "ENSG00000129347.19"; transcript_id "ENST00000312962.10"; gene_type "protein_coding"; gene_status "KNOWN"; gene_name "KRI1"; transcript_type "protein_coding"; transcript_status "KNOWN"; transcript_name "KRI1-201"; exon_number "4"; exon_id "ENSE00003530742.1"; talon_gene "49771"; talon_transcript "177412"; talon_exon "821439"; ccdsid "CCDS12242.1"; exon_status "KNOWN"; level "2"; protein_id "ENSP00000320917.8"; source "HAVANA"; tag "CCDS";
chr19	HAVANA	exon	10561791	10561845	.	-	.	gene_id "ENSG00000129347.19"; transcript_id "ENST00000312962.10"; gene_type "protein_coding"; gene_status "KNOWN"; gene_name "KRI1"; transcript_type "protein_coding"; transcript_status "KNOWN"; transcript_name "KRI1-201"; exon_number "5"; exon_id "ENSE00003494975.1"; talon_gene "49771"; talon_transcript "177412"; talon_exon "821441"; ccdsid "CCDS12242.1"; exon_status "KNOWN"; level "2"; protein_id "ENSP00000320917.8"; source "HAVANA"; tag "CCDS";
chr19	HAVANA	exon	10561667	10561716	.	-	.	gene_id "ENSG00000129347.19"; transcript_id "ENST00000312962.10"; gene_type "protein_coding"; gene_status "KNOWN"; gene_name "KRI1"; transcript_type "protein_coding"; transcript_status "KNOWN"; transcript_name "KRI1-201"; exon_number "6"; exon_id "ENSE00003479706.1"; talon_gene "49771"; talon_transcript "177412"; talon_exon "821443"; ccdsid "CCDS12242.1"; exon_status "KNOWN"; level "2"; protein_id "ENSP00000320917.8"; source "HAVANA"; tag "CCDS";
chr19	HAVANA	exon	10561169	10561265	.	-	.	gene_id "ENSG00000129347.19"; transcript_id "ENST00000312962.10"; gene_type "protein_coding"; gene_status "KNOWN"; gene_name "KRI1"; transcript_type "protein_coding"; transcript_status "KNOWN"; transcript_name "KRI1-201"; exon_number "7"; exon_id "ENSE00003523593.1"; talon_gene "49771"; talon_transcript "177412"; talon_exon "821445"; ccdsid "CCDS12242.1"; exon_status "KNOWN"; level "2"; protein_id "ENSP00000320917.8"; source "HAVANA"; tag "CCDS";
chr19	HAVANA	exon	10561003	10561080	.	-	.	gene_id "ENSG00000129347.19"; transcript_id "ENST00000312962.10"; gene_type "protein_coding"; gene_status "KNOWN"; gene_name "KRI1"; transcript_type "protein_coding"; transcript_status "KNOWN"; transcript_name "KRI1-201"; exon_number "8"; exon_id "ENSE00003674666.1"; talon_gene "49771"; talon_transcript "177412"; talon_exon "821447"; ccdsid "CCDS12242.1"; exon_status "KNOWN"; level "2"; protein_id "ENSP00000320917.8"; source "HAVANA"; tag "CCDS";
chr19	HAVANA	exon	10560312	10560448	.	-	.	gene_id "ENSG00000129347.19"; transcript_id "ENST00000312962.10"; gene_type "protein_coding"; gene_status "KNOWN"; gene_name "KRI1"; transcript_type "protein_coding"; transcript_status "KNOWN"; transcript_name "KRI1-201"; exon_number "9"; exon_id "ENSE00003621041.1"; talon_gene "49771"; talon_transcript "177412"; talon_exon "821449"; ccdsid "CCDS12242.1"; exon_status "KNOWN"; level "2"; protein_id "ENSP00000320917.8"; source "HAVANA"; tag "CCDS";
chr19	HAVANA	exon	10559810	10559936	.	-	.	gene_id "ENSG00000129347.19"; transcript_id "ENST00000312962.10"; gene_type "protein_coding"; gene_status "KNOWN"; gene_name "KRI1"; transcript_type "protein_coding"; transcript_status "KNOWN"; transcript_name "KRI1-201"; exon_number "10"; exon_id "ENSE00003786780.1"; talon_gene "49771"; talon_transcript "177412"; talon_exon "821451"; ccdsid "CCDS12242.1"; exon_status "KNOWN"; level "2"; protein_id "ENSP00000320917.8"; source "HAVANA"; tag "CCDS";
chr19	HAVANA	exon	10559613	10559708	.	-	.	gene_id "ENSG00000129347.19"; transcript_id "ENST00000312962.10"; gene_type "protein_coding"; gene_status "KNOWN"; gene_name "KRI1"; transcript_type "protein_coding"; transcript_status "KNOWN"; transcript_name "KRI1-201"; exon_number "11"; exon_id "ENSE00003686517.1"; talon_gene "49771"; talon_transcript "177412"; talon_exon "821453"; ccdsid "CCDS12242.1"; exon_status "KNOWN"; level "2"; protein_id "ENSP00000320917.8"; source "HAVANA"; tag "CCDS";
chr19	HAVANA	exon	10559359	10559529	.	-	.	gene_id "ENSG00000129347.19"; transcript_id "ENST00000312962.10"; gene_type "protein_coding"; gene_status "KNOWN"; gene_name "KRI1"; transcript_type "protein_coding"; transcript_status "KNOWN"; transcript_name "KRI1-201"; exon_number "12"; exon_id "ENSE00003644465.1"; talon_gene "49771"; talon_transcript "177412"; talon_exon "821455"; ccdsid "CCDS12242.1"; exon_status "KNOWN"; level "2"; protein_id "ENSP00000320917.8"; source "HAVANA"; tag "CCDS";
chr19	HAVANA	exon	10558164	10558239	.	-	.	gene_id "ENSG00000129347.19"; transcript_id "ENST00000312962.10"; gene_type "protein_coding"; gene_status "KNOWN"; gene_name "KRI1"; transcript_type "protein_coding"; transcript_status "KNOWN"; transcript_name "KRI1-201"; exon_number "13"; exon_id "ENSE00003614403.1"; talon_gene "49771"; talon_transcript "177412"; talon_exon "821457"; ccdsid "CCDS12242.1"; exon_status "KNOWN"; level "2"; protein_id "ENSP00000320917.8"; source "HAVANA"; tag "CCDS";
chr19	HAVANA	exon	10557972	10558060	.	-	.	gene_id "ENSG00000129347.19"; transcript_id "ENST00000312962.10"; gene_type "protein_coding"; gene_status "KNOWN"; gene_name "KRI1"; transcript_type "protein_coding"; transcript_status "KNOWN"; transcript_name "KRI1-201"; exon_number "14"; exon_id "ENSE00003468257.1"; talon_gene "49771"; talon_transcript "177412"; talon_exon "821459"; ccdsid "CCDS12242.1"; exon_status "KNOWN"; level "2"; protein_id "ENSP00000320917.8"; source "HAVANA"; tag "CCDS";
chr19	HAVANA	exon	10557769	10557895	.	-	.	gene_id "ENSG00000129347.19"; transcript_id "ENST00000312962.10"; gene_type "protein_coding"; gene_status "KNOWN"; gene_name "KRI1"; transcript_type "protein_coding"; transcript_status "KNOWN"; transcript_name "KRI1-201"; exon_number "15"; exon_id "ENSE00003499751.1"; talon_gene "49771"; talon_transcript "177412"; talon_exon "821461"; ccdsid "CCDS12242.1"; exon_status "KNOWN"; level "2"; protein_id "ENSP00000320917.8"; source "HAVANA"; tag "CCDS";
chr19	HAVANA	exon	10557552	10557682	.	-	.	gene_id "ENSG00000129347.19"; transcript_id "ENST00000312962.10"; gene_type "protein_coding"; gene_status "KNOWN"; gene_name "KRI1"; transcript_type "protein_coding"; transcript_status "KNOWN"; transcript_name "KRI1-201"; exon_number "16"; exon_id "ENSE00003784136.1"; talon_gene "49771"; talon_transcript "177412"; talon_exon "821463"; ccdsid "CCDS12242.1"; exon_status "KNOWN"; level "2"; protein_id "ENSP00000320917.8"; source "HAVANA"; tag "CCDS";
chr19	HAVANA	exon	10555285	10555349	.	-	.	gene_id "ENSG00000129347.19"; transcript_id "ENST00000312962.10"; gene_type "protein_coding"; gene_status "KNOWN"; gene_name "KRI1"; transcript_type "protein_coding"; transcript_status "KNOWN"; transcript_name "KRI1-201"; exon_number "17"; exon_id "ENSE00003547204.1"; talon_gene "49771"; talon_transcript "177412"; talon_exon "821465"; ccdsid "CCDS12242.1"; exon_status "KNOWN"; level "2"; protein_id "ENSP00000320917.8"; source "HAVANA"; tag "CCDS";
chr19	HAVANA	exon	10555087	10555185	.	-	.	gene_id "ENSG00000129347.19"; transcript_id "ENST00000312962.10"; gene_type "protein_coding"; gene_status "KNOWN"; gene_name "KRI1"; transcript_type "protein_coding"; transcript_status "KNOWN"; transcript_name "KRI1-201"; exon_number "18"; exon_id "ENSE00003513606.1"; talon_gene "49771"; talon_transcript "177412"; talon_exon "821467"; ccdsid "CCDS12242.1"; exon_status "KNOWN"; level "2"; protein_id "ENSP00000320917.8"; source "HAVANA"; tag "CCDS";
chr19	HAVANA	exon	10553078	10554281	.	-	.	gene_id "ENSG00000129347.19"; transcript_id "ENST00000312962.10"; gene_type "protein_coding"; gene_status "KNOWN"; gene_name "KRI1"; transcript_type "protein_coding"; transcript_status "KNOWN"; transcript_name "KRI1-201"; exon_number "19"; exon_id "ENSE00003624973.2"; talon_gene "49771"; talon_transcript "177412"; talon_exon "821469"; ccdsid "CCDS12242.1"; exon_status "KNOWN"; level "2"; protein_id "ENSP00000320917.8"; source "HAVANA"; tag "CCDS";
chr19	HAVANA	transcript	10553576	10565971	.	-	.	gene_id "ENSG00000129347.19"; transcript_id "ENST00000478863.5"; gene_name "KRI1"; gene_status "KNOWN"; gene_type "protein_coding"; transcript_type "retained_intron"; transcript_status "KNOWN"; transcript_name "KRI1-203"; talon_gene "49771"; talon_transcript "177416"; havana_transcript "OTTHUMT00000317702.1"; level "2"; source "HAVANA"; transcript_support_level "2";
chr19	HAVANA	exon	10565906	10565971	.	-	.	gene_id "ENSG00000129347.19"; transcript_id "ENST00000478863.5"; gene_type "protein_coding"; gene_status "KNOWN"; gene_name "KRI1"; transcript_type "retained_intron"; transcript_status "KNOWN"; transcript_name "KRI1-203"; exon_number "1"; exon_id "ENSE00001814083.1"; talon_gene "49771"; talon_transcript "177416"; talon_exon "821479"; exon_status "KNOWN"; level "2"; source "HAVANA";
chr19	HAVANA	exon	10565717	10565790	.	-	.	gene_id "ENSG00000129347.19"; transcript_id "ENST00000478863.5"; gene_type "protein_coding"; gene_status "KNOWN"; gene_name "KRI1"; transcript_type "retained_intron"; transcript_status "KNOWN"; transcript_name "KRI1-203"; exon_number "2"; exon_id "ENSE00003494303.1"; talon_gene "49771"; talon_transcript "177416"; talon_exon "821435"; ccdsid "CCDS12242.1"; exon_status "KNOWN"; level "2"; protein_id "ENSP00000320917.8"; source "HAVANA"; tag "CCDS";
chr19	HAVANA	exon	10564929	10565034	.	-	.	gene_id "ENSG00000129347.19"; transcript_id "ENST00000478863.5"; gene_type "protein_coding"; gene_status "KNOWN"; gene_name "KRI1"; transcript_type "retained_intron"; transcript_status "KNOWN"; transcript_name "KRI1-203"; exon_number "3"; exon_id "ENSE00003539449.1"; talon_gene "49771"; talon_transcript "177416"; talon_exon "821437"; ccdsid "CCDS12242.1"; exon_status "KNOWN"; level "2"; protein_id "ENSP00000320917.8"; source "HAVANA"; tag "CCDS";
chr19	HAVANA	exon	10562729	10562837	.	-	.	gene_id "ENSG00000129347.19"; transcript_id "ENST00000478863.5"; gene_type "protein_coding"; gene_status "KNOWN"; gene_name "KRI1"; transcript_type "retained_intron"; transcript_status "KNOWN"; transcript_name "KRI1-203"; exon_number "4"; exon_id "ENSE00003530742.1"; talon_gene "49771"; talon_transcript "177416"; talon_exon "821439"; ccdsid "CCDS12242.1"; exon_status "KNOWN"; level "2"; protein_id "ENSP00000320917.8"; source "HAVANA"; tag "CCDS";
chr19	HAVANA	exon	10561791	10561845	.	-	.	gene_id "ENSG00000129347.19"; transcript_id "ENST00000478863.5"; gene_type "protein_coding"; gene_status "KNOWN"; gene_name "KRI1"; transcript_type "retained_intron"; transcript_status "KNOWN"; transcript_name "KRI1-203"; exon_number "5"; exon_id "ENSE00003494975.1"; talon_gene "49771"; talon_transcript "177416"; talon_exon "821441"; ccdsid "CCDS12242.1"; exon_status "KNOWN"; level "2"; protein_id "ENSP00000320917.8"; source "HAVANA"; tag "CCDS";
chr19	HAVANA	exon	10561667	10561716	.	-	.	gene_id "ENSG00000129347.19"; transcript_id "ENST00000478863.5"; gene_type "protein_coding"; gene_status "KNOWN"; gene_name "KRI1"; transcript_type "retained_intron"; transcript_status "KNOWN"; transcript_name "KRI1-203"; exon_number "6"; exon_id "ENSE00003479706.1"; talon_gene "49771"; talon_transcript "177416"; talon_exon "821443"; ccdsid "CCDS12242.1"; exon_status "KNOWN"; level "2"; protein_id "ENSP00000320917.8"; source "HAVANA"; tag "CCDS";
chr19	HAVANA	exon	10561169	10561265	.	-	.	gene_id "ENSG00000129347.19"; transcript_id "ENST00000478863.5"; gene_type "protein_coding"; gene_status "KNOWN"; gene_name "KRI1"; transcript_type "retained_intron"; transcript_status "KNOWN"; transcript_name "KRI1-203"; exon_number "7"; exon_id "ENSE00003523593.1"; talon_gene "49771"; talon_transcript "177416"; talon_exon "821445"; ccdsid "CCDS12242.1"; exon_status "KNOWN"; level "2"; protein_id "ENSP00000320917.8"; source "HAVANA"; tag "CCDS";
chr19	HAVANA	exon	10561003	10561080	.	-	.	gene_id "ENSG00000129347.19"; transcript_id "ENST00000478863.5"; gene_type "protein_coding"; gene_status "KNOWN"; gene_name "KRI1"; transcript_type "retained_intron"; transcript_status "KNOWN"; transcript_name "KRI1-203"; exon_number "8"; exon_id "ENSE00003674666.1"; talon_gene "49771"; talon_transcript "177416"; talon_exon "821447"; ccdsid "CCDS12242.1"; exon_status "KNOWN"; level "2"; protein_id "ENSP00000320917.8"; source "HAVANA"; tag "CCDS";
chr19	HAVANA	exon	10560312	10560448	.	-	.	gene_id "ENSG00000129347.19"; transcript_id "ENST00000478863.5"; gene_type "protein_coding"; gene_status "KNOWN"; gene_name "KRI1"; transcript_type "retained_intron"; transcript_status "KNOWN"; transcript_name "KRI1-203"; exon_number "9"; exon_id "ENSE00003621041.1"; talon_gene "49771"; talon_transcript "177416"; talon_exon "821449"; ccdsid "CCDS12242.1"; exon_status "KNOWN"; level "2"; protein_id "ENSP00000320917.8"; source "HAVANA"; tag "CCDS";
chr19	HAVANA	exon	10559810	10559936	.	-	.	gene_id "ENSG00000129347.19"; transcript_id "ENST00000478863.5"; gene_type "protein_coding"; gene_status "KNOWN"; gene_name "KRI1"; transcript_type "retained_intron"; transcript_status "KNOWN"; transcript_name "KRI1-203"; exon_number "10"; exon_id "ENSE00003786780.1"; talon_gene "49771"; talon_transcript "177416"; talon_exon "821451"; ccdsid "CCDS12242.1"; exon_status "KNOWN"; level "2"; protein_id "ENSP00000320917.8"; source "HAVANA"; tag "CCDS";
chr19	HAVANA	exon	10559613	10559708	.	-	.	gene_id "ENSG00000129347.19"; transcript_id "ENST00000478863.5"; gene_type "protein_coding"; gene_status "KNOWN"; gene_name "KRI1"; transcript_type "retained_intron"; transcript_status "KNOWN"; transcript_name "KRI1-203"; exon_number "11"; exon_id "ENSE00003686517.1"; talon_gene "49771"; talon_transcript "177416"; talon_exon "821453"; ccdsid "CCDS12242.1"; exon_status "KNOWN"; level "2"; protein_id "ENSP00000320917.8"; source "HAVANA"; tag "CCDS";
chr19	HAVANA	exon	10559359	10559529	.	-	.	gene_id "ENSG00000129347.19"; transcript_id "ENST00000478863.5"; gene_type "protein_coding"; gene_status "KNOWN"; gene_name "KRI1"; transcript_type "retained_intron"; transcript_status "KNOWN"; transcript_name "KRI1-203"; exon_number "12"; exon_id "ENSE00003644465.1"; talon_gene "49771"; talon_transcript "177416"; talon_exon "821455"; ccdsid "CCDS12242.1"; exon_status "KNOWN"; level "2"; protein_id "ENSP00000320917.8"; source "HAVANA"; tag "CCDS";
chr19	HAVANA	exon	10558164	10558239	.	-	.	gene_id "ENSG00000129347.19"; transcript_id "ENST00000478863.5"; gene_type "protein_coding"; gene_status "KNOWN"; gene_name "KRI1"; transcript_type "retained_intron"; transcript_status "KNOWN"; transcript_name "KRI1-203"; exon_number "13"; exon_id "ENSE00003614403.1"; talon_gene "49771"; talon_transcript "177416"; talon_exon "821457"; ccdsid "CCDS12242.1"; exon_status "KNOWN"; level "2"; protein_id "ENSP00000320917.8"; source "HAVANA"; tag "CCDS";
chr19	HAVANA	exon	10557972	10558060	.	-	.	gene_id "ENSG00000129347.19"; transcript_id "ENST00000478863.5"; gene_type "protein_coding"; gene_status "KNOWN"; gene_name "KRI1"; transcript_type "retained_intron"; transcript_status "KNOWN"; transcript_name "KRI1-203"; exon_number "14"; exon_id "ENSE00003468257.1"; talon_gene "49771"; talon_transcript "177416"; talon_exon "821459"; ccdsid "CCDS12242.1"; exon_status "KNOWN"; level "2"; protein_id "ENSP00000320917.8"; source "HAVANA"; tag "CCDS";
chr19	HAVANA	exon	10557552	10557895	.	-	.	gene_id "ENSG00000129347.19"; transcript_id "ENST00000478863.5"; gene_type "protein_coding"; gene_status "KNOWN"; gene_name "KRI1"; transcript_type "retained_intron"; transcript_status "KNOWN"; transcript_name "KRI1-203"; exon_number "15"; exon_id "ENSE00001811182.1"; talon_gene "49771"; talon_transcript "177416"; talon_exon "821472"; exon_status "KNOWN"; level "2"; source "HAVANA";
chr19	HAVANA	exon	10555285	10555349	.	-	.	gene_id "ENSG00000129347.19"; transcript_id "ENST00000478863.5"; gene_type "protein_coding"; gene_status "KNOWN"; gene_name "KRI1"; transcript_type "retained_intron"; transcript_status "KNOWN"; transcript_name "KRI1-203"; exon_number "16"; exon_id "ENSE00003547204.1"; talon_gene "49771"; talon_transcript "177416"; talon_exon "821465"; ccdsid "CCDS12242.1"; exon_status "KNOWN"; level "2"; protein_id "ENSP00000320917.8"; source "HAVANA"; tag "CCDS";
chr19	HAVANA	exon	10555087	10555185	.	-	.	gene_id "ENSG00000129347.19"; transcript_id "ENST00000478863.5"; gene_type "protein_coding"; gene_status "KNOWN"; gene_name "KRI1"; transcript_type "retained_intron"; transcript_status "KNOWN"; transcript_name "KRI1-203"; exon_number "17"; exon_id "ENSE00003513606.1"; talon_gene "49771"; talon_transcript "177416"; talon_exon "821467"; ccdsid "CCDS12242.1"; exon_status "KNOWN"; level "2"; protein_id "ENSP00000320917.8"; source "HAVANA"; tag "CCDS";
chr19	HAVANA	exon	10553576	10554281	.	-	.	gene_id "ENSG00000129347.19"; transcript_id "ENST00000478863.5"; gene_type "protein_coding"; gene_status "KNOWN"; gene_name "KRI1"; transcript_type "retained_intron"; transcript_status "KNOWN"; transcript_name "KRI1-203"; exon_number "18"; exon_id "ENSE00001871066.1"; talon_gene "49771"; talon_transcript "177416"; talon_exon "821480"; exon_status "KNOWN"; level "2"; source "HAVANA";
chr19	HAVANA	gene	10566462	10569059	.	-	.	gene_id "ENSG00000129355.6"; gene_name "CDKN2D"; gene_status "KNOWN"; gene_type "protein_coding"; talon_gene "49772"; havana_gene "OTTHUMG00000180583.1"; level "2";
chr19	HAVANA	transcript	10566462	10568978	.	-	.	gene_id "ENSG00000129355.6"; transcript_id "ENST00000393599.2"; gene_name "CDKN2D"; gene_status "KNOWN"; gene_type "protein_coding"; transcript_type "protein_coding"; transcript_status "KNOWN"; transcript_name "CDKN2D-202"; talon_gene "49772"; talon_transcript "177427"; ccdsid "CCDS12244.1"; havana_transcript "OTTHUMT00000452030.1"; level "2"; protein_id "ENSP00000377224.1"; source "HAVANA"; tag "CCDS"; transcript_support_level "1";
chr19	HAVANA	exon	10568513	10568978	.	-	.	gene_id "ENSG00000129355.6"; transcript_id "ENST00000393599.2"; gene_type "protein_coding"; gene_status "KNOWN"; gene_name "CDKN2D"; transcript_type "protein_coding"; transcript_status "KNOWN"; transcript_name "CDKN2D-202"; exon_number "1"; exon_id "ENSE00001515998.2"; talon_gene "49772"; talon_transcript "177427"; talon_exon "821505"; ccdsid "CCDS12244.1"; exon_status "KNOWN"; level "2"; protein_id "ENSP00000377224.1"; source "HAVANA"; tag "CCDS";
chr19	HAVANA	exon	10566462	10567417	.	-	.	gene_id "ENSG00000129355.6"; transcript_id "ENST00000393599.2"; gene_type "protein_coding"; gene_status "KNOWN"; gene_name "CDKN2D"; transcript_type "protein_coding"; transcript_status "KNOWN"; transcript_name "CDKN2D-202"; exon_number "2"; exon_id "ENSE00000888297.4"; talon_gene "49772"; talon_transcript "177427"; talon_exon "821507"; ccdsid "CCDS12244.1"; exon_status "KNOWN"; level "2"; protein_id "ENSP00000377224.1"; source "HAVANA"; tag "CCDS";
chr19	HAVANA	transcript	10566601	10569059	.	-	.	gene_id "ENSG00000129355.6"; transcript_id "ENST00000335766.2"; gene_name "CDKN2D"; gene_status "KNOWN"; gene_type "protein_coding"; transcript_type "protein_coding"; transcript_status "KNOWN"; transcript_name "CDKN2D-201"; talon_gene "49772"; talon_transcript "177428"; ccdsid "CCDS12244.1"; havana_transcript "OTTHUMT00000452031.1"; level "2"; protein_id "ENSP00000337056.1"; source "HAVANA"; tag "CCDS"; transcript_support_level "1";
chr19	HAVANA	exon	10568947	10569059	.	-	.	gene_id "ENSG00000129355.6"; transcript_id "ENST00000335766.2"; gene_type "protein_coding"; gene_status "KNOWN"; gene_name "CDKN2D"; transcript_type "protein_coding"; transcript_status "KNOWN"; transcript_name "CDKN2D-201"; exon_number "1"; exon_id "ENSE00001187418.4"; talon_gene "49772"; talon_transcript "177428"; talon_exon "821508"; ccdsid "CCDS12244.1"; exon_status "KNOWN"; level "2"; protein_id "ENSP00000337056.1"; source "HAVANA"; tag "CCDS";
chr19	HAVANA	exon	10568513	10568668	.	-	.	gene_id "ENSG00000129355.6"; transcript_id "ENST00000335766.2"; gene_type "protein_coding"; gene_status "KNOWN"; gene_name "CDKN2D"; transcript_type "protein_coding"; transcript_status "KNOWN"; transcript_name "CDKN2D-201"; exon_number "2"; exon_id "ENSE00001187430.1"; talon_gene "49772"; talon_transcript "177428"; talon_exon "821510"; ccdsid "CCDS12244.1"; exon_status "KNOWN"; level "2"; protein_id "ENSP00000337056.1"; source "HAVANA"; tag "CCDS";
chr19	HAVANA	exon	10566601	10567417	.	-	.	gene_id "ENSG00000129355.6"; transcript_id "ENST00000335766.2"; gene_type "protein_coding"; gene_status "KNOWN"; gene_name "CDKN2D"; transcript_type "protein_coding"; transcript_status "KNOWN"; transcript_name "CDKN2D-201"; exon_number "3"; exon_id "ENSE00002860609.1"; talon_gene "49772"; talon_transcript "177428"; talon_exon "821511"; ccdsid "CCDS12244.1"; exon_status "KNOWN"; level "2"; protein_id "ENSP00000337056.1"; source "HAVANA"; tag "CCDS";
chr19	HAVANA	gene	10602510	10643398	.	+	.	gene_id "ENSG00000129353.14"; gene_name "SLC44A2"; gene_status "KNOWN"; gene_type "protein_coding"; talon_gene "49775"; havana_gene "OTTHUMG00000180585.3"; level "1";
chr19	HAVANA	transcript	10602510	10644550	.	+	.	gene_id "ENSG00000129353.14"; transcript_id "ENST00000407327.8"; gene_name "SLC44A2"; gene_status "KNOWN"; gene_type "protein_coding"; transcript_type "protein_coding"; transcript_status "KNOWN"; transcript_name "SLC44A2-202"; talon_gene "49775"; talon_transcript "177442"; ccdsid "CCDS54216.1"; havana_transcript "OTTHUMT00000452044.1"; level "2"; protein_id "ENSP00000385135.3"; source "HAVANA"; tag "CCDS"; transcript_support_level "1";
chr19	HAVANA	exon	10602510	10602561	.	+	.	gene_id "ENSG00000129353.14"; transcript_id "ENST00000407327.8"; gene_type "protein_coding"; gene_status "KNOWN"; gene_name "SLC44A2"; transcript_type "protein_coding"; transcript_status "KNOWN"; transcript_name "SLC44A2-202"; exon_number "1"; exon_id "ENSE00002825598.1"; talon_gene "49775"; talon_transcript "177442"; talon_exon "821587"; ccdsid "CCDS54216.1"; exon_status "KNOWN"; level "2"; protein_id "ENSP00000385135.3"; source "HAVANA"; tag "CCDS";
chr19	HAVANA	exon	10626253	10626301	.	+	.	gene_id "ENSG00000129353.14"; transcript_id "ENST00000407327.8"; gene_type "protein_coding"; gene_status "KNOWN"; gene_name "SLC44A2"; transcript_type "protein_coding"; transcript_status "KNOWN"; transcript_name "SLC44A2-202"; exon_number "2"; exon_id "ENSE00003681119.1"; talon_gene "49775"; talon_transcript "177442"; talon_exon "821565"; ccdsid "CCDS54216.1"; exon_status "KNOWN"; level "2"; protein_id "ENSP00000468691.1"; source "HAVANA"; tag "cds_end_NF";
chr19	HAVANA	exon	10627722	10627795	.	+	.	gene_id "ENSG00000129353.14"; transcript_id "ENST00000407327.8"; gene_type "protein_coding"; gene_status "KNOWN"; gene_name "SLC44A2"; transcript_type "protein_coding"; transcript_status "KNOWN"; transcript_name "SLC44A2-202"; exon_number "3"; exon_id "ENSE00003613488.1"; talon_gene "49775"; talon_transcript "177442"; talon_exon "821589"; ccdsid "CCDS54216.1"; exon_status "KNOWN"; level "2"; protein_id "ENSP00000385135.3"; source "HAVANA"; tag "CCDS";
chr19	HAVANA	exon	10627920	10628004	.	+	.	gene_id "ENSG00000129353.14"; transcript_id "ENST00000407327.8"; gene_type "protein_coding"; gene_status "KNOWN"; gene_name "SLC44A2"; transcript_type "protein_coding"; transcript_status "KNOWN"; transcript_name "SLC44A2-202"; exon_number "4"; exon_id "ENSE00003521624.1"; talon_gene "49775"; talon_transcript "177442"; talon_exon "821591"; ccdsid "CCDS54216.1"; exon_status "KNOWN"; level "2"; protein_id "ENSP00000385135.3"; source "HAVANA"; tag "CCDS";
chr19	HAVANA	exon	10631057	10631141	.	+	.	gene_id "ENSG00000129353.14"; transcript_id "ENST00000407327.8"; gene_type "protein_coding"; gene_status "KNOWN"; gene_name "SLC44A2"; transcript_type "protein_coding"; transcript_status "KNOWN"; transcript_name "SLC44A2-202"; exon_number "5"; exon_id "ENSE00003528788.1"; talon_gene "49775"; talon_transcript "177442"; talon_exon "821567"; ccdsid "CCDS54216.1"; exon_status "KNOWN"; level "2"; protein_id "ENSP00000468691.1"; source "HAVANA"; tag "cds_end_NF";
chr19	HAVANA	exon	10631275	10631385	.	+	.	gene_id "ENSG00000129353.14"; transcript_id "ENST00000407327.8"; gene_type "protein_coding"; gene_status "KNOWN"; gene_name "SLC44A2"; transcript_type "protein_coding"; transcript_status "KNOWN"; transcript_name "SLC44A2-202"; exon_number "6"; exon_id "ENSE00003466135.1"; talon_gene "49775"; talon_transcript "177442"; talon_exon "821569"; ccdsid "CCDS54216.1"; exon_status "KNOWN"; level "2"; protein_id "ENSP00000468691.1"; source "HAVANA"; tag "cds_end_NF";
chr19	HAVANA	exon	10631475	10631535	.	+	.	gene_id "ENSG00000129353.14"; transcript_id "ENST00000407327.8"; gene_type "protein_coding"; gene_status "KNOWN"; gene_name "SLC44A2"; transcript_type "protein_coding"; transcript_status "KNOWN"; transcript_name "SLC44A2-202"; exon_number "7"; exon_id "ENSE00003535362.1"; talon_gene "49775"; talon_transcript "177442"; talon_exon "821571"; ccdsid "CCDS54216.1"; exon_status "KNOWN"; level "2"; protein_id "ENSP00000468691.1"; source "HAVANA"; tag "cds_end_NF";
chr19	HAVANA	exon	10631626	10631749	.	+	.	gene_id "ENSG00000129353.14"; transcript_id "ENST00000407327.8"; gene_type "protein_coding"; gene_status "KNOWN"; gene_name "SLC44A2"; transcript_type "protein_coding"; transcript_status "KNOWN"; transcript_name "SLC44A2-202"; exon_number "8"; exon_id "ENSE00003559198.1"; talon_gene "49775"; talon_transcript "177442"; talon_exon "821573"; ccdsid "CCDS54216.1"; exon_status "KNOWN"; level "2"; protein_id "ENSP00000468691.1"; source "HAVANA"; tag "cds_end_NF";
chr19	HAVANA	exon	10631868	10631951	.	+	.	gene_id "ENSG00000129353.14"; transcript_id "ENST00000407327.8"; gene_type "protein_coding"; gene_status "KNOWN"; gene_name "SLC44A2"; transcript_type "protein_coding"; transcript_status "KNOWN"; transcript_name "SLC44A2-202"; exon_number "9"; exon_id "ENSE00003522721.1"; talon_gene "49775"; talon_transcript "177442"; talon_exon "821576"; ccdsid "CCDS54216.1"; exon_status "KNOWN"; level "2"; protein_id "ENSP00000385135.3"; source "HAVANA"; tag "non_canonical_TEC";
chr19	HAVANA	exon	10632044	10632156	.	+	.	gene_id "ENSG00000129353.14"; transcript_id "ENST00000407327.8"; gene_type "protein_coding"; gene_status "KNOWN"; gene_name "SLC44A2"; transcript_type "protein_coding"; transcript_status "KNOWN"; transcript_name "SLC44A2-202"; exon_number "10"; exon_id "ENSE00003509914.1"; talon_gene "49775"; talon_transcript "177442"; talon_exon "821578"; ccdsid "CCDS54216.1"; exon_status "KNOWN"; level "2"; protein_id "ENSP00000385135.3"; source "HAVANA"; tag "non_canonical_TEC";
chr19	HAVANA	exon	10634756	10634887	.	+	.	gene_id "ENSG00000129353.14"; transcript_id "ENST00000407327.8"; gene_type "protein_coding"; gene_status "KNOWN"; gene_name "SLC44A2"; transcript_type "protein_coding"; transcript_status "KNOWN"; transcript_name "SLC44A2-202"; exon_number "11"; exon_id "ENSE00003640802.1"; talon_gene "49775"; talon_transcript "177442"; talon_exon "821580"; ccdsid "CCDS54216.1"; exon_status "KNOWN"; level "2"; protein_id "ENSP00000385135.3"; source "HAVANA"; tag "non_canonical_TEC";
chr19	HAVANA	exon	10634974	10635073	.	+	.	gene_id "ENSG00000129353.14"; transcript_id "ENST00000407327.8"; gene_type "protein_coding"; gene_status "KNOWN"; gene_name "SLC44A2"; transcript_type "protein_coding"; transcript_status "KNOWN"; transcript_name "SLC44A2-202"; exon_number "12"; exon_id "ENSE00003538591.1"; talon_gene "49775"; talon_transcript "177442"; talon_exon "821593"; ccdsid "CCDS54216.1"; exon_status "KNOWN"; level "2"; protein_id "ENSP00000385135.3"; source "HAVANA"; tag "CCDS";
chr19	HAVANA	exon	10635163	10635255	.	+	.	gene_id "ENSG00000129353.14"; transcript_id "ENST00000407327.8"; gene_type "protein_coding"; gene_status "KNOWN"; gene_name "SLC44A2"; transcript_type "protein_coding"; transcript_status "KNOWN"; transcript_name "SLC44A2-202"; exon_number "13"; exon_id "ENSE00003563663.1"; talon_gene "49775"; talon_transcript "177442"; talon_exon "821595"; ccdsid "CCDS54216.1"; exon_status "KNOWN"; level "2"; protein_id "ENSP00000385135.3"; source "HAVANA"; tag "CCDS";
chr19	HAVANA	exon	10635431	10635515	.	+	.	gene_id "ENSG00000129353.14"; transcript_id "ENST00000407327.8"; gene_type "protein_coding"; gene_status "KNOWN"; gene_name "SLC44A2"; transcript_type "protein_coding"; transcript_status "KNOWN"; transcript_name "SLC44A2-202"; exon_number "14"; exon_id "ENSE00003617382.1"; talon_gene "49775"; talon_transcript "177442"; talon_exon "821597"; ccdsid "CCDS54216.1"; exon_status "KNOWN"; level "2"; protein_id "ENSP00000385135.3"; source "HAVANA"; tag "CCDS";
chr19	HAVANA	exon	10636323	10636585	.	+	.	gene_id "ENSG00000129353.14"; transcript_id "ENST00000407327.8"; gene_type "protein_coding"; gene_status "KNOWN"; gene_name "SLC44A2"; transcript_type "protein_coding"; transcript_status "KNOWN"; transcript_name "SLC44A2-202"; exon_number "15"; exon_id "ENSE00003573199.1"; talon_gene "49775"; talon_transcript "177442"; talon_exon "821598"; ccdsid "CCDS54216.1"; exon_status "KNOWN"; level "2"; protein_id "ENSP00000385135.3"; source "HAVANA"; tag "CCDS";
chr19	HAVANA	exon	10636662	10636756	.	+	.	gene_id "ENSG00000129353.14"; transcript_id "ENST00000407327.8"; gene_type "protein_coding"; gene_status "KNOWN"; gene_name "SLC44A2"; transcript_type "protein_coding"; transcript_status "KNOWN"; transcript_name "SLC44A2-202"; exon_number "16"; exon_id "ENSE00003544663.1"; talon_gene "49775"; talon_transcript "177442"; talon_exon "821600"; ccdsid "CCDS54216.1"; exon_status "KNOWN"; level "2"; protein_id "ENSP00000385135.3"; source "HAVANA"; tag "CCDS";
chr19	HAVANA	exon	10637644	10637747	.	+	.	gene_id "ENSG00000129353.14"; transcript_id "ENST00000407327.8"; gene_type "protein_coding"; gene_status "KNOWN"; gene_name "SLC44A2"; transcript_type "protein_coding"; transcript_status "KNOWN"; transcript_name "SLC44A2-202"; exon_number "17"; exon_id "ENSE00003491222.1"; talon_gene "49775"; talon_transcript "177442"; talon_exon "821602"; ccdsid "CCDS54216.1"; exon_status "KNOWN"; level "2"; protein_id "ENSP00000385135.3"; source "HAVANA"; tag "CCDS";
chr19	HAVANA	exon	10637856	10637929	.	+	.	gene_id "ENSG00000129353.14"; transcript_id "ENST00000407327.8"; gene_type "protein_coding"; gene_status "KNOWN"; gene_name "SLC44A2"; transcript_type "protein_coding"; transcript_status "KNOWN"; transcript_name "SLC44A2-202"; exon_number "18"; exon_id "ENSE00003500590.1"; talon_gene "49775"; talon_transcript "177442"; talon_exon "821604"; ccdsid "CCDS54216.1"; exon_status "KNOWN"; level "2"; protein_id "ENSP00000385135.3"; source "HAVANA"; tag "CCDS";
chr19	HAVANA	exon	10638023	10638093	.	+	.	gene_id "ENSG00000129353.14"; transcript_id "ENST00000407327.8"; gene_type "protein_coding"; gene_status "KNOWN"; gene_name "SLC44A2"; transcript_type "protein_coding"; transcript_status "KNOWN"; transcript_name "SLC44A2-202"; exon_number "19"; exon_id "ENSE00003618492.1"; talon_gene "49775"; talon_transcript "177442"; talon_exon "821606"; ccdsid "CCDS54216.1"; exon_status "KNOWN"; level "2"; protein_id "ENSP00000385135.3"; source "HAVANA"; tag "CCDS";
chr19	HAVANA	exon	10638227	10638315	.	+	.	gene_id "ENSG00000129353.14"; transcript_id "ENST00000407327.8"; gene_type "protein_coding"; gene_status "KNOWN"; gene_name "SLC44A2"; transcript_type "protein_coding"; transcript_status "KNOWN"; transcript_name "SLC44A2-202"; exon_number "20"; exon_id "ENSE00003598318.1"; talon_gene "49775"; talon_transcript "177442"; talon_exon "821608"; ccdsid "CCDS54216.1"; exon_status "KNOWN"; level "2"; protein_id "ENSP00000385135.3"; source "HAVANA"; tag "CCDS";
chr19	HAVANA	exon	10642367	10642451	.	+	.	gene_id "ENSG00000129353.14"; transcript_id "ENST00000407327.8"; gene_type "protein_coding"; gene_status "KNOWN"; gene_name "SLC44A2"; transcript_type "protein_coding"; transcript_status "KNOWN"; transcript_name "SLC44A2-202"; exon_number "21"; exon_id "ENSE00003539578.1"; talon_gene "49775"; talon_transcript "177442"; talon_exon "821610"; ccdsid "CCDS54216.1"; exon_status "KNOWN"; level "2"; protein_id "ENSP00000385135.3"; source "HAVANA"; tag "CCDS";
chr19	HAVANA	exon	10643279	10644550	.	+	.	gene_id "ENSG00000129353.14"; transcript_id "ENST00000407327.8"; gene_type "protein_coding"; gene_status "KNOWN"; gene_name "SLC44A2"; transcript_type "protein_coding"; transcript_status "KNOWN"; transcript_name "SLC44A2-202"; exon_number "22"; exon_id "ENSE00002924857.1"; talon_gene "49775"; talon_transcript "177442"; talon_exon "821612"; ccdsid "CCDS54216.1"; exon_status "KNOWN"; level "2"; protein_id "ENSP00000385135.3"; source "HAVANA"; tag "CCDS";
chr19	HAVANA	transcript	10635804	10644555	.	+	.	gene_id "ENSG00000129353.14"; transcript_id "ENST00000589561.5"; gene_name "SLC44A2"; gene_status "KNOWN"; gene_type "protein_coding"; transcript_type "retained_intron"; transcript_status "KNOWN"; transcript_name "SLC44A2-210"; talon_gene "49775"; talon_transcript "177450"; havana_transcript "OTTHUMT00000452053.1"; level "2"; source "HAVANA"; transcript_support_level "2";
chr19	HAVANA	exon	10635804	10636585	.	+	.	gene_id "ENSG00000129353.14"; transcript_id "ENST00000589561.5"; gene_type "protein_coding"; gene_status "KNOWN"; gene_name "SLC44A2"; transcript_type "retained_intron"; transcript_status "KNOWN"; transcript_name "SLC44A2-210"; exon_number "1"; exon_id "ENSE00002857311.1"; talon_gene "49775"; talon_transcript "177450"; talon_exon "821631"; exon_status "KNOWN"; level "2"; source "HAVANA";
chr19	HAVANA	exon	10636662	10636756	.	+	.	gene_id "ENSG00000129353.14"; transcript_id "ENST00000589561.5"; gene_type "protein_coding"; gene_status "KNOWN"; gene_name "SLC44A2"; transcript_type "retained_intron"; transcript_status "KNOWN"; transcript_name "SLC44A2-210"; exon_number "2"; exon_id "ENSE00003544663.1"; talon_gene "49775"; talon_transcript "177450"; talon_exon "821600"; ccdsid "CCDS54216.1"; exon_status "KNOWN"; level "2"; protein_id "ENSP00000385135.3"; source "HAVANA"; tag "CCDS";
chr19	HAVANA	exon	10637644	10637747	.	+	.	gene_id "ENSG00000129353.14"; transcript_id "ENST00000589561.5"; gene_type "protein_coding"; gene_status "KNOWN"; gene_name "SLC44A2"; transcript_type "retained_intron"; transcript_status "KNOWN"; transcript_name "SLC44A2-210"; exon_number "3"; exon_id "ENSE00003491222.1"; talon_gene "49775"; talon_transcript "177450"; talon_exon "821602"; ccdsid "CCDS54216.1"; exon_status "KNOWN"; level "2"; protein_id "ENSP00000385135.3"; source "HAVANA"; tag "CCDS";
chr19	HAVANA	exon	10637856	10637929	.	+	.	gene_id "ENSG00000129353.14"; transcript_id "ENST00000589561.5"; gene_type "protein_coding"; gene_status "KNOWN"; gene_name "SLC44A2"; transcript_type "retained_intron"; transcript_status "KNOWN"; transcript_name "SLC44A2-210"; exon_number "4"; exon_id "ENSE00003500590.1"; talon_gene "49775"; talon_transcript "177450"; talon_exon "821604"; ccdsid "CCDS54216.1"; exon_status "KNOWN"; level "2"; protein_id "ENSP00000385135.3"; source "HAVANA"; tag "CCDS";
chr19	HAVANA	exon	10638023	10638093	.	+	.	gene_id "ENSG00000129353.14"; transcript_id "ENST00000589561.5"; gene_type "protein_coding"; gene_status "KNOWN"; gene_name "SLC44A2"; transcript_type "retained_intron"; transcript_status "KNOWN"; transcript_name "SLC44A2-210"; exon_number "5"; exon_id "ENSE00003618492.1"; talon_gene "49775"; talon_transcript "177450"; talon_exon "821606"; ccdsid "CCDS54216.1"; exon_status "KNOWN"; level "2"; protein_id "ENSP00000385135.3"; source "HAVANA"; tag "CCDS";
chr19	HAVANA	exon	10638227	10638315	.	+	.	gene_id "ENSG00000129353.14"; transcript_id "ENST00000589561.5"; gene_type "protein_coding"; gene_status "KNOWN"; gene_name "SLC44A2"; transcript_type "retained_intron"; transcript_status "KNOWN"; transcript_name "SLC44A2-210"; exon_number "6"; exon_id "ENSE00003598318.1"; talon_gene "49775"; talon_transcript "177450"; talon_exon "821608"; ccdsid "CCDS54216.1"; exon_status "KNOWN"; level "2"; protein_id "ENSP00000385135.3"; source "HAVANA"; tag "CCDS";
chr19	HAVANA	exon	10642367	10642451	.	+	.	gene_id "ENSG00000129353.14"; transcript_id "ENST00000589561.5"; gene_type "protein_coding"; gene_status "KNOWN"; gene_name "SLC44A2"; transcript_type "retained_intron"; transcript_status "KNOWN"; transcript_name "SLC44A2-210"; exon_number "7"; exon_id "ENSE00003539578.1"; talon_gene "49775"; talon_transcript "177450"; talon_exon "821610"; ccdsid "CCDS54216.1"; exon_status "KNOWN"; level "2"; protein_id "ENSP00000385135.3"; source "HAVANA"; tag "CCDS";
chr19	HAVANA	exon	10643279	10644555	.	+	.	gene_id "ENSG00000129353.14"; transcript_id "ENST00000589561.5"; gene_type "protein_coding"; gene_status "KNOWN"; gene_name "SLC44A2"; transcript_type "retained_intron"; transcript_status "KNOWN"; transcript_name "SLC44A2-210"; exon_number "8"; exon_id "ENSE00002821181.1"; talon_gene "49775"; talon_transcript "177450"; talon_exon "821632"; exon_status "KNOWN"; level "2"; source "HAVANA";
chr19	HAVANA	transcript	10642336	10643398	.	+	.	gene_id "ENSG00000129353.14"; transcript_id "ENST00000590475.1"; gene_name "SLC44A2"; gene_status "KNOWN"; gene_type "protein_coding"; transcript_type "retained_intron"; transcript_status "KNOWN"; transcript_name "SLC44A2-212"; talon_gene "49775"; talon_transcript "177454"; havana_transcript "OTTHUMT00000452057.1"; level "2"; source "HAVANA"; transcript_support_level "2";
chr19	HAVANA	exon	10642336	10642451	.	+	.	gene_id "ENSG00000129353.14"; transcript_id "ENST00000590475.1"; gene_type "protein_coding"; gene_status "KNOWN"; gene_name "SLC44A2"; transcript_type "retained_intron"; transcript_status "KNOWN"; transcript_name "SLC44A2-212"; exon_number "1"; exon_id "ENSE00002874307.1"; talon_gene "49775"; talon_transcript "177454"; talon_exon "821645"; exon_status "KNOWN"; level "2"; source "HAVANA";
chr19	HAVANA	exon	10643279	10643398	.	+	.	gene_id "ENSG00000129353.14"; transcript_id "ENST00000590475.1"; gene_type "protein_coding"; gene_status "KNOWN"; gene_name "SLC44A2"; transcript_type "retained_intron"; transcript_status "KNOWN"; transcript_name "SLC44A2-212"; exon_number "2"; exon_id "ENSE00002827479.1"; talon_gene "49775"; talon_transcript "177454"; talon_exon "821646"; exon_status "KNOWN"; level "2"; source "HAVANA";
chr19	HAVANA	gene	10651862	10653844	.	-	.	gene_id "ENSG00000267100.1"; gene_name "ILF3-DT"; gene_status "KNOWN"; gene_type "lincRNA"; talon_gene "49776"; havana_gene "OTTHUMG00000180586.1"; level "2";
chr19	HAVANA	transcript	10651862	10653844	.	-	.	gene_id "ENSG00000267100.1"; transcript_id "ENST00000591501.1"; gene_name "ILF3-DT"; gene_status "KNOWN"; gene_type "lincRNA"; transcript_type "lincRNA"; transcript_status "KNOWN"; transcript_name "ILF3-DT-201"; talon_gene "49776"; talon_transcript "177455"; havana_transcript "OTTHUMT00000452058.1"; level "2"; source "HAVANA"; tag "basic"; transcript_support_level "NA";
chr19	HAVANA	exon	10651862	10653844	.	-	.	gene_id "ENSG00000267100.1"; transcript_id "ENST00000591501.1"; gene_type "lincRNA"; gene_status "KNOWN"; gene_name "ILF3-DT"; transcript_type "lincRNA"; transcript_status "KNOWN"; transcript_name "ILF3-DT-201"; exon_number "1"; exon_id "ENSE00002775160.1"; talon_gene "49776"; talon_transcript "177455"; talon_exon "821647"; exon_status "KNOWN"; level "2"; source "HAVANA"; tag "basic";
chr19	HAVANA	gene	10654261	10689847	.	+	.	gene_id "ENSG00000129351.17"; gene_name "ILF3"; gene_status "KNOWN"; gene_type "protein_coding"; talon_gene "49777"; havana_gene "OTTHUMG00000180587.2"; level "2";
chr19	ENSEMBL	transcript	10654261	10692417	.	+	.	gene_id "ENSG00000129351.17"; transcript_id "ENST00000449870.5"; gene_name "ILF3"; gene_status "KNOWN"; gene_type "protein_coding"; transcript_type "protein_coding"; transcript_status "KNOWN"; transcript_name "ILF3-203"; talon_gene "49777"; talon_transcript "177456"; ccdsid "CCDS45965.1"; level "3"; protein_id "ENSP00000404121.1"; source "ENSEMBL"; tag "CCDS"; transcript_support_level "1";
chr19	ENSEMBL	exon	10654261	10654487	.	+	.	gene_id "ENSG00000129351.17"; transcript_id "ENST00000449870.5"; gene_type "protein_coding"; gene_status "KNOWN"; gene_name "ILF3"; transcript_type "protein_coding"; transcript_status "KNOWN"; transcript_name "ILF3-203"; exon_number "1"; exon_id "ENSE00001358747.2"; talon_gene "49777"; talon_transcript "177456"; talon_exon "821648"; ccdsid "CCDS45965.1"; exon_status "KNOWN"; level "3"; protein_id "ENSP00000404121.1"; source "ENSEMBL"; tag "CCDS";
chr19	HAVANA	exon	10670516	10670608	.	+	.	gene_id "ENSG00000129351.17"; transcript_id "ENST00000449870.5"; gene_type "protein_coding"; gene_status "KNOWN"; gene_name "ILF3"; transcript_type "protein_coding"; transcript_status "KNOWN"; transcript_name "ILF3-203"; exon_number "2"; exon_id "ENSE00003559863.1"; talon_gene "49777"; talon_transcript "177456"; talon_exon "821650"; ccdsid "CCDS45967.1"; exon_status "KNOWN"; level "2"; protein_id "ENSP00000384660.2"; source "HAVANA"; tag "CCDS";
chr19	HAVANA	exon	10670974	10671203	.	+	.	gene_id "ENSG00000129351.17"; transcript_id "ENST00000449870.5"; gene_type "protein_coding"; gene_status "KNOWN"; gene_name "ILF3"; transcript_type "protein_coding"; transcript_status "KNOWN"; transcript_name "ILF3-203"; exon_number "3"; exon_id "ENSE00003690277.1"; talon_gene "49777"; talon_transcript "177456"; talon_exon "821652"; ccdsid "CCDS45967.1"; exon_status "KNOWN"; level "2"; protein_id "ENSP00000384660.2"; source "HAVANA"; tag "CCDS";
chr19	HAVANA	exon	10671358	10671535	.	+	.	gene_id "ENSG00000129351.17"; transcript_id "ENST00000449870.5"; gene_type "protein_coding"; gene_status "KNOWN"; gene_name "ILF3"; transcript_type "protein_coding"; transcript_status "KNOWN"; transcript_name "ILF3-203"; exon_number "4"; exon_id "ENSE00003690522.1"; talon_gene "49777"; talon_transcript "177456"; talon_exon "821654"; ccdsid "CCDS45967.1"; exon_status "KNOWN"; level "2"; protein_id "ENSP00000384660.2"; source "HAVANA"; tag "CCDS";
chr19	HAVANA	exon	10677163	10677310	.	+	.	gene_id "ENSG00000129351.17"; transcript_id "ENST00000449870.5"; gene_type "protein_coding"; gene_status "KNOWN"; gene_name "ILF3"; transcript_type "protein_coding"; transcript_status "KNOWN"; transcript_name "ILF3-203"; exon_number "5"; exon_id "ENSE00003650425.1"; talon_gene "49777"; talon_transcript "177456"; talon_exon "821656"; ccdsid "CCDS45967.1"; exon_status "KNOWN"; level "2"; protein_id "ENSP00000384660.2"; source "HAVANA"; tag "CCDS";
chr19	HAVANA	exon	10678613	10678704	.	+	.	gene_id "ENSG00000129351.17"; transcript_id "ENST00000449870.5"; gene_type "protein_coding"; gene_status "KNOWN"; gene_name "ILF3"; transcript_type "protein_coding"; transcript_status "KNOWN"; transcript_name "ILF3-203"; exon_number "6"; exon_id "ENSE00003583361.1"; talon_gene "49777"; talon_transcript "177456"; talon_exon "821658"; ccdsid "CCDS45967.1"; exon_status "KNOWN"; level "2"; protein_id "ENSP00000384660.2"; source "HAVANA"; tag "CCDS";
chr19	HAVANA	exon	10679097	10679192	.	+	.	gene_id "ENSG00000129351.17"; transcript_id "ENST00000449870.5"; gene_type "protein_coding"; gene_status "KNOWN"; gene_name "ILF3"; transcript_type "protein_coding"; transcript_status "KNOWN"; transcript_name "ILF3-203"; exon_number "7"; exon_id "ENSE00003519872.1"; talon_gene "49777"; talon_transcript "177456"; talon_exon "821660"; ccdsid "CCDS45967.1"; exon_status "KNOWN"; level "2"; protein_id "ENSP00000384660.2"; source "HAVANA"; tag "CCDS";
chr19	HAVANA	exon	10679816	10679927	.	+	.	gene_id "ENSG00000129351.17"; transcript_id "ENST00000449870.5"; gene_type "protein_coding"; gene_status "KNOWN"; gene_name "ILF3"; transcript_type "protein_coding"; transcript_status "KNOWN"; transcript_name "ILF3-203"; exon_number "8"; exon_id "ENSE00003567781.1"; talon_gene "49777"; talon_transcript "177456"; talon_exon "821662"; ccdsid "CCDS45967.1"; exon_status "KNOWN"; level "2"; protein_id "ENSP00000384660.2"; source "HAVANA"; tag "CCDS";
chr19	HAVANA	exon	10680346	10680443	.	+	.	gene_id "ENSG00000129351.17"; transcript_id "ENST00000449870.5"; gene_type "protein_coding"; gene_status "KNOWN"; gene_name "ILF3"; transcript_type "protein_coding"; transcript_status "KNOWN"; transcript_name "ILF3-203"; exon_number "9"; exon_id "ENSE00003579176.1"; talon_gene "49777"; talon_transcript "177456"; talon_exon "821664"; ccdsid "CCDS45967.1"; exon_status "KNOWN"; level "2"; protein_id "ENSP00000384660.2"; source "HAVANA"; tag "CCDS";
chr19	HAVANA	exon	10681019	10681130	.	+	.	gene_id "ENSG00000129351.17"; transcript_id "ENST00000449870.5"; gene_type "protein_coding"; gene_status "KNOWN"; gene_name "ILF3"; transcript_type "protein_coding"; transcript_status "KNOWN"; transcript_name "ILF3-203"; exon_number "10"; exon_id "ENSE00003488688.1"; talon_gene "49777"; talon_transcript "177456"; talon_exon "821666"; ccdsid "CCDS45967.1"; exon_status "KNOWN"; level "2"; protein_id "ENSP00000384660.2"; source "HAVANA"; tag "CCDS";
chr19	HAVANA	exon	10681219	10681329	.	+	.	gene_id "ENSG00000129351.17"; transcript_id "ENST00000449870.5"; gene_type "protein_coding"; gene_status "KNOWN"; gene_name "ILF3"; transcript_type "protein_coding"; transcript_status "KNOWN"; transcript_name "ILF3-203"; exon_number "11"; exon_id "ENSE00003535375.1"; talon_gene "49777"; talon_transcript "177456"; talon_exon "821668"; ccdsid "CCDS45967.1"; exon_status "KNOWN"; level "2"; protein_id "ENSP00000384660.2"; source "HAVANA"; tag "CCDS";
chr19	HAVANA	exon	10681993	10682192	.	+	.	gene_id "ENSG00000129351.17"; transcript_id "ENST00000449870.5"; gene_type "protein_coding"; gene_status "KNOWN"; gene_name "ILF3"; transcript_type "protein_coding"; transcript_status "KNOWN"; transcript_name "ILF3-203"; exon_number "12"; exon_id "ENSE00000888280.1"; talon_gene "49777"; talon_transcript "177456"; talon_exon "821670"; ccdsid "CCDS45967.1"; exon_status "KNOWN"; level "2"; protein_id "ENSP00000384660.2"; source "HAVANA"; tag "CCDS";
chr19	HAVANA	exon	10682537	10682704	.	+	.	gene_id "ENSG00000129351.17"; transcript_id "ENST00000449870.5"; gene_type "protein_coding"; gene_status "KNOWN"; gene_name "ILF3"; transcript_type "protein_coding"; transcript_status "KNOWN"; transcript_name "ILF3-203"; exon_number "13"; exon_id "ENSE00003463477.1"; talon_gene "49777"; talon_transcript "177456"; talon_exon "821672"; ccdsid "CCDS45967.1"; exon_status "KNOWN"; level "2"; protein_id "ENSP00000384660.2"; source "HAVANA"; tag "CCDS";
chr19	HAVANA	exon	10683125	10683262	.	+	.	gene_id "ENSG00000129351.17"; transcript_id "ENST00000449870.5"; gene_type "protein_coding"; gene_status "KNOWN"; gene_name "ILF3"; transcript_type "protein_coding"; transcript_status "KNOWN"; transcript_name "ILF3-203"; exon_number "14"; exon_id "ENSE00003462114.1"; talon_gene "49777"; talon_transcript "177456"; talon_exon "821674"; ccdsid "CCDS45967.1"; exon_status "KNOWN"; level "2"; protein_id "ENSP00000384660.2"; source "HAVANA"; tag "CCDS";
chr19	HAVANA	exon	10683366	10683542	.	+	.	gene_id "ENSG00000129351.17"; transcript_id "ENST00000449870.5"; gene_type "protein_coding"; gene_status "KNOWN"; gene_name "ILF3"; transcript_type "protein_coding"; transcript_status "KNOWN"; transcript_name "ILF3-203"; exon_number "15"; exon_id "ENSE00003597446.1"; talon_gene "49777"; talon_transcript "177456"; talon_exon "821676"; ccdsid "CCDS45967.1"; exon_status "KNOWN"; level "2"; protein_id "ENSP00000384660.2"; source "HAVANA"; tag "CCDS";
chr19	HAVANA	exon	10683636	10683789	.	+	.	gene_id "ENSG00000129351.17"; transcript_id "ENST00000449870.5"; gene_type "protein_coding"; gene_status "KNOWN"; gene_name "ILF3"; transcript_type "protein_coding"; transcript_status "KNOWN"; transcript_name "ILF3-203"; exon_number "16"; exon_id "ENSE00003563598.1"; talon_gene "49777"; talon_transcript "177456"; talon_exon "821678"; ccdsid "CCDS45967.1"; exon_status "KNOWN"; level "2"; protein_id "ENSP00000384660.2"; source "HAVANA"; tag "CCDS";
chr19	HAVANA	exon	10683917	10683970	.	+	.	gene_id "ENSG00000129351.17"; transcript_id "ENST00000449870.5"; gene_type "protein_coding"; gene_status "KNOWN"; gene_name "ILF3"; transcript_type "protein_coding"; transcript_status "KNOWN"; transcript_name "ILF3-203"; exon_number "17"; exon_id "ENSE00003652885.1"; talon_gene "49777"; talon_transcript "177456"; talon_exon "821680"; ccdsid "CCDS45967.1"; exon_status "KNOWN"; level "2"; protein_id "ENSP00000384660.2"; source "HAVANA"; tag "CCDS";
chr19	HAVANA	exon	10687346	10687708	.	+	.	gene_id "ENSG00000129351.17"; transcript_id "ENST00000449870.5"; gene_type "protein_coding"; gene_status "KNOWN"; gene_name "ILF3"; transcript_type "protein_coding"; transcript_status "KNOWN"; transcript_name "ILF3-203"; exon_number "18"; exon_id "ENSE00003492750.1"; talon_gene "49777"; talon_transcript "177456"; talon_exon "821682"; ccdsid "CCDS45965.1"; exon_status "KNOWN"; level "2"; protein_id "ENSP00000468181.1"; source "HAVANA"; tag "CCDS";
chr19	HAVANA	exon	10688550	10688678	.	+	.	gene_id "ENSG00000129351.17"; transcript_id "ENST00000449870.5"; gene_type "protein_coding"; gene_status "KNOWN"; gene_name "ILF3"; transcript_type "protein_coding"; transcript_status "KNOWN"; transcript_name "ILF3-203"; exon_number "19"; exon_id "ENSE00003508442.1"; talon_gene "49777"; talon_transcript "177456"; talon_exon "821684"; ccdsid "CCDS45965.1"; exon_status "KNOWN"; level "2"; protein_id "ENSP00000468181.1"; source "HAVANA"; tag "CCDS";
chr19	ENSEMBL	exon	10689179	10692417	.	+	.	gene_id "ENSG00000129351.17"; transcript_id "ENST00000449870.5"; gene_type "protein_coding"; gene_status "KNOWN"; gene_name "ILF3"; transcript_type "protein_coding"; transcript_status "KNOWN"; transcript_name "ILF3-203"; exon_number "20"; exon_id "ENSE00001278190.2"; talon_gene "49777"; talon_transcript "177456"; talon_exon "821686"; ccdsid "CCDS45965.1"; exon_status "KNOWN"; level "3"; protein_id "ENSP00000404121.1"; source "ENSEMBL"; tag "CCDS";
chr19	TALON	transcript	10654261	10681306	.	+	.	gene_id "ENSG00000129351.17"; transcript_id "ENCODEHT000358946"; gene_name "ILF3"; gene_status "KNOWN"; gene_type "protein_coding"; transcript_status "NOVEL"; transcript_name "ENCODEHT000358946"; talon_gene "49777"; talon_transcript "358946"; ISM-prefix_to_IDs "177456,177457,177458,177459"; ISM-prefix_transcript "TRUE"; ISM_to_IDs "177456,177457,177458,177459"; ISM_transcript "TRUE";
chr19	ENSEMBL	exon	10654261	10654487	.	+	.	gene_id "ENSG00000129351.17"; transcript_id "ENCODEHT000358946"; gene_type "protein_coding"; gene_status "KNOWN"; gene_name "ILF3"; transcript_status "NOVEL"; transcript_name "ENCODEHT000358946"; exon_number "1"; exon_id "ENSE00001358747.2"; talon_gene "49777"; talon_transcript "358946"; talon_exon "821648"; ccdsid "CCDS45965.1"; exon_status "KNOWN"; level "3"; protein_id "ENSP00000404121.1"; source "ENSEMBL"; tag "CCDS";
chr19	HAVANA	exon	10670516	10670608	.	+	.	gene_id "ENSG00000129351.17"; transcript_id "ENCODEHT000358946"; gene_type "protein_coding"; gene_status "KNOWN"; gene_name "ILF3"; transcript_status "NOVEL"; transcript_name "ENCODEHT000358946"; exon_number "2"; exon_id "ENSE00003559863.1"; talon_gene "49777"; talon_transcript "358946"; talon_exon "821650"; ccdsid "CCDS45967.1"; exon_status "KNOWN"; level "2"; protein_id "ENSP00000384660.2"; source "HAVANA"; tag "CCDS";
chr19	HAVANA	exon	10670974	10671203	.	+	.	gene_id "ENSG00000129351.17"; transcript_id "ENCODEHT000358946"; gene_type "protein_coding"; gene_status "KNOWN"; gene_name "ILF3"; transcript_status "NOVEL"; transcript_name "ENCODEHT000358946"; exon_number "3"; exon_id "ENSE00003690277.1"; talon_gene "49777"; talon_transcript "358946"; talon_exon "821652"; ccdsid "CCDS45967.1"; exon_status "KNOWN"; level "2"; protein_id "ENSP00000384660.2"; source "HAVANA"; tag "CCDS";
chr19	HAVANA	exon	10671358	10671535	.	+	.	gene_id "ENSG00000129351.17"; transcript_id "ENCODEHT000358946"; gene_type "protein_coding"; gene_status "KNOWN"; gene_name "ILF3"; transcript_status "NOVEL"; transcript_name "ENCODEHT000358946"; exon_number "4"; exon_id "ENSE00003690522.1"; talon_gene "49777"; talon_transcript "358946"; talon_exon "821654"; ccdsid "CCDS45967.1"; exon_status "KNOWN"; level "2"; protein_id "ENSP00000384660.2"; source "HAVANA"; tag "CCDS";
chr19	HAVANA	exon	10677163	10677310	.	+	.	gene_id "ENSG00000129351.17"; transcript_id "ENCODEHT000358946"; gene_type "protein_coding"; gene_status "KNOWN"; gene_name "ILF3"; transcript_status "NOVEL"; transcript_name "ENCODEHT000358946"; exon_number "5"; exon_id "ENSE00003650425.1"; talon_gene "49777"; talon_transcript "358946"; talon_exon "821656"; ccdsid "CCDS45967.1"; exon_status "KNOWN"; level "2"; protein_id "ENSP00000384660.2"; source "HAVANA"; tag "CCDS";
chr19	HAVANA	exon	10678613	10678704	.	+	.	gene_id "ENSG00000129351.17"; transcript_id "ENCODEHT000358946"; gene_type "protein_coding"; gene_status "KNOWN"; gene_name "ILF3"; transcript_status "NOVEL"; transcript_name "ENCODEHT000358946"; exon_number "6"; exon_id "ENSE00003583361.1"; talon_gene "49777"; talon_transcript "358946"; talon_exon "821658"; ccdsid "CCDS45967.1"; exon_status "KNOWN"; level "2"; protein_id "ENSP00000384660.2"; source "HAVANA"; tag "CCDS";
chr19	HAVANA	exon	10679097	10679192	.	+	.	gene_id "ENSG00000129351.17"; transcript_id "ENCODEHT000358946"; gene_type "protein_coding"; gene_status "KNOWN"; gene_name "ILF3"; transcript_status "NOVEL"; transcript_name "ENCODEHT000358946"; exon_number "7"; exon_id "ENSE00003519872.1"; talon_gene "49777"; talon_transcript "358946"; talon_exon "821660"; ccdsid "CCDS45967.1"; exon_status "KNOWN"; level "2"; protein_id "ENSP00000384660.2"; source "HAVANA"; tag "CCDS";
chr19	HAVANA	exon	10679816	10679927	.	+	.	gene_id "ENSG00000129351.17"; transcript_id "ENCODEHT000358946"; gene_type "protein_coding"; gene_status "KNOWN"; gene_name "ILF3"; transcript_status "NOVEL"; transcript_name "ENCODEHT000358946"; exon_number "8"; exon_id "ENSE00003567781.1"; talon_gene "49777"; talon_transcript "358946"; talon_exon "821662"; ccdsid "CCDS45967.1"; exon_status "KNOWN"; level "2"; protein_id "ENSP00000384660.2"; source "HAVANA"; tag "CCDS";
chr19	HAVANA	exon	10680346	10680443	.	+	.	gene_id "ENSG00000129351.17"; transcript_id "ENCODEHT000358946"; gene_type "protein_coding"; gene_status "KNOWN"; gene_name "ILF3"; transcript_status "NOVEL"; transcript_name "ENCODEHT000358946"; exon_number "9"; exon_id "ENSE00003579176.1"; talon_gene "49777"; talon_transcript "358946"; talon_exon "821664"; ccdsid "CCDS45967.1"; exon_status "KNOWN"; level "2"; protein_id "ENSP00000384660.2"; source "HAVANA"; tag "CCDS";
chr19	HAVANA	exon	10681019	10681130	.	+	.	gene_id "ENSG00000129351.17"; transcript_id "ENCODEHT000358946"; gene_type "protein_coding"; gene_status "KNOWN"; gene_name "ILF3"; transcript_status "NOVEL"; transcript_name "ENCODEHT000358946"; exon_number "10"; exon_id "ENSE00003488688.1"; talon_gene "49777"; talon_transcript "358946"; talon_exon "821666"; ccdsid "CCDS45967.1"; exon_status "KNOWN"; level "2"; protein_id "ENSP00000384660.2"; source "HAVANA"; tag "CCDS";
chr19	HAVANA	exon	10681219	10681306	.	+	.	gene_id "ENSG00000129351.17"; transcript_id "ENCODEHT000358946"; gene_type "protein_coding"; gene_status "KNOWN"; gene_name "ILF3"; transcript_status "NOVEL"; transcript_name "ENCODEHT000358946"; exon_number "11"; exon_id "ENSE00002737373.1"; talon_gene "49777"; talon_transcript "358946"; talon_exon "821729"; exon_status "KNOWN"; level "2"; protein_id "ENSP00000467704.1"; source "HAVANA"; tag "not_organism_supported";
chr19	TALON	transcript	10654261	10681028	.	+	.	gene_id "ENSG00000129351.17"; transcript_id "ENCODEHT000358948"; gene_name "ILF3"; gene_status "KNOWN"; gene_type "protein_coding"; transcript_status "NOVEL"; transcript_name "ENCODEHT000358948"; talon_gene "49777"; talon_transcript "358948"; ISM-prefix_to_IDs "177456,177457,177458,177459,358946"; ISM-prefix_transcript "TRUE"; ISM_to_IDs "177456,177457,177458,177459,358946"; ISM_transcript "TRUE";
chr19	ENSEMBL	exon	10654261	10654487	.	+	.	gene_id "ENSG00000129351.17"; transcript_id "ENCODEHT000358948"; gene_type "protein_coding"; gene_status "KNOWN"; gene_name "ILF3"; transcript_status "NOVEL"; transcript_name "ENCODEHT000358948"; exon_number "1"; exon_id "ENSE00001358747.2"; talon_gene "49777"; talon_transcript "358948"; talon_exon "821648"; ccdsid "CCDS45965.1"; exon_status "KNOWN"; level "3"; protein_id "ENSP00000404121.1"; source "ENSEMBL"; tag "CCDS";
chr19	HAVANA	exon	10670516	10670608	.	+	.	gene_id "ENSG00000129351.17"; transcript_id "ENCODEHT000358948"; gene_type "protein_coding"; gene_status "KNOWN"; gene_name "ILF3"; transcript_status "NOVEL"; transcript_name "ENCODEHT000358948"; exon_number "2"; exon_id "ENSE00003559863.1"; talon_gene "49777"; talon_transcript "358948"; talon_exon "821650"; ccdsid "CCDS45967.1"; exon_status "KNOWN"; level "2"; protein_id "ENSP00000384660.2"; source "HAVANA"; tag "CCDS";
chr19	HAVANA	exon	10670974	10671203	.	+	.	gene_id "ENSG00000129351.17"; transcript_id "ENCODEHT000358948"; gene_type "protein_coding"; gene_status "KNOWN"; gene_name "ILF3"; transcript_status "NOVEL"; transcript_name "ENCODEHT000358948"; exon_number "3"; exon_id "ENSE00003690277.1"; talon_gene "49777"; talon_transcript "358948"; talon_exon "821652"; ccdsid "CCDS45967.1"; exon_status "KNOWN"; level "2"; protein_id "ENSP00000384660.2"; source "HAVANA"; tag "CCDS";
chr19	HAVANA	exon	10671358	10671535	.	+	.	gene_id "ENSG00000129351.17"; transcript_id "ENCODEHT000358948"; gene_type "protein_coding"; gene_status "KNOWN"; gene_name "ILF3"; transcript_status "NOVEL"; transcript_name "ENCODEHT000358948"; exon_number "4"; exon_id "ENSE00003690522.1"; talon_gene "49777"; talon_transcript "358948"; talon_exon "821654"; ccdsid "CCDS45967.1"; exon_status "KNOWN"; level "2"; protein_id "ENSP00000384660.2"; source "HAVANA"; tag "CCDS";
chr19	HAVANA	exon	10677163	10677310	.	+	.	gene_id "ENSG00000129351.17"; transcript_id "ENCODEHT000358948"; gene_type "protein_coding"; gene_status "KNOWN"; gene_name "ILF3"; transcript_status "NOVEL"; transcript_name "ENCODEHT000358948"; exon_number "5"; exon_id "ENSE00003650425.1"; talon_gene "49777"; talon_transcript "358948"; talon_exon "821656"; ccdsid "CCDS45967.1"; exon_status "KNOWN"; level "2"; protein_id "ENSP00000384660.2"; source "HAVANA"; tag "CCDS";
chr19	HAVANA	exon	10678613	10678704	.	+	.	gene_id "ENSG00000129351.17"; transcript_id "ENCODEHT000358948"; gene_type "protein_coding"; gene_status "KNOWN"; gene_name "ILF3"; transcript_status "NOVEL"; transcript_name "ENCODEHT000358948"; exon_number "6"; exon_id "ENSE00003583361.1"; talon_gene "49777"; talon_transcript "358948"; talon_exon "821658"; ccdsid "CCDS45967.1"; exon_status "KNOWN"; level "2"; protein_id "ENSP00000384660.2"; source "HAVANA"; tag "CCDS";
chr19	HAVANA	exon	10679097	10679192	.	+	.	gene_id "ENSG00000129351.17"; transcript_id "ENCODEHT000358948"; gene_type "protein_coding"; gene_status "KNOWN"; gene_name "ILF3"; transcript_status "NOVEL"; transcript_name "ENCODEHT000358948"; exon_number "7"; exon_id "ENSE00003519872.1"; talon_gene "49777"; talon_transcript "358948"; talon_exon "821660"; ccdsid "CCDS45967.1"; exon_status "KNOWN"; level "2"; protein_id "ENSP00000384660.2"; source "HAVANA"; tag "CCDS";
chr19	HAVANA	exon	10679816	10679927	.	+	.	gene_id "ENSG00000129351.17"; transcript_id "ENCODEHT000358948"; gene_type "protein_coding"; gene_status "KNOWN"; gene_name "ILF3"; transcript_status "NOVEL"; transcript_name "ENCODEHT000358948"; exon_number "8"; exon_id "ENSE00003567781.1"; talon_gene "49777"; talon_transcript "358948"; talon_exon "821662"; ccdsid "CCDS45967.1"; exon_status "KNOWN"; level "2"; protein_id "ENSP00000384660.2"; source "HAVANA"; tag "CCDS";
chr19	HAVANA	exon	10680346	10680443	.	+	.	gene_id "ENSG00000129351.17"; transcript_id "ENCODEHT000358948"; gene_type "protein_coding"; gene_status "KNOWN"; gene_name "ILF3"; transcript_status "NOVEL"; transcript_name "ENCODEHT000358948"; exon_number "9"; exon_id "ENSE00003579176.1"; talon_gene "49777"; talon_transcript "358948"; talon_exon "821664"; ccdsid "CCDS45967.1"; exon_status "KNOWN"; level "2"; protein_id "ENSP00000384660.2"; source "HAVANA"; tag "CCDS";
chr19	HAVANA	exon	10681019	10681028	.	+	.	gene_id "ENSG00000129351.17"; transcript_id "ENCODEHT000358948"; gene_type "protein_coding"; gene_status "KNOWN"; gene_name "ILF3"; transcript_status "NOVEL"; transcript_name "ENCODEHT000358948"; exon_number "10"; exon_id "ENSE00002818538.1"; talon_gene "49777"; talon_transcript "358948"; talon_exon "821715"; exon_status "KNOWN"; level "2"; protein_id "ENSP00000466991.1"; source "HAVANA"; tag "not_organism_supported";
chr19	HAVANA	transcript	10654328	10685765	.	+	.	gene_id "ENSG00000129351.17"; transcript_id "ENST00000407004.7"; gene_name "ILF3"; gene_status "KNOWN"; gene_type "protein_coding"; transcript_type "protein_coding"; transcript_status "KNOWN"; transcript_name "ILF3-202"; talon_gene "49777"; talon_transcript "177458"; ccdsid "CCDS45967.1"; havana_transcript "OTTHUMT00000452060.1"; level "2"; protein_id "ENSP00000384660.2"; source "HAVANA"; tag "CCDS"; transcript_support_level "1";
chr19	HAVANA	exon	10654328	10654487	.	+	.	gene_id "ENSG00000129351.17"; transcript_id "ENST00000407004.7"; gene_type "protein_coding"; gene_status "KNOWN"; gene_name "ILF3"; transcript_type "protein_coding"; transcript_status "KNOWN"; transcript_name "ILF3-202"; exon_number "1"; exon_id "ENSE00002827736.1"; talon_gene "49777"; talon_transcript "177458"; talon_exon "821693"; ccdsid "CCDS45967.1"; exon_status "KNOWN"; level "2"; protein_id "ENSP00000384660.2"; source "HAVANA"; tag "CCDS";
chr19	HAVANA	exon	10670516	10670608	.	+	.	gene_id "ENSG00000129351.17"; transcript_id "ENST00000407004.7"; gene_type "protein_coding"; gene_status "KNOWN"; gene_name "ILF3"; transcript_type "protein_coding"; transcript_status "KNOWN"; transcript_name "ILF3-202"; exon_number "2"; exon_id "ENSE00003559863.1"; talon_gene "49777"; talon_transcript "177458"; talon_exon "821650"; ccdsid "CCDS45967.1"; exon_status "KNOWN"; level "2"; protein_id "ENSP00000384660.2"; source "HAVANA"; tag "CCDS";
chr19	HAVANA	exon	10670974	10671203	.	+	.	gene_id "ENSG00000129351.17"; transcript_id "ENST00000407004.7"; gene_type "protein_coding"; gene_status "KNOWN"; gene_name "ILF3"; transcript_type "protein_coding"; transcript_status "KNOWN"; transcript_name "ILF3-202"; exon_number "3"; exon_id "ENSE00003690277.1"; talon_gene "49777"; talon_transcript "177458"; talon_exon "821652"; ccdsid "CCDS45967.1"; exon_status "KNOWN"; level "2"; protein_id "ENSP00000384660.2"; source "HAVANA"; tag "CCDS";
chr19	HAVANA	exon	10671358	10671535	.	+	.	gene_id "ENSG00000129351.17"; transcript_id "ENST00000407004.7"; gene_type "protein_coding"; gene_status "KNOWN"; gene_name "ILF3"; transcript_type "protein_coding"; transcript_status "KNOWN"; transcript_name "ILF3-202"; exon_number "4"; exon_id "ENSE00003690522.1"; talon_gene "49777"; talon_transcript "177458"; talon_exon "821654"; ccdsid "CCDS45967.1"; exon_status "KNOWN"; level "2"; protein_id "ENSP00000384660.2"; source "HAVANA"; tag "CCDS";
chr19	HAVANA	exon	10677163	10677310	.	+	.	gene_id "ENSG00000129351.17"; transcript_id "ENST00000407004.7"; gene_type "protein_coding"; gene_status "KNOWN"; gene_name "ILF3"; transcript_type "protein_coding"; transcript_status "KNOWN"; transcript_name "ILF3-202"; exon_number "5"; exon_id "ENSE00003650425.1"; talon_gene "49777"; talon_transcript "177458"; talon_exon "821656"; ccdsid "CCDS45967.1"; exon_status "KNOWN"; level "2"; protein_id "ENSP00000384660.2"; source "HAVANA"; tag "CCDS";
chr19	HAVANA	exon	10678613	10678704	.	+	.	gene_id "ENSG00000129351.17"; transcript_id "ENST00000407004.7"; gene_type "protein_coding"; gene_status "KNOWN"; gene_name "ILF3"; transcript_type "protein_coding"; transcript_status "KNOWN"; transcript_name "ILF3-202"; exon_number "6"; exon_id "ENSE00003583361.1"; talon_gene "49777"; talon_transcript "177458"; talon_exon "821658"; ccdsid "CCDS45967.1"; exon_status "KNOWN"; level "2"; protein_id "ENSP00000384660.2"; source "HAVANA"; tag "CCDS";
chr19	HAVANA	exon	10679097	10679192	.	+	.	gene_id "ENSG00000129351.17"; transcript_id "ENST00000407004.7"; gene_type "protein_coding"; gene_status "KNOWN"; gene_name "ILF3"; transcript_type "protein_coding"; transcript_status "KNOWN"; transcript_name "ILF3-202"; exon_number "7"; exon_id "ENSE00003519872.1"; talon_gene "49777"; talon_transcript "177458"; talon_exon "821660"; ccdsid "CCDS45967.1"; exon_status "KNOWN"; level "2"; protein_id "ENSP00000384660.2"; source "HAVANA"; tag "CCDS";
chr19	HAVANA	exon	10679816	10679927	.	+	.	gene_id "ENSG00000129351.17"; transcript_id "ENST00000407004.7"; gene_type "protein_coding"; gene_status "KNOWN"; gene_name "ILF3"; transcript_type "protein_coding"; transcript_status "KNOWN"; transcript_name "ILF3-202"; exon_number "8"; exon_id "ENSE00003567781.1"; talon_gene "49777"; talon_transcript "177458"; talon_exon "821662"; ccdsid "CCDS45967.1"; exon_status "KNOWN"; level "2"; protein_id "ENSP00000384660.2"; source "HAVANA"; tag "CCDS";
chr19	HAVANA	exon	10680346	10680443	.	+	.	gene_id "ENSG00000129351.17"; transcript_id "ENST00000407004.7"; gene_type "protein_coding"; gene_status "KNOWN"; gene_name "ILF3"; transcript_type "protein_coding"; transcript_status "KNOWN"; transcript_name "ILF3-202"; exon_number "9"; exon_id "ENSE00003579176.1"; talon_gene "49777"; talon_transcript "177458"; talon_exon "821664"; ccdsid "CCDS45967.1"; exon_status "KNOWN"; level "2"; protein_id "ENSP00000384660.2"; source "HAVANA"; tag "CCDS";
chr19	HAVANA	exon	10681019	10681130	.	+	.	gene_id "ENSG00000129351.17"; transcript_id "ENST00000407004.7"; gene_type "protein_coding"; gene_status "KNOWN"; gene_name "ILF3"; transcript_type "protein_coding"; transcript_status "KNOWN"; transcript_name "ILF3-202"; exon_number "10"; exon_id "ENSE00003488688.1"; talon_gene "49777"; talon_transcript "177458"; talon_exon "821666"; ccdsid "CCDS45967.1"; exon_status "KNOWN"; level "2"; protein_id "ENSP00000384660.2"; source "HAVANA"; tag "CCDS";
chr19	HAVANA	exon	10681219	10681329	.	+	.	gene_id "ENSG00000129351.17"; transcript_id "ENST00000407004.7"; gene_type "protein_coding"; gene_status "KNOWN"; gene_name "ILF3"; transcript_type "protein_coding"; transcript_status "KNOWN"; transcript_name "ILF3-202"; exon_number "11"; exon_id "ENSE00003535375.1"; talon_gene "49777"; talon_transcript "177458"; talon_exon "821668"; ccdsid "CCDS45967.1"; exon_status "KNOWN"; level "2"; protein_id "ENSP00000384660.2"; source "HAVANA"; tag "CCDS";
chr19	HAVANA	exon	10681993	10682192	.	+	.	gene_id "ENSG00000129351.17"; transcript_id "ENST00000407004.7"; gene_type "protein_coding"; gene_status "KNOWN"; gene_name "ILF3"; transcript_type "protein_coding"; transcript_status "KNOWN"; transcript_name "ILF3-202"; exon_number "12"; exon_id "ENSE00000888280.1"; talon_gene "49777"; talon_transcript "177458"; talon_exon "821670"; ccdsid "CCDS45967.1"; exon_status "KNOWN"; level "2"; protein_id "ENSP00000384660.2"; source "HAVANA"; tag "CCDS";
chr19	HAVANA	exon	10682537	10682704	.	+	.	gene_id "ENSG00000129351.17"; transcript_id "ENST00000407004.7"; gene_type "protein_coding"; gene_status "KNOWN"; gene_name "ILF3"; transcript_type "protein_coding"; transcript_status "KNOWN"; transcript_name "ILF3-202"; exon_number "13"; exon_id "ENSE00003463477.1"; talon_gene "49777"; talon_transcript "177458"; talon_exon "821672"; ccdsid "CCDS45967.1"; exon_status "KNOWN"; level "2"; protein_id "ENSP00000384660.2"; source "HAVANA"; tag "CCDS";
chr19	HAVANA	exon	10683125	10683262	.	+	.	gene_id "ENSG00000129351.17"; transcript_id "ENST00000407004.7"; gene_type "protein_coding"; gene_status "KNOWN"; gene_name "ILF3"; transcript_type "protein_coding"; transcript_status "KNOWN"; transcript_name "ILF3-202"; exon_number "14"; exon_id "ENSE00003462114.1"; talon_gene "49777"; talon_transcript "177458"; talon_exon "821674"; ccdsid "CCDS45967.1"; exon_status "KNOWN"; level "2"; protein_id "ENSP00000384660.2"; source "HAVANA"; tag "CCDS";
chr19	HAVANA	exon	10683366	10683542	.	+	.	gene_id "ENSG00000129351.17"; transcript_id "ENST00000407004.7"; gene_type "protein_coding"; gene_status "KNOWN"; gene_name "ILF3"; transcript_type "protein_coding"; transcript_status "KNOWN"; transcript_name "ILF3-202"; exon_number "15"; exon_id "ENSE00003597446.1"; talon_gene "49777"; talon_transcript "177458"; talon_exon "821676"; ccdsid "CCDS45967.1"; exon_status "KNOWN"; level "2"; protein_id "ENSP00000384660.2"; source "HAVANA"; tag "CCDS";
chr19	HAVANA	exon	10683636	10683789	.	+	.	gene_id "ENSG00000129351.17"; transcript_id "ENST00000407004.7"; gene_type "protein_coding"; gene_status "KNOWN"; gene_name "ILF3"; transcript_type "protein_coding"; transcript_status "KNOWN"; transcript_name "ILF3-202"; exon_number "16"; exon_id "ENSE00003563598.1"; talon_gene "49777"; talon_transcript "177458"; talon_exon "821678"; ccdsid "CCDS45967.1"; exon_status "KNOWN"; level "2"; protein_id "ENSP00000384660.2"; source "HAVANA"; tag "CCDS";
chr19	HAVANA	exon	10683917	10683970	.	+	.	gene_id "ENSG00000129351.17"; transcript_id "ENST00000407004.7"; gene_type "protein_coding"; gene_status "KNOWN"; gene_name "ILF3"; transcript_type "protein_coding"; transcript_status "KNOWN"; transcript_name "ILF3-202"; exon_number "17"; exon_id "ENSE00003652885.1"; talon_gene "49777"; talon_transcript "177458"; talon_exon "821680"; ccdsid "CCDS45967.1"; exon_status "KNOWN"; level "2"; protein_id "ENSP00000384660.2"; source "HAVANA"; tag "CCDS";
chr19	HAVANA	exon	10684416	10685765	.	+	.	gene_id "ENSG00000129351.17"; transcript_id "ENST00000407004.7"; gene_type "protein_coding"; gene_status "KNOWN"; gene_name "ILF3"; transcript_type "protein_coding"; transcript_status "KNOWN"; transcript_name "ILF3-202"; exon_number "18"; exon_id "ENSE00001278247.6"; talon_gene "49777"; talon_transcript "177458"; talon_exon "821694"; ccdsid "CCDS45967.1"; exon_status "KNOWN"; level "2"; protein_id "ENSP00000384660.2"; source "HAVANA"; tag "CCDS";
chr19	HAVANA	transcript	10654361	10684761	.	+	.	gene_id "ENSG00000129351.17"; transcript_id "ENST00000589998.5"; gene_name "ILF3"; gene_status "KNOWN"; gene_type "protein_coding"; transcript_type "protein_coding"; transcript_status "KNOWN"; transcript_name "ILF3-217"; talon_gene "49777"; talon_transcript "177459"; ccdsid "CCDS12247.1"; havana_transcript "OTTHUMT00000452062.1"; level "2"; protein_id "ENSP00000465219.1"; source "HAVANA"; tag "CCDS"; transcript_support_level "2";
chr19	HAVANA	exon	10654361	10654487	.	+	.	gene_id "ENSG00000129351.17"; transcript_id "ENST00000589998.5"; gene_type "protein_coding"; gene_status "KNOWN"; gene_name "ILF3"; transcript_type "protein_coding"; transcript_status "KNOWN"; transcript_name "ILF3-217"; exon_number "1"; exon_id "ENSE00002968529.1"; talon_gene "49777"; talon_transcript "177459"; talon_exon "821695"; ccdsid "CCDS12247.1"; exon_status "KNOWN"; level "2"; protein_id "ENSP00000465219.1"; source "HAVANA"; tag "CCDS";
chr19	HAVANA	exon	10670516	10670608	.	+	.	gene_id "ENSG00000129351.17"; transcript_id "ENST00000589998.5"; gene_type "protein_coding"; gene_status "KNOWN"; gene_name "ILF3"; transcript_type "protein_coding"; transcript_status "KNOWN"; transcript_name "ILF3-217"; exon_number "2"; exon_id "ENSE00003559863.1"; talon_gene "49777"; talon_transcript "177459"; talon_exon "821650"; ccdsid "CCDS45967.1"; exon_status "KNOWN"; level "2"; protein_id "ENSP00000384660.2"; source "HAVANA"; tag "CCDS";
chr19	HAVANA	exon	10670974	10671203	.	+	.	gene_id "ENSG00000129351.17"; transcript_id "ENST00000589998.5"; gene_type "protein_coding"; gene_status "KNOWN"; gene_name "ILF3"; transcript_type "protein_coding"; transcript_status "KNOWN"; transcript_name "ILF3-217"; exon_number "3"; exon_id "ENSE00003690277.1"; talon_gene "49777"; talon_transcript "177459"; talon_exon "821652"; ccdsid "CCDS45967.1"; exon_status "KNOWN"; level "2"; protein_id "ENSP00000384660.2"; source "HAVANA"; tag "CCDS";
chr19	HAVANA	exon	10671358	10671535	.	+	.	gene_id "ENSG00000129351.17"; transcript_id "ENST00000589998.5"; gene_type "protein_coding"; gene_status "KNOWN"; gene_name "ILF3"; transcript_type "protein_coding"; transcript_status "KNOWN"; transcript_name "ILF3-217"; exon_number "4"; exon_id "ENSE00003690522.1"; talon_gene "49777"; talon_transcript "177459"; talon_exon "821654"; ccdsid "CCDS45967.1"; exon_status "KNOWN"; level "2"; protein_id "ENSP00000384660.2"; source "HAVANA"; tag "CCDS";
chr19	HAVANA	exon	10677163	10677310	.	+	.	gene_id "ENSG00000129351.17"; transcript_id "ENST00000589998.5"; gene_type "protein_coding"; gene_status "KNOWN"; gene_name "ILF3"; transcript_type "protein_coding"; transcript_status "KNOWN"; transcript_name "ILF3-217"; exon_number "5"; exon_id "ENSE00003650425.1"; talon_gene "49777"; talon_transcript "177459"; talon_exon "821656"; ccdsid "CCDS45967.1"; exon_status "KNOWN"; level "2"; protein_id "ENSP00000384660.2"; source "HAVANA"; tag "CCDS";
chr19	HAVANA	exon	10678613	10678704	.	+	.	gene_id "ENSG00000129351.17"; transcript_id "ENST00000589998.5"; gene_type "protein_coding"; gene_status "KNOWN"; gene_name "ILF3"; transcript_type "protein_coding"; transcript_status "KNOWN"; transcript_name "ILF3-217"; exon_number "6"; exon_id "ENSE00003583361.1"; talon_gene "49777"; talon_transcript "177459"; talon_exon "821658"; ccdsid "CCDS45967.1"; exon_status "KNOWN"; level "2"; protein_id "ENSP00000384660.2"; source "HAVANA"; tag "CCDS";
chr19	HAVANA	exon	10679097	10679192	.	+	.	gene_id "ENSG00000129351.17"; transcript_id "ENST00000589998.5"; gene_type "protein_coding"; gene_status "KNOWN"; gene_name "ILF3"; transcript_type "protein_coding"; transcript_status "KNOWN"; transcript_name "ILF3-217"; exon_number "7"; exon_id "ENSE00003519872.1"; talon_gene "49777"; talon_transcript "177459"; talon_exon "821660"; ccdsid "CCDS45967.1"; exon_status "KNOWN"; level "2"; protein_id "ENSP00000384660.2"; source "HAVANA"; tag "CCDS";
chr19	HAVANA	exon	10679816	10679927	.	+	.	gene_id "ENSG00000129351.17"; transcript_id "ENST00000589998.5"; gene_type "protein_coding"; gene_status "KNOWN"; gene_name "ILF3"; transcript_type "protein_coding"; transcript_status "KNOWN"; transcript_name "ILF3-217"; exon_number "8"; exon_id "ENSE00003567781.1"; talon_gene "49777"; talon_transcript "177459"; talon_exon "821662"; ccdsid "CCDS45967.1"; exon_status "KNOWN"; level "2"; protein_id "ENSP00000384660.2"; source "HAVANA"; tag "CCDS";
chr19	HAVANA	exon	10680346	10680443	.	+	.	gene_id "ENSG00000129351.17"; transcript_id "ENST00000589998.5"; gene_type "protein_coding"; gene_status "KNOWN"; gene_name "ILF3"; transcript_type "protein_coding"; transcript_status "KNOWN"; transcript_name "ILF3-217"; exon_number "9"; exon_id "ENSE00003579176.1"; talon_gene "49777"; talon_transcript "177459"; talon_exon "821664"; ccdsid "CCDS45967.1"; exon_status "KNOWN"; level "2"; protein_id "ENSP00000384660.2"; source "HAVANA"; tag "CCDS";
chr19	HAVANA	exon	10681019	10681130	.	+	.	gene_id "ENSG00000129351.17"; transcript_id "ENST00000589998.5"; gene_type "protein_coding"; gene_status "KNOWN"; gene_name "ILF3"; transcript_type "protein_coding"; transcript_status "KNOWN"; transcript_name "ILF3-217"; exon_number "10"; exon_id "ENSE00003488688.1"; talon_gene "49777"; talon_transcript "177459"; talon_exon "821666"; ccdsid "CCDS45967.1"; exon_status "KNOWN"; level "2"; protein_id "ENSP00000384660.2"; source "HAVANA"; tag "CCDS";
chr19	HAVANA	exon	10681219	10681329	.	+	.	gene_id "ENSG00000129351.17"; transcript_id "ENST00000589998.5"; gene_type "protein_coding"; gene_status "KNOWN"; gene_name "ILF3"; transcript_type "protein_coding"; transcript_status "KNOWN"; transcript_name "ILF3-217"; exon_number "11"; exon_id "ENSE00003535375.1"; talon_gene "49777"; talon_transcript "177459"; talon_exon "821668"; ccdsid "CCDS45967.1"; exon_status "KNOWN"; level "2"; protein_id "ENSP00000384660.2"; source "HAVANA"; tag "CCDS";
chr19	HAVANA	exon	10681993	10682192	.	+	.	gene_id "ENSG00000129351.17"; transcript_id "ENST00000589998.5"; gene_type "protein_coding"; gene_status "KNOWN"; gene_name "ILF3"; transcript_type "protein_coding"; transcript_status "KNOWN"; transcript_name "ILF3-217"; exon_number "12"; exon_id "ENSE00000888280.1"; talon_gene "49777"; talon_transcript "177459"; talon_exon "821670"; ccdsid "CCDS45967.1"; exon_status "KNOWN"; level "2"; protein_id "ENSP00000384660.2"; source "HAVANA"; tag "CCDS";
chr19	HAVANA	exon	10682537	10682704	.	+	.	gene_id "ENSG00000129351.17"; transcript_id "ENST00000589998.5"; gene_type "protein_coding"; gene_status "KNOWN"; gene_name "ILF3"; transcript_type "protein_coding"; transcript_status "KNOWN"; transcript_name "ILF3-217"; exon_number "13"; exon_id "ENSE00003463477.1"; talon_gene "49777"; talon_transcript "177459"; talon_exon "821672"; ccdsid "CCDS45967.1"; exon_status "KNOWN"; level "2"; protein_id "ENSP00000384660.2"; source "HAVANA"; tag "CCDS";
chr19	HAVANA	exon	10683137	10683262	.	+	.	gene_id "ENSG00000129351.17"; transcript_id "ENST00000589998.5"; gene_type "protein_coding"; gene_status "KNOWN"; gene_name "ILF3"; transcript_type "protein_coding"; transcript_status "KNOWN"; transcript_name "ILF3-217"; exon_number "14"; exon_id "ENSE00001187223.2"; talon_gene "49777"; talon_transcript "177459"; talon_exon "821697"; ccdsid "CCDS12247.1"; exon_status "KNOWN"; level "2"; protein_id "ENSP00000465219.1"; source "HAVANA"; tag "CCDS";
chr19	HAVANA	exon	10683366	10683542	.	+	.	gene_id "ENSG00000129351.17"; transcript_id "ENST00000589998.5"; gene_type "protein_coding"; gene_status "KNOWN"; gene_name "ILF3"; transcript_type "protein_coding"; transcript_status "KNOWN"; transcript_name "ILF3-217"; exon_number "15"; exon_id "ENSE00003597446.1"; talon_gene "49777"; talon_transcript "177459"; talon_exon "821676"; ccdsid "CCDS45967.1"; exon_status "KNOWN"; level "2"; protein_id "ENSP00000384660.2"; source "HAVANA"; tag "CCDS";
chr19	HAVANA	exon	10683636	10683789	.	+	.	gene_id "ENSG00000129351.17"; transcript_id "ENST00000589998.5"; gene_type "protein_coding"; gene_status "KNOWN"; gene_name "ILF3"; transcript_type "protein_coding"; transcript_status "KNOWN"; transcript_name "ILF3-217"; exon_number "16"; exon_id "ENSE00003563598.1"; talon_gene "49777"; talon_transcript "177459"; talon_exon "821678"; ccdsid "CCDS45967.1"; exon_status "KNOWN"; level "2"; protein_id "ENSP00000384660.2"; source "HAVANA"; tag "CCDS";
chr19	HAVANA	exon	10683917	10683970	.	+	.	gene_id "ENSG00000129351.17"; transcript_id "ENST00000589998.5"; gene_type "protein_coding"; gene_status "KNOWN"; gene_name "ILF3"; transcript_type "protein_coding"; transcript_status "KNOWN"; transcript_name "ILF3-217"; exon_number "17"; exon_id "ENSE00003652885.1"; talon_gene "49777"; talon_transcript "177459"; talon_exon "821680"; ccdsid "CCDS45967.1"; exon_status "KNOWN"; level "2"; protein_id "ENSP00000384660.2"; source "HAVANA"; tag "CCDS";
chr19	HAVANA	exon	10684416	10684761	.	+	.	gene_id "ENSG00000129351.17"; transcript_id "ENST00000589998.5"; gene_type "protein_coding"; gene_status "KNOWN"; gene_name "ILF3"; transcript_type "protein_coding"; transcript_status "KNOWN"; transcript_name "ILF3-217"; exon_number "18"; exon_id "ENSE00002789344.1"; talon_gene "49777"; talon_transcript "177459"; talon_exon "821698"; ccdsid "CCDS12247.1"; exon_status "KNOWN"; level "2"; protein_id "ENSP00000465219.1"; source "HAVANA"; tag "CCDS";
chr19	HAVANA	transcript	10670606	10689846	.	+	.	gene_id "ENSG00000129351.17"; transcript_id "ENST00000590261.5"; gene_name "ILF3"; gene_status "KNOWN"; gene_type "protein_coding"; transcript_type "protein_coding"; transcript_status "KNOWN"; transcript_name "ILF3-219"; talon_gene "49777"; talon_transcript "177469"; ccdsid "CCDS12246.1"; havana_transcript "OTTHUMT00000452074.1"; level "2"; protein_id "ENSP00000468156.1"; source "HAVANA"; tag "CCDS"; transcript_support_level "5";
chr19	HAVANA	exon	10670606	10670608	.	+	.	gene_id "ENSG00000129351.17"; transcript_id "ENST00000590261.5"; gene_type "protein_coding"; gene_status "KNOWN"; gene_name "ILF3"; transcript_type "protein_coding"; transcript_status "KNOWN"; transcript_name "ILF3-219"; exon_number "1"; exon_id "ENSE00002869201.1"; talon_gene "49777"; talon_transcript "177469"; talon_exon "821720"; ccdsid "CCDS45965.1"; exon_status "KNOWN"; level "2"; protein_id "ENSP00000465515.1"; source "HAVANA"; tag "basic";
chr19	HAVANA	exon	10670974	10671203	.	+	.	gene_id "ENSG00000129351.17"; transcript_id "ENST00000590261.5"; gene_type "protein_coding"; gene_status "KNOWN"; gene_name "ILF3"; transcript_type "protein_coding"; transcript_status "KNOWN"; transcript_name "ILF3-219"; exon_number "2"; exon_id "ENSE00003690277.1"; talon_gene "49777"; talon_transcript "177469"; talon_exon "821652"; ccdsid "CCDS45967.1"; exon_status "KNOWN"; level "2"; protein_id "ENSP00000384660.2"; source "HAVANA"; tag "CCDS";
chr19	HAVANA	exon	10671358	10671535	.	+	.	gene_id "ENSG00000129351.17"; transcript_id "ENST00000590261.5"; gene_type "protein_coding"; gene_status "KNOWN"; gene_name "ILF3"; transcript_type "protein_coding"; transcript_status "KNOWN"; transcript_name "ILF3-219"; exon_number "3"; exon_id "ENSE00003690522.1"; talon_gene "49777"; talon_transcript "177469"; talon_exon "821654"; ccdsid "CCDS45967.1"; exon_status "KNOWN"; level "2"; protein_id "ENSP00000384660.2"; source "HAVANA"; tag "CCDS";
chr19	HAVANA	exon	10677163	10677310	.	+	.	gene_id "ENSG00000129351.17"; transcript_id "ENST00000590261.5"; gene_type "protein_coding"; gene_status "KNOWN"; gene_name "ILF3"; transcript_type "protein_coding"; transcript_status "KNOWN"; transcript_name "ILF3-219"; exon_number "4"; exon_id "ENSE00003650425.1"; talon_gene "49777"; talon_transcript "177469"; talon_exon "821656"; ccdsid "CCDS45967.1"; exon_status "KNOWN"; level "2"; protein_id "ENSP00000384660.2"; source "HAVANA"; tag "CCDS";
chr19	HAVANA	exon	10678613	10678704	.	+	.	gene_id "ENSG00000129351.17"; transcript_id "ENST00000590261.5"; gene_type "protein_coding"; gene_status "KNOWN"; gene_name "ILF3"; transcript_type "protein_coding"; transcript_status "KNOWN"; transcript_name "ILF3-219"; exon_number "5"; exon_id "ENSE00003583361.1"; talon_gene "49777"; talon_transcript "177469"; talon_exon "821658"; ccdsid "CCDS45967.1"; exon_status "KNOWN"; level "2"; protein_id "ENSP00000384660.2"; source "HAVANA"; tag "CCDS";
chr19	HAVANA	exon	10679097	10679192	.	+	.	gene_id "ENSG00000129351.17"; transcript_id "ENST00000590261.5"; gene_type "protein_coding"; gene_status "KNOWN"; gene_name "ILF3"; transcript_type "protein_coding"; transcript_status "KNOWN"; transcript_name "ILF3-219"; exon_number "6"; exon_id "ENSE00003519872.1"; talon_gene "49777"; talon_transcript "177469"; talon_exon "821660"; ccdsid "CCDS45967.1"; exon_status "KNOWN"; level "2"; protein_id "ENSP00000384660.2"; source "HAVANA"; tag "CCDS";
chr19	HAVANA	exon	10679816	10679927	.	+	.	gene_id "ENSG00000129351.17"; transcript_id "ENST00000590261.5"; gene_type "protein_coding"; gene_status "KNOWN"; gene_name "ILF3"; transcript_type "protein_coding"; transcript_status "KNOWN"; transcript_name "ILF3-219"; exon_number "7"; exon_id "ENSE00003567781.1"; talon_gene "49777"; talon_transcript "177469"; talon_exon "821662"; ccdsid "CCDS45967.1"; exon_status "KNOWN"; level "2"; protein_id "ENSP00000384660.2"; source "HAVANA"; tag "CCDS";
chr19	HAVANA	exon	10680346	10680443	.	+	.	gene_id "ENSG00000129351.17"; transcript_id "ENST00000590261.5"; gene_type "protein_coding"; gene_status "KNOWN"; gene_name "ILF3"; transcript_type "protein_coding"; transcript_status "KNOWN"; transcript_name "ILF3-219"; exon_number "8"; exon_id "ENSE00003579176.1"; talon_gene "49777"; talon_transcript "177469"; talon_exon "821664"; ccdsid "CCDS45967.1"; exon_status "KNOWN"; level "2"; protein_id "ENSP00000384660.2"; source "HAVANA"; tag "CCDS";
chr19	HAVANA	exon	10681019	10681130	.	+	.	gene_id "ENSG00000129351.17"; transcript_id "ENST00000590261.5"; gene_type "protein_coding"; gene_status "KNOWN"; gene_name "ILF3"; transcript_type "protein_coding"; transcript_status "KNOWN"; transcript_name "ILF3-219"; exon_number "9"; exon_id "ENSE00003488688.1"; talon_gene "49777"; talon_transcript "177469"; talon_exon "821666"; ccdsid "CCDS45967.1"; exon_status "KNOWN"; level "2"; protein_id "ENSP00000384660.2"; source "HAVANA"; tag "CCDS";
chr19	HAVANA	exon	10681219	10681329	.	+	.	gene_id "ENSG00000129351.17"; transcript_id "ENST00000590261.5"; gene_type "protein_coding"; gene_status "KNOWN"; gene_name "ILF3"; transcript_type "protein_coding"; transcript_status "KNOWN"; transcript_name "ILF3-219"; exon_number "10"; exon_id "ENSE00003535375.1"; talon_gene "49777"; talon_transcript "177469"; talon_exon "821668"; ccdsid "CCDS45967.1"; exon_status "KNOWN"; level "2"; protein_id "ENSP00000384660.2"; source "HAVANA"; tag "CCDS";
chr19	HAVANA	exon	10681993	10682192	.	+	.	gene_id "ENSG00000129351.17"; transcript_id "ENST00000590261.5"; gene_type "protein_coding"; gene_status "KNOWN"; gene_name "ILF3"; transcript_type "protein_coding"; transcript_status "KNOWN"; transcript_name "ILF3-219"; exon_number "11"; exon_id "ENSE00000888280.1"; talon_gene "49777"; talon_transcript "177469"; talon_exon "821670"; ccdsid "CCDS45967.1"; exon_status "KNOWN"; level "2"; protein_id "ENSP00000384660.2"; source "HAVANA"; tag "CCDS";
chr19	HAVANA	exon	10682537	10682704	.	+	.	gene_id "ENSG00000129351.17"; transcript_id "ENST00000590261.5"; gene_type "protein_coding"; gene_status "KNOWN"; gene_name "ILF3"; transcript_type "protein_coding"; transcript_status "KNOWN"; transcript_name "ILF3-219"; exon_number "12"; exon_id "ENSE00003463477.1"; talon_gene "49777"; talon_transcript "177469"; talon_exon "821672"; ccdsid "CCDS45967.1"; exon_status "KNOWN"; level "2"; protein_id "ENSP00000384660.2"; source "HAVANA"; tag "CCDS";
chr19	HAVANA	exon	10683137	10683262	.	+	.	gene_id "ENSG00000129351.17"; transcript_id "ENST00000590261.5"; gene_type "protein_coding"; gene_status "KNOWN"; gene_name "ILF3"; transcript_type "protein_coding"; transcript_status "KNOWN"; transcript_name "ILF3-219"; exon_number "13"; exon_id "ENSE00001187223.2"; talon_gene "49777"; talon_transcript "177469"; talon_exon "821697"; ccdsid "CCDS12247.1"; exon_status "KNOWN"; level "2"; protein_id "ENSP00000465219.1"; source "HAVANA"; tag "CCDS";
chr19	HAVANA	exon	10683366	10683542	.	+	.	gene_id "ENSG00000129351.17"; transcript_id "ENST00000590261.5"; gene_type "protein_coding"; gene_status "KNOWN"; gene_name "ILF3"; transcript_type "protein_coding"; transcript_status "KNOWN"; transcript_name "ILF3-219"; exon_number "14"; exon_id "ENSE00003597446.1"; talon_gene "49777"; talon_transcript "177469"; talon_exon "821676"; ccdsid "CCDS45967.1"; exon_status "KNOWN"; level "2"; protein_id "ENSP00000384660.2"; source "HAVANA"; tag "CCDS";
chr19	HAVANA	exon	10683636	10683789	.	+	.	gene_id "ENSG00000129351.17"; transcript_id "ENST00000590261.5"; gene_type "protein_coding"; gene_status "KNOWN"; gene_name "ILF3"; transcript_type "protein_coding"; transcript_status "KNOWN"; transcript_name "ILF3-219"; exon_number "15"; exon_id "ENSE00003563598.1"; talon_gene "49777"; talon_transcript "177469"; talon_exon "821678"; ccdsid "CCDS45967.1"; exon_status "KNOWN"; level "2"; protein_id "ENSP00000384660.2"; source "HAVANA"; tag "CCDS";
chr19	HAVANA	exon	10683917	10683970	.	+	.	gene_id "ENSG00000129351.17"; transcript_id "ENST00000590261.5"; gene_type "protein_coding"; gene_status "KNOWN"; gene_name "ILF3"; transcript_type "protein_coding"; transcript_status "KNOWN"; transcript_name "ILF3-219"; exon_number "16"; exon_id "ENSE00003652885.1"; talon_gene "49777"; talon_transcript "177469"; talon_exon "821680"; ccdsid "CCDS45967.1"; exon_status "KNOWN"; level "2"; protein_id "ENSP00000384660.2"; source "HAVANA"; tag "CCDS";
chr19	HAVANA	exon	10687346	10687708	.	+	.	gene_id "ENSG00000129351.17"; transcript_id "ENST00000590261.5"; gene_type "protein_coding"; gene_status "KNOWN"; gene_name "ILF3"; transcript_type "protein_coding"; transcript_status "KNOWN"; transcript_name "ILF3-219"; exon_number "17"; exon_id "ENSE00003492750.1"; talon_gene "49777"; talon_transcript "177469"; talon_exon "821682"; ccdsid "CCDS45965.1"; exon_status "KNOWN"; level "2"; protein_id "ENSP00000468181.1"; source "HAVANA"; tag "CCDS";
chr19	HAVANA	exon	10688550	10688678	.	+	.	gene_id "ENSG00000129351.17"; transcript_id "ENST00000590261.5"; gene_type "protein_coding"; gene_status "KNOWN"; gene_name "ILF3"; transcript_type "protein_coding"; transcript_status "KNOWN"; transcript_name "ILF3-219"; exon_number "18"; exon_id "ENSE00003508442.1"; talon_gene "49777"; talon_transcript "177469"; talon_exon "821684"; ccdsid "CCDS45965.1"; exon_status "KNOWN"; level "2"; protein_id "ENSP00000468181.1"; source "HAVANA"; tag "CCDS";
chr19	HAVANA	exon	10689179	10689846	.	+	.	gene_id "ENSG00000129351.17"; transcript_id "ENST00000590261.5"; gene_type "protein_coding"; gene_status "KNOWN"; gene_name "ILF3"; transcript_type "protein_coding"; transcript_status "KNOWN"; transcript_name "ILF3-219"; exon_number "19"; exon_id "ENSE00002795922.1"; talon_gene "49777"; talon_transcript "177469"; talon_exon "821723"; ccdsid "CCDS12246.1"; exon_status "KNOWN"; level "2"; protein_id "ENSP00000468156.1"; source "HAVANA"; tag "CCDS";
chr19	HAVANA	transcript	10683518	10685163	.	+	.	gene_id "ENSG00000129351.17"; transcript_id "ENST00000593061.5"; gene_name "ILF3"; gene_status "KNOWN"; gene_type "protein_coding"; transcript_type "protein_coding"; transcript_status "KNOWN"; transcript_name "ILF3-223"; talon_gene "49777"; talon_transcript "177476"; havana_transcript "OTTHUMT00000452081.1"; level "2"; protein_id "ENSP00000466724.1"; source "HAVANA"; tag "cds_start_NF"; transcript_support_level "3";
chr19	HAVANA	exon	10683518	10683542	.	+	.	gene_id "ENSG00000129351.17"; transcript_id "ENST00000593061.5"; gene_type "protein_coding"; gene_status "KNOWN"; gene_name "ILF3"; transcript_type "protein_coding"; transcript_status "KNOWN"; transcript_name "ILF3-223"; exon_number "1"; exon_id "ENSE00002809533.1"; talon_gene "49777"; talon_transcript "177476"; talon_exon "821739"; exon_status "KNOWN"; level "2"; protein_id "ENSP00000466724.1"; source "HAVANA"; tag "cds_start_NF";
chr19	HAVANA	exon	10683636	10683789	.	+	.	gene_id "ENSG00000129351.17"; transcript_id "ENST00000593061.5"; gene_type "protein_coding"; gene_status "KNOWN"; gene_name "ILF3"; transcript_type "protein_coding"; transcript_status "KNOWN"; transcript_name "ILF3-223"; exon_number "2"; exon_id "ENSE00003563598.1"; talon_gene "49777"; talon_transcript "177476"; talon_exon "821678"; ccdsid "CCDS45967.1"; exon_status "KNOWN"; level "2"; protein_id "ENSP00000384660.2"; source "HAVANA"; tag "CCDS";
chr19	HAVANA	exon	10683917	10683970	.	+	.	gene_id "ENSG00000129351.17"; transcript_id "ENST00000593061.5"; gene_type "protein_coding"; gene_status "KNOWN"; gene_name "ILF3"; transcript_type "protein_coding"; transcript_status "KNOWN"; transcript_name "ILF3-223"; exon_number "3"; exon_id "ENSE00003652885.1"; talon_gene "49777"; talon_transcript "177476"; talon_exon "821680"; ccdsid "CCDS45967.1"; exon_status "KNOWN"; level "2"; protein_id "ENSP00000384660.2"; source "HAVANA"; tag "CCDS";
chr19	HAVANA	exon	10684922	10685163	.	+	.	gene_id "ENSG00000129351.17"; transcript_id "ENST00000593061.5"; gene_type "protein_coding"; gene_status "KNOWN"; gene_name "ILF3"; transcript_type "protein_coding"; transcript_status "KNOWN"; transcript_name "ILF3-223"; exon_number "4"; exon_id "ENSE00002780709.1"; talon_gene "49777"; talon_transcript "177476"; talon_exon "821741"; exon_status "KNOWN"; level "2"; protein_id "ENSP00000466724.1"; source "HAVANA"; tag "cds_start_NF";
chr19	TALON	transcript	10683518	10689847	.	+	.	gene_id "ENSG00000129351.17"; transcript_id "ENCODEHT000359368"; gene_name "ILF3"; gene_status "KNOWN"; gene_type "protein_coding"; transcript_status "NOVEL"; transcript_name "ENCODEHT000359368"; talon_gene "49777"; talon_transcript "359368"; ISM-suffix_to_IDs "177456,177468,177469,358960,359009,359041,359141,359150,359156,359171,359216,359218,359227,359233,359236,359243,359263,359275,359281,359282,359291,359297,359304,359307,359315,359320,359335,359351"; ISM-suffix_transcript "TRUE"; ISM_to_IDs "177456,177468,177469,358960,359009,359041,359141,359150,359156,359171,359216,359218,359227,359233,359236,359243,359263,359275,359281,359282,359291,359297,359304,359307,359315,359320,359335,359351"; ISM_transcript "TRUE";
chr19	TALON	exon	10683518	10683789	.	+	.	gene_id "ENSG00000129351.17"; transcript_id "ENCODEHT000359368"; gene_type "protein_coding"; gene_status "KNOWN"; gene_name "ILF3"; transcript_status "NOVEL"; transcript_name "ENCODEHT000359368"; exon_number "1"; exon_id "1120951"; talon_gene "49777"; talon_transcript "359368"; talon_exon "1120951"; exon_status "NOVEL";
chr19	HAVANA	exon	10683917	10683970	.	+	.	gene_id "ENSG00000129351.17"; transcript_id "ENCODEHT000359368"; gene_type "protein_coding"; gene_status "KNOWN"; gene_name "ILF3"; transcript_status "NOVEL"; transcript_name "ENCODEHT000359368"; exon_number "2"; exon_id "ENSE00003652885.1"; talon_gene "49777"; talon_transcript "359368"; talon_exon "821680"; ccdsid "CCDS45967.1"; exon_status "KNOWN"; level "2"; protein_id "ENSP00000384660.2"; source "HAVANA"; tag "CCDS";
chr19	HAVANA	exon	10687346	10687708	.	+	.	gene_id "ENSG00000129351.17"; transcript_id "ENCODEHT000359368"; gene_type "protein_coding"; gene_status "KNOWN"; gene_name "ILF3"; transcript_status "NOVEL"; transcript_name "ENCODEHT000359368"; exon_number "3"; exon_id "ENSE00003492750.1"; talon_gene "49777"; talon_transcript "359368"; talon_exon "821682"; ccdsid "CCDS45965.1"; exon_status "KNOWN"; level "2"; protein_id "ENSP00000468181.1"; source "HAVANA"; tag "CCDS";
chr19	HAVANA	exon	10688550	10688678	.	+	.	gene_id "ENSG00000129351.17"; transcript_id "ENCODEHT000359368"; gene_type "protein_coding"; gene_status "KNOWN"; gene_name "ILF3"; transcript_status "NOVEL"; transcript_name "ENCODEHT000359368"; exon_number "4"; exon_id "ENSE00003508442.1"; talon_gene "49777"; talon_transcript "359368"; talon_exon "821684"; ccdsid "CCDS45965.1"; exon_status "KNOWN"; level "2"; protein_id "ENSP00000468181.1"; source "HAVANA"; tag "CCDS";
chr19	HAVANA	exon	10689179	10689847	.	+	.	gene_id "ENSG00000129351.17"; transcript_id "ENCODEHT000359368"; gene_type "protein_coding"; gene_status "KNOWN"; gene_name "ILF3"; transcript_status "NOVEL"; transcript_name "ENCODEHT000359368"; exon_number "5"; exon_id "ENSE00002932140.1"; talon_gene "49777"; talon_transcript "359368"; talon_exon "821692"; exon_status "KNOWN"; level "2"; source "HAVANA";
chr19	HAVANA	transcript	10683756	10689492	.	+	.	gene_id "ENSG00000129351.17"; transcript_id "ENST00000590869.1"; gene_name "ILF3"; gene_status "KNOWN"; gene_type "protein_coding"; transcript_type "protein_coding"; transcript_status "KNOWN"; transcript_name "ILF3-220"; talon_gene "49777"; talon_transcript "177477"; havana_transcript "OTTHUMT00000452082.1"; level "2"; protein_id "ENSP00000466235.1"; source "HAVANA"; tag "cds_start_NF"; transcript_support_level "5";
chr19	HAVANA	exon	10683756	10683789	.	+	.	gene_id "ENSG00000129351.17"; transcript_id "ENST00000590869.1"; gene_type "protein_coding"; gene_status "KNOWN"; gene_name "ILF3"; transcript_type "protein_coding"; transcript_status "KNOWN"; transcript_name "ILF3-220"; exon_number "1"; exon_id "ENSE00002900866.1"; talon_gene "49777"; talon_transcript "177477"; talon_exon "821742"; exon_status "KNOWN"; level "2"; protein_id "ENSP00000466235.1"; source "HAVANA"; tag "cds_start_NF";
chr19	HAVANA	exon	10683917	10683970	.	+	.	gene_id "ENSG00000129351.17"; transcript_id "ENST00000590869.1"; gene_type "protein_coding"; gene_status "KNOWN"; gene_name "ILF3"; transcript_type "protein_coding"; transcript_status "KNOWN"; transcript_name "ILF3-220"; exon_number "2"; exon_id "ENSE00003652885.1"; talon_gene "49777"; talon_transcript "177477"; talon_exon "821680"; ccdsid "CCDS45967.1"; exon_status "KNOWN"; level "2"; protein_id "ENSP00000384660.2"; source "HAVANA"; tag "CCDS";
chr19	HAVANA	exon	10688550	10688678	.	+	.	gene_id "ENSG00000129351.17"; transcript_id "ENST00000590869.1"; gene_type "protein_coding"; gene_status "KNOWN"; gene_name "ILF3"; transcript_type "protein_coding"; transcript_status "KNOWN"; transcript_name "ILF3-220"; exon_number "3"; exon_id "ENSE00003508442.1"; talon_gene "49777"; talon_transcript "177477"; talon_exon "821684"; ccdsid "CCDS45965.1"; exon_status "KNOWN"; level "2"; protein_id "ENSP00000468181.1"; source "HAVANA"; tag "CCDS";
chr19	HAVANA	exon	10689179	10689492	.	+	.	gene_id "ENSG00000129351.17"; transcript_id "ENST00000590869.1"; gene_type "protein_coding"; gene_status "KNOWN"; gene_name "ILF3"; transcript_type "protein_coding"; transcript_status "KNOWN"; transcript_name "ILF3-220"; exon_number "4"; exon_id "ENSE00002832290.1"; talon_gene "49777"; talon_transcript "177477"; talon_exon "821744"; exon_status "KNOWN"; level "2"; protein_id "ENSP00000466235.1"; source "HAVANA"; tag "cds_start_NF";
chr19	TALON	transcript	10684416	10685765	.	+	.	gene_id "ENSG00000129351.17"; transcript_id "ENCODEHT000359406"; gene_name "ILF3"; gene_status "KNOWN"; gene_type "protein_coding"; transcript_status "NOVEL"; transcript_name "ENCODEHT000359406"; talon_gene "49777"; talon_transcript "359406"; ISM_to_IDs "177458,358958,358982,359109,359145,359153,359162,359193,359214,359231,359239,359246,359247,359253,359258,359262,359268,359271,359273,359279,359285,359286,359305,359325,359326,359354,359365,359398"; ISM_transcript "TRUE";
chr19	HAVANA	exon	10684416	10685765	.	+	.	gene_id "ENSG00000129351.17"; transcript_id "ENCODEHT000359406"; gene_type "protein_coding"; gene_status "KNOWN"; gene_name "ILF3"; transcript_status "NOVEL"; transcript_name "ENCODEHT000359406"; exon_number "1"; exon_id "ENSE00001278247.6"; talon_gene "49777"; talon_transcript "359406"; talon_exon "821694"; ccdsid "CCDS45967.1"; exon_status "KNOWN"; level "2"; protein_id "ENSP00000384660.2"; source "HAVANA"; tag "CCDS";
chr19	HAVANA	transcript	10685928	10689847	.	+	.	gene_id "ENSG00000129351.17"; transcript_id "ENST00000591649.5"; gene_name "ILF3"; gene_status "KNOWN"; gene_type "protein_coding"; transcript_type "retained_intron"; transcript_status "KNOWN"; transcript_name "ILF3-221"; talon_gene "49777"; talon_transcript "177478"; havana_transcript "OTTHUMT00000452083.1"; level "2"; source "HAVANA"; transcript_support_level "2";
chr19	HAVANA	exon	10685928	10687708	.	+	.	gene_id "ENSG00000129351.17"; transcript_id "ENST00000591649.5"; gene_type "protein_coding"; gene_status "KNOWN"; gene_name "ILF3"; transcript_type "retained_intron"; transcript_status "KNOWN"; transcript_name "ILF3-221"; exon_number "1"; exon_id "ENSE00002877411.1"; talon_gene "49777"; talon_transcript "177478"; talon_exon "821745"; exon_status "KNOWN"; level "2"; source "HAVANA";
chr19	HAVANA	exon	10688550	10688678	.	+	.	gene_id "ENSG00000129351.17"; transcript_id "ENST00000591649.5"; gene_type "protein_coding"; gene_status "KNOWN"; gene_name "ILF3"; transcript_type "retained_intron"; transcript_status "KNOWN"; transcript_name "ILF3-221"; exon_number "2"; exon_id "ENSE00003508442.1"; talon_gene "49777"; talon_transcript "177478"; talon_exon "821684"; ccdsid "CCDS45965.1"; exon_status "KNOWN"; level "2"; protein_id "ENSP00000468181.1"; source "HAVANA"; tag "CCDS";
chr19	HAVANA	exon	10689179	10689847	.	+	.	gene_id "ENSG00000129351.17"; transcript_id "ENST00000591649.5"; gene_type "protein_coding"; gene_status "KNOWN"; gene_name "ILF3"; transcript_type "retained_intron"; transcript_status "KNOWN"; transcript_name "ILF3-221"; exon_number "3"; exon_id "ENSE00002932140.1"; talon_gene "49777"; talon_transcript "177478"; talon_exon "821692"; exon_status "KNOWN"; level "2"; source "HAVANA";
chr19	TALON	transcript	10688550	10689846	.	+	.	gene_id "ENSG00000129351.17"; transcript_id "ENCODEHT000359478"; gene_name "ILF3"; gene_status "KNOWN"; gene_type "protein_coding"; transcript_status "NOVEL"; transcript_name "ENCODEHT000359478"; talon_gene "49777"; talon_transcript "359478"; ISM-suffix_to_IDs "177456,177457,177468,177469,177477,177478,177479,358960,359008,359009,359041,359088,359098,359125,359136,359141,359143,359150,359156,359171,359216,359218,359227,359233,359235,359236,359243,359263,359275,359281,359282,359287,359289,359291,359296,359297,359299,359301,359304,359307,359311,359312,359315,359320,359335,359351,359368,359370,359371,359395,359443,359453"; ISM-suffix_transcript "TRUE"; ISM_to_IDs "177456,177457,177468,177469,177477,177478,177479,358960,359008,359009,359041,359088,359098,359125,359136,359141,359143,359150,359156,359171,359216,359218,359227,359233,359235,359236,359243,359263,359275,359281,359282,359287,359289,359291,359296,359297,359299,359301,359304,359307,359311,359312,359315,359320,359335,359351,359368,359370,359371,359395,359443,359453"; ISM_transcript "TRUE";
chr19	HAVANA	exon	10688550	10688678	.	+	.	gene_id "ENSG00000129351.17"; transcript_id "ENCODEHT000359478"; gene_type "protein_coding"; gene_status "KNOWN"; gene_name "ILF3"; transcript_status "NOVEL"; transcript_name "ENCODEHT000359478"; exon_number "1"; exon_id "ENSE00003508442.1"; talon_gene "49777"; talon_transcript "359478"; talon_exon "821684"; ccdsid "CCDS45965.1"; exon_status "KNOWN"; level "2"; protein_id "ENSP00000468181.1"; source "HAVANA"; tag "CCDS";
chr19	HAVANA	exon	10689179	10689846	.	+	.	gene_id "ENSG00000129351.17"; transcript_id "ENCODEHT000359478"; gene_type "protein_coding"; gene_status "KNOWN"; gene_name "ILF3"; transcript_status "NOVEL"; transcript_name "ENCODEHT000359478"; exon_number "2"; exon_id "ENSE00002795922.1"; talon_gene "49777"; talon_transcript "359478"; talon_exon "821723"; ccdsid "CCDS12246.1"; exon_status "KNOWN"; level "2"; protein_id "ENSP00000468156.1"; source "HAVANA"; tag "CCDS";
chr19	TALON	transcript	10689179	10689847	.	+	.	gene_id "ENSG00000129351.17"; transcript_id "ENCODEHT000359489"; gene_name "ILF3"; gene_status "KNOWN"; gene_type "protein_coding"; transcript_status "NOVEL"; transcript_name "ENCODEHT000359489"; talon_gene "49777"; talon_transcript "359489"; ISM_to_IDs "177457,177478,359037,359043,359136,359141,359143,359150,359156,359216,359218,359235,359236,359275,359287,359289,359291,359296,359304,359315,359317,359335,359345,359351,359368"; ISM_transcript "TRUE";
chr19	HAVANA	exon	10689179	10689847	.	+	.	gene_id "ENSG00000129351.17"; transcript_id "ENCODEHT000359489"; gene_type "protein_coding"; gene_status "KNOWN"; gene_name "ILF3"; transcript_status "NOVEL"; transcript_name "ENCODEHT000359489"; exon_number "1"; exon_id "ENSE00002932140.1"; talon_gene "49777"; talon_transcript "359489"; talon_exon "821692"; exon_status "KNOWN"; level "2"; source "HAVANA";
chr19	HAVANA	gene	10701430	10713364	.	+	.	gene_id "ENSG00000213339.8"; gene_name "QTRT1"; gene_status "KNOWN"; gene_type "protein_coding"; talon_gene "49778"; havana_gene "OTTHUMG00000180588.2"; level "2";
chr19	HAVANA	transcript	10701430	10713345	.	+	.	gene_id "ENSG00000213339.8"; transcript_id "ENST00000589488.5"; gene_name "QTRT1"; gene_status "KNOWN"; gene_type "protein_coding"; transcript_type "retained_intron"; transcript_status "KNOWN"; transcript_name "QTRT1-207"; talon_gene "49778"; talon_transcript "177480"; havana_transcript "OTTHUMT00000452085.1"; level "2"; source "HAVANA"; transcript_support_level "5";
chr19	HAVANA	exon	10701430	10701703	.	+	.	gene_id "ENSG00000213339.8"; transcript_id "ENST00000589488.5"; gene_type "protein_coding"; gene_status "KNOWN"; gene_name "QTRT1"; transcript_type "retained_intron"; transcript_status "KNOWN"; transcript_name "QTRT1-207"; exon_number "1"; exon_id "ENSE00001274382.7"; talon_gene "49778"; talon_transcript "177480"; talon_exon "821749"; exon_status "KNOWN"; level "2"; source "HAVANA";
chr19	HAVANA	exon	10701950	10702018	.	+	.	gene_id "ENSG00000213339.8"; transcript_id "ENST00000589488.5"; gene_type "protein_coding"; gene_status "KNOWN"; gene_name "QTRT1"; transcript_type "retained_intron"; transcript_status "KNOWN"; transcript_name "QTRT1-207"; exon_number "2"; exon_id "ENSE00003598288.1"; talon_gene "49778"; talon_transcript "177480"; talon_exon "821751"; ccdsid "CCDS12248.1"; exon_status "KNOWN"; level "2"; protein_id "ENSP00000250237.4"; source "HAVANA"; tag "CCDS";
chr19	HAVANA	exon	10702116	10702254	.	+	.	gene_id "ENSG00000213339.8"; transcript_id "ENST00000589488.5"; gene_type "protein_coding"; gene_status "KNOWN"; gene_name "QTRT1"; transcript_type "retained_intron"; transcript_status "KNOWN"; transcript_name "QTRT1-207"; exon_number "3"; exon_id "ENSE00003547437.1"; talon_gene "49778"; talon_transcript "177480"; talon_exon "821753"; ccdsid "CCDS12248.1"; exon_status "KNOWN"; level "2"; protein_id "ENSP00000250237.4"; source "HAVANA"; tag "CCDS";
chr19	HAVANA	exon	10707302	10707380	.	+	.	gene_id "ENSG00000213339.8"; transcript_id "ENST00000589488.5"; gene_type "protein_coding"; gene_status "KNOWN"; gene_name "QTRT1"; transcript_type "retained_intron"; transcript_status "KNOWN"; transcript_name "QTRT1-207"; exon_number "4"; exon_id "ENSE00003505555.1"; talon_gene "49778"; talon_transcript "177480"; talon_exon "821755"; ccdsid "CCDS12248.1"; exon_status "KNOWN"; level "2"; protein_id "ENSP00000250237.4"; source "HAVANA"; tag "CCDS";
chr19	HAVANA	exon	10707500	10707615	.	+	.	gene_id "ENSG00000213339.8"; transcript_id "ENST00000589488.5"; gene_type "protein_coding"; gene_status "KNOWN"; gene_name "QTRT1"; transcript_type "retained_intron"; transcript_status "KNOWN"; transcript_name "QTRT1-207"; exon_number "5"; exon_id "ENSE00003533869.1"; talon_gene "49778"; talon_transcript "177480"; talon_exon "821757"; ccdsid "CCDS12248.1"; exon_status "KNOWN"; level "2"; protein_id "ENSP00000250237.4"; source "HAVANA"; tag "CCDS";
chr19	HAVANA	exon	10712161	10712628	.	+	.	gene_id "ENSG00000213339.8"; transcript_id "ENST00000589488.5"; gene_type "protein_coding"; gene_status "KNOWN"; gene_name "QTRT1"; transcript_type "retained_intron"; transcript_status "KNOWN"; transcript_name "QTRT1-207"; exon_number "6"; exon_id "ENSE00001696896.2"; talon_gene "49778"; talon_transcript "177480"; talon_exon "821759"; exon_status "KNOWN"; level "2"; protein_id "ENSP00000389126.2"; source "HAVANA";
chr19	HAVANA	exon	10712758	10712867	.	+	.	gene_id "ENSG00000213339.8"; transcript_id "ENST00000589488.5"; gene_type "protein_coding"; gene_status "KNOWN"; gene_name "QTRT1"; transcript_type "retained_intron"; transcript_status "KNOWN"; transcript_name "QTRT1-207"; exon_number "7"; exon_id "ENSE00003518830.1"; talon_gene "49778"; talon_transcript "177480"; talon_exon "821761"; ccdsid "CCDS12248.1"; exon_status "KNOWN"; level "2"; protein_id "ENSP00000250237.4"; source "HAVANA"; tag "CCDS";
chr19	HAVANA	exon	10712953	10713040	.	+	.	gene_id "ENSG00000213339.8"; transcript_id "ENST00000589488.5"; gene_type "protein_coding"; gene_status "KNOWN"; gene_name "QTRT1"; transcript_type "retained_intron"; transcript_status "KNOWN"; transcript_name "QTRT1-207"; exon_number "8"; exon_id "ENSE00003479467.1"; talon_gene "49778"; talon_transcript "177480"; talon_exon "821763"; ccdsid "CCDS12248.1"; exon_status "KNOWN"; level "2"; protein_id "ENSP00000250237.4"; source "HAVANA"; tag "CCDS";
chr19	HAVANA	exon	10713118	10713345	.	+	.	gene_id "ENSG00000213339.8"; transcript_id "ENST00000589488.5"; gene_type "protein_coding"; gene_status "KNOWN"; gene_name "QTRT1"; transcript_type "retained_intron"; transcript_status "KNOWN"; transcript_name "QTRT1-207"; exon_number "9"; exon_id "ENSE00002919254.1"; talon_gene "49778"; talon_transcript "177480"; talon_exon "821765"; exon_status "KNOWN"; level "2"; source "HAVANA";
chr19	HAVANA	transcript	10701451	10713365	.	+	.	gene_id "ENSG00000213339.8"; transcript_id "ENST00000250237.9"; gene_name "QTRT1"; gene_status "KNOWN"; gene_type "protein_coding"; transcript_type "protein_coding"; transcript_status "KNOWN"; transcript_name "QTRT1-201"; talon_gene "49778"; talon_transcript "177481"; ccdsid "CCDS12248.1"; havana_transcript "OTTHUMT00000452086.1"; level "2"; protein_id "ENSP00000250237.4"; source "HAVANA"; tag "CCDS"; transcript_support_level "1";
chr19	HAVANA	exon	10701451	10701703	.	+	.	gene_id "ENSG00000213339.8"; transcript_id "ENST00000250237.9"; gene_type "protein_coding"; gene_status "KNOWN"; gene_name "QTRT1"; transcript_type "protein_coding"; transcript_status "KNOWN"; transcript_name "QTRT1-201"; exon_number "1"; exon_id "ENSE00002784706.1"; talon_gene "49778"; talon_transcript "177481"; talon_exon "821766"; ccdsid "CCDS12248.1"; exon_status "KNOWN"; level "2"; protein_id "ENSP00000250237.4"; source "HAVANA"; tag "CCDS";
chr19	HAVANA	exon	10701950	10702018	.	+	.	gene_id "ENSG00000213339.8"; transcript_id "ENST00000250237.9"; gene_type "protein_coding"; gene_status "KNOWN"; gene_name "QTRT1"; transcript_type "protein_coding"; transcript_status "KNOWN"; transcript_name "QTRT1-201"; exon_number "2"; exon_id "ENSE00003598288.1"; talon_gene "49778"; talon_transcript "177481"; talon_exon "821751"; ccdsid "CCDS12248.1"; exon_status "KNOWN"; level "2"; protein_id "ENSP00000250237.4"; source "HAVANA"; tag "CCDS";
chr19	HAVANA	exon	10702116	10702254	.	+	.	gene_id "ENSG00000213339.8"; transcript_id "ENST00000250237.9"; gene_type "protein_coding"; gene_status "KNOWN"; gene_name "QTRT1"; transcript_type "protein_coding"; transcript_status "KNOWN"; transcript_name "QTRT1-201"; exon_number "3"; exon_id "ENSE00003547437.1"; talon_gene "49778"; talon_transcript "177481"; talon_exon "821753"; ccdsid "CCDS12248.1"; exon_status "KNOWN"; level "2"; protein_id "ENSP00000250237.4"; source "HAVANA"; tag "CCDS";
chr19	HAVANA	exon	10707302	10707380	.	+	.	gene_id "ENSG00000213339.8"; transcript_id "ENST00000250237.9"; gene_type "protein_coding"; gene_status "KNOWN"; gene_name "QTRT1"; transcript_type "protein_coding"; transcript_status "KNOWN"; transcript_name "QTRT1-201"; exon_number "4"; exon_id "ENSE00003505555.1"; talon_gene "49778"; talon_transcript "177481"; talon_exon "821755"; ccdsid "CCDS12248.1"; exon_status "KNOWN"; level "2"; protein_id "ENSP00000250237.4"; source "HAVANA"; tag "CCDS";
chr19	HAVANA	exon	10707500	10707615	.	+	.	gene_id "ENSG00000213339.8"; transcript_id "ENST00000250237.9"; gene_type "protein_coding"; gene_status "KNOWN"; gene_name "QTRT1"; transcript_type "protein_coding"; transcript_status "KNOWN"; transcript_name "QTRT1-201"; exon_number "5"; exon_id "ENSE00003533869.1"; talon_gene "49778"; talon_transcript "177481"; talon_exon "821757"; ccdsid "CCDS12248.1"; exon_status "KNOWN"; level "2"; protein_id "ENSP00000250237.4"; source "HAVANA"; tag "CCDS";
chr19	HAVANA	exon	10712161	10712299	.	+	.	gene_id "ENSG00000213339.8"; transcript_id "ENST00000250237.9"; gene_type "protein_coding"; gene_status "KNOWN"; gene_name "QTRT1"; transcript_type "protein_coding"; transcript_status "KNOWN"; transcript_name "QTRT1-201"; exon_number "6"; exon_id "ENSE00000677420.1"; talon_gene "49778"; talon_transcript "177481"; talon_exon "821767"; ccdsid "CCDS12248.1"; exon_status "KNOWN"; level "2"; protein_id "ENSP00000250237.4"; source "HAVANA"; tag "CCDS";
chr19	HAVANA	exon	10712553	10712628	.	+	.	gene_id "ENSG00000213339.8"; transcript_id "ENST00000250237.9"; gene_type "protein_coding"; gene_status "KNOWN"; gene_name "QTRT1"; transcript_type "protein_coding"; transcript_status "KNOWN"; transcript_name "QTRT1-201"; exon_number "7"; exon_id "ENSE00001274403.2"; talon_gene "49778"; talon_transcript "177481"; talon_exon "821769"; ccdsid "CCDS12248.1"; exon_status "KNOWN"; level "2"; protein_id "ENSP00000250237.4"; source "HAVANA"; tag "CCDS";
chr19	HAVANA	exon	10712758	10712867	.	+	.	gene_id "ENSG00000213339.8"; transcript_id "ENST00000250237.9"; gene_type "protein_coding"; gene_status "KNOWN"; gene_name "QTRT1"; transcript_type "protein_coding"; transcript_status "KNOWN"; transcript_name "QTRT1-201"; exon_number "8"; exon_id "ENSE00003518830.1"; talon_gene "49778"; talon_transcript "177481"; talon_exon "821761"; ccdsid "CCDS12248.1"; exon_status "KNOWN"; level "2"; protein_id "ENSP00000250237.4"; source "HAVANA"; tag "CCDS";
chr19	HAVANA	exon	10712953	10713040	.	+	.	gene_id "ENSG00000213339.8"; transcript_id "ENST00000250237.9"; gene_type "protein_coding"; gene_status "KNOWN"; gene_name "QTRT1"; transcript_type "protein_coding"; transcript_status "KNOWN"; transcript_name "QTRT1-201"; exon_number "9"; exon_id "ENSE00003479467.1"; talon_gene "49778"; talon_transcript "177481"; talon_exon "821763"; ccdsid "CCDS12248.1"; exon_status "KNOWN"; level "2"; protein_id "ENSP00000250237.4"; source "HAVANA"; tag "CCDS";
chr19	HAVANA	exon	10713118	10713365	.	+	.	gene_id "ENSG00000213339.8"; transcript_id "ENST00000250237.9"; gene_type "protein_coding"; gene_status "KNOWN"; gene_name "QTRT1"; transcript_type "protein_coding"; transcript_status "KNOWN"; transcript_name "QTRT1-201"; exon_number "10"; exon_id "ENSE00002740461.1"; talon_gene "49778"; talon_transcript "177481"; talon_exon "821770"; ccdsid "CCDS12248.1"; exon_status "KNOWN"; level "2"; protein_id "ENSP00000250237.4"; source "HAVANA"; tag "CCDS";
chr19	TALON	transcript	10707306	10713359	.	+	.	gene_id "ENSG00000213339.8"; transcript_id "ENCODEHT000359727"; gene_name "QTRT1"; gene_status "KNOWN"; gene_type "protein_coding"; transcript_status "NOVEL"; transcript_name "ENCODEHT000359727"; talon_gene "49778"; talon_transcript "359727"; ISM-suffix_to_IDs "177481,359593,359640,359676,359690,359700,359707,359721,359724,359726"; ISM-suffix_transcript "TRUE"; ISM_to_IDs "177481,359593,359640,359676,359690,359700,359707,359721,359724,359726"; ISM_transcript "TRUE";
chr19	TALON	exon	10707306	10707615	.	+	.	gene_id "ENSG00000213339.8"; transcript_id "ENCODEHT000359727"; gene_type "protein_coding"; gene_status "KNOWN"; gene_name "QTRT1"; transcript_status "NOVEL"; transcript_name "ENCODEHT000359727"; exon_number "1"; exon_id "1121340"; talon_gene "49778"; talon_transcript "359727"; talon_exon "1121340"; exon_status "NOVEL";
chr19	HAVANA	exon	10712161	10712299	.	+	.	gene_id "ENSG00000213339.8"; transcript_id "ENCODEHT000359727"; gene_type "protein_coding"; gene_status "KNOWN"; gene_name "QTRT1"; transcript_status "NOVEL"; transcript_name "ENCODEHT000359727"; exon_number "2"; exon_id "ENSE00000677420.1"; talon_gene "49778"; talon_transcript "359727"; talon_exon "821767"; ccdsid "CCDS12248.1"; exon_status "KNOWN"; level "2"; protein_id "ENSP00000250237.4"; source "HAVANA"; tag "CCDS";
chr19	HAVANA	exon	10712553	10712628	.	+	.	gene_id "ENSG00000213339.8"; transcript_id "ENCODEHT000359727"; gene_type "protein_coding"; gene_status "KNOWN"; gene_name "QTRT1"; transcript_status "NOVEL"; transcript_name "ENCODEHT000359727"; exon_number "3"; exon_id "ENSE00001274403.2"; talon_gene "49778"; talon_transcript "359727"; talon_exon "821769"; ccdsid "CCDS12248.1"; exon_status "KNOWN"; level "2"; protein_id "ENSP00000250237.4"; source "HAVANA"; tag "CCDS";
chr19	HAVANA	exon	10712758	10712867	.	+	.	gene_id "ENSG00000213339.8"; transcript_id "ENCODEHT000359727"; gene_type "protein_coding"; gene_status "KNOWN"; gene_name "QTRT1"; transcript_status "NOVEL"; transcript_name "ENCODEHT000359727"; exon_number "4"; exon_id "ENSE00003518830.1"; talon_gene "49778"; talon_transcript "359727"; talon_exon "821761"; ccdsid "CCDS12248.1"; exon_status "KNOWN"; level "2"; protein_id "ENSP00000250237.4"; source "HAVANA"; tag "CCDS";
chr19	HAVANA	exon	10712953	10713040	.	+	.	gene_id "ENSG00000213339.8"; transcript_id "ENCODEHT000359727"; gene_type "protein_coding"; gene_status "KNOWN"; gene_name "QTRT1"; transcript_status "NOVEL"; transcript_name "ENCODEHT000359727"; exon_number "5"; exon_id "ENSE00003479467.1"; talon_gene "49778"; talon_transcript "359727"; talon_exon "821763"; ccdsid "CCDS12248.1"; exon_status "KNOWN"; level "2"; protein_id "ENSP00000250237.4"; source "HAVANA"; tag "CCDS";
chr19	TALON	exon	10713118	10713359	.	+	.	gene_id "ENSG00000213339.8"; transcript_id "ENCODEHT000359727"; gene_type "protein_coding"; gene_status "KNOWN"; gene_name "QTRT1"; transcript_status "NOVEL"; transcript_name "ENCODEHT000359727"; exon_number "6"; exon_id "1121167"; talon_gene "49778"; talon_transcript "359727"; talon_exon "1121167"; exon_status "NOVEL";
chr19	HAVANA	transcript	10711040	10713364	.	+	.	gene_id "ENSG00000213339.8"; transcript_id "ENST00000587861.5"; gene_name "QTRT1"; gene_status "KNOWN"; gene_type "protein_coding"; transcript_type "retained_intron"; transcript_status "KNOWN"; transcript_name "QTRT1-206"; talon_gene "49778"; talon_transcript "177488"; havana_transcript "OTTHUMT00000452094.1"; level "2"; source "HAVANA"; transcript_support_level "2";
chr19	HAVANA	exon	10711040	10712628	.	+	.	gene_id "ENSG00000213339.8"; transcript_id "ENST00000587861.5"; gene_type "protein_coding"; gene_status "KNOWN"; gene_name "QTRT1"; transcript_type "retained_intron"; transcript_status "KNOWN"; transcript_name "QTRT1-206"; exon_number "1"; exon_id "ENSE00002916304.1"; talon_gene "49778"; talon_transcript "177488"; talon_exon "821795"; exon_status "KNOWN"; level "2"; source "HAVANA";
chr19	HAVANA	exon	10712758	10712867	.	+	.	gene_id "ENSG00000213339.8"; transcript_id "ENST00000587861.5"; gene_type "protein_coding"; gene_status "KNOWN"; gene_name "QTRT1"; transcript_type "retained_intron"; transcript_status "KNOWN"; transcript_name "QTRT1-206"; exon_number "2"; exon_id "ENSE00003518830.1"; talon_gene "49778"; talon_transcript "177488"; talon_exon "821761"; ccdsid "CCDS12248.1"; exon_status "KNOWN"; level "2"; protein_id "ENSP00000250237.4"; source "HAVANA"; tag "CCDS";
chr19	HAVANA	exon	10712953	10713040	.	+	.	gene_id "ENSG00000213339.8"; transcript_id "ENST00000587861.5"; gene_type "protein_coding"; gene_status "KNOWN"; gene_name "QTRT1"; transcript_type "retained_intron"; transcript_status "KNOWN"; transcript_name "QTRT1-206"; exon_number "3"; exon_id "ENSE00003479467.1"; talon_gene "49778"; talon_transcript "177488"; talon_exon "821763"; ccdsid "CCDS12248.1"; exon_status "KNOWN"; level "2"; protein_id "ENSP00000250237.4"; source "HAVANA"; tag "CCDS";
chr19	HAVANA	exon	10713118	10713364	.	+	.	gene_id "ENSG00000213339.8"; transcript_id "ENST00000587861.5"; gene_type "protein_coding"; gene_status "KNOWN"; gene_name "QTRT1"; transcript_type "retained_intron"; transcript_status "KNOWN"; transcript_name "QTRT1-206"; exon_number "4"; exon_id "ENSE00000888271.7"; talon_gene "49778"; talon_transcript "177488"; talon_exon "821796"; exon_status "KNOWN"; level "2"; source "HAVANA";
chr19	HAVANA	transcript	10712663	10713364	.	+	.	gene_id "ENSG00000213339.8"; transcript_id "ENST00000587500.5"; gene_name "QTRT1"; gene_status "KNOWN"; gene_type "protein_coding"; transcript_type "retained_intron"; transcript_status "KNOWN"; transcript_name "QTRT1-204"; talon_gene "49778"; talon_transcript "177490"; havana_transcript "OTTHUMT00000452096.1"; level "2"; source "HAVANA"; transcript_support_level "2";
chr19	HAVANA	exon	10712663	10712867	.	+	.	gene_id "ENSG00000213339.8"; transcript_id "ENST00000587500.5"; gene_type "protein_coding"; gene_status "KNOWN"; gene_name "QTRT1"; transcript_type "retained_intron"; transcript_status "KNOWN"; transcript_name "QTRT1-204"; exon_number "1"; exon_id "ENSE00002764097.1"; talon_gene "49778"; talon_transcript "177490"; talon_exon "821800"; exon_status "KNOWN"; level "2"; source "HAVANA";
chr19	HAVANA	exon	10712953	10713040	.	+	.	gene_id "ENSG00000213339.8"; transcript_id "ENST00000587500.5"; gene_type "protein_coding"; gene_status "KNOWN"; gene_name "QTRT1"; transcript_type "retained_intron"; transcript_status "KNOWN"; transcript_name "QTRT1-204"; exon_number "2"; exon_id "ENSE00003479467.1"; talon_gene "49778"; talon_transcript "177490"; talon_exon "821763"; ccdsid "CCDS12248.1"; exon_status "KNOWN"; level "2"; protein_id "ENSP00000250237.4"; source "HAVANA"; tag "CCDS";
chr19	HAVANA	exon	10713118	10713364	.	+	.	gene_id "ENSG00000213339.8"; transcript_id "ENST00000587500.5"; gene_type "protein_coding"; gene_status "KNOWN"; gene_name "QTRT1"; transcript_type "retained_intron"; transcript_status "KNOWN"; transcript_name "QTRT1-204"; exon_number "3"; exon_id "ENSE00000888271.7"; talon_gene "49778"; talon_transcript "177490"; talon_exon "821796"; exon_status "KNOWN"; level "2"; source "HAVANA";
chr19	HAVANA	transcript	10712918	10713364	.	+	.	gene_id "ENSG00000213339.8"; transcript_id "ENST00000592531.1"; gene_name "QTRT1"; gene_status "KNOWN"; gene_type "protein_coding"; transcript_type "retained_intron"; transcript_status "KNOWN"; transcript_name "QTRT1-212"; talon_gene "49778"; talon_transcript "177491"; havana_transcript "OTTHUMT00000452097.1"; level "2"; source "HAVANA"; transcript_support_level "2";
chr19	HAVANA	exon	10712918	10713040	.	+	.	gene_id "ENSG00000213339.8"; transcript_id "ENST00000592531.1"; gene_type "protein_coding"; gene_status "KNOWN"; gene_name "QTRT1"; transcript_type "retained_intron"; transcript_status "KNOWN"; transcript_name "QTRT1-212"; exon_number "1"; exon_id "ENSE00002839708.1"; talon_gene "49778"; talon_transcript "177491"; talon_exon "821801"; exon_status "KNOWN"; level "2"; source "HAVANA";
chr19	HAVANA	exon	10713118	10713364	.	+	.	gene_id "ENSG00000213339.8"; transcript_id "ENST00000592531.1"; gene_type "protein_coding"; gene_status "KNOWN"; gene_name "QTRT1"; transcript_type "retained_intron"; transcript_status "KNOWN"; transcript_name "QTRT1-212"; exon_number "2"; exon_id "ENSE00000888271.7"; talon_gene "49778"; talon_transcript "177491"; talon_exon "821796"; exon_status "KNOWN"; level "2"; source "HAVANA";
chr19	HAVANA	gene	10718093	10831903	.	+	.	gene_id "ENSG00000079805.16"; gene_name "DNM2"; gene_status "KNOWN"; gene_type "protein_coding"; talon_gene "49779"; havana_gene "OTTHUMG00000180694.3"; level "2"; tag "ncRNA_host";
chr19	HAVANA	transcript	10718093	10831884	.	+	.	gene_id "ENSG00000079805.16"; transcript_id "ENST00000359692.10"; gene_name "DNM2"; gene_status "KNOWN"; gene_type "protein_coding"; transcript_type "protein_coding"; transcript_status "KNOWN"; transcript_name "DNM2-202"; talon_gene "49779"; talon_transcript "177493"; ccdsid "CCDS32907.1"; havana_transcript "OTTHUMT00000452591.1"; level "2"; protein_id "ENSP00000352721.6"; source "HAVANA"; tag "CCDS"; transcript_support_level "1";
chr19	HAVANA	exon	10718093	10718403	.	+	.	gene_id "ENSG00000079805.16"; transcript_id "ENST00000359692.10"; gene_type "protein_coding"; gene_status "KNOWN"; gene_name "DNM2"; transcript_type "protein_coding"; transcript_status "KNOWN"; transcript_name "DNM2-202"; exon_number "1"; exon_id "ENSE00002304400.2"; talon_gene "49779"; talon_transcript "177493"; talon_exon "821843"; ccdsid "CCDS32907.1"; exon_status "KNOWN"; level "2"; protein_id "ENSP00000352721.6"; source "HAVANA"; tag "CCDS";
chr19	HAVANA	exon	10759738	10759811	.	+	.	gene_id "ENSG00000079805.16"; transcript_id "ENST00000359692.10"; gene_type "protein_coding"; gene_status "KNOWN"; gene_name "DNM2"; transcript_type "protein_coding"; transcript_status "KNOWN"; transcript_name "DNM2-202"; exon_number "2"; exon_id "ENSE00003683640.1"; talon_gene "49779"; talon_transcript "177493"; talon_exon "821804"; ccdsid "CCDS59351.1"; exon_status "KNOWN"; level "2"; protein_id "ENSP00000468734.1"; source "HAVANA"; tag "CCDS";
chr19	HAVANA	exon	10772479	10772628	.	+	.	gene_id "ENSG00000079805.16"; transcript_id "ENST00000359692.10"; gene_type "protein_coding"; gene_status "KNOWN"; gene_name "DNM2"; transcript_type "protein_coding"; transcript_status "KNOWN"; transcript_name "DNM2-202"; exon_number "3"; exon_id "ENSE00003561592.1"; talon_gene "49779"; talon_transcript "177493"; talon_exon "821806"; ccdsid "CCDS59351.1"; exon_status "KNOWN"; level "2"; protein_id "ENSP00000468734.1"; source "HAVANA"; tag "CCDS";
chr19	HAVANA	exon	10775703	10775906	.	+	.	gene_id "ENSG00000079805.16"; transcript_id "ENST00000359692.10"; gene_type "protein_coding"; gene_status "KNOWN"; gene_name "DNM2"; transcript_type "protein_coding"; transcript_status "KNOWN"; transcript_name "DNM2-202"; exon_number "4"; exon_id "ENSE00003538147.1"; talon_gene "49779"; talon_transcript "177493"; talon_exon "821808"; ccdsid "CCDS59351.1"; exon_status "KNOWN"; level "2"; protein_id "ENSP00000468734.1"; source "HAVANA"; tag "CCDS";
chr19	HAVANA	exon	10777118	10777216	.	+	.	gene_id "ENSG00000079805.16"; transcript_id "ENST00000359692.10"; gene_type "protein_coding"; gene_status "KNOWN"; gene_name "DNM2"; transcript_type "protein_coding"; transcript_status "KNOWN"; transcript_name "DNM2-202"; exon_number "5"; exon_id "ENSE00001737502.1"; talon_gene "49779"; talon_transcript "177493"; talon_exon "821810"; ccdsid "CCDS59351.1"; exon_status "KNOWN"; level "2"; protein_id "ENSP00000468734.1"; source "HAVANA"; tag "CCDS";
chr19	HAVANA	exon	10782960	10783120	.	+	.	gene_id "ENSG00000079805.16"; transcript_id "ENST00000359692.10"; gene_type "protein_coding"; gene_status "KNOWN"; gene_name "DNM2"; transcript_type "protein_coding"; transcript_status "KNOWN"; transcript_name "DNM2-202"; exon_number "6"; exon_id "ENSE00003657975.1"; talon_gene "49779"; talon_transcript "177493"; talon_exon "821812"; ccdsid "CCDS59351.1"; exon_status "KNOWN"; level "2"; protein_id "ENSP00000468734.1"; source "HAVANA"; tag "CCDS";
chr19	HAVANA	exon	10786564	10786706	.	+	.	gene_id "ENSG00000079805.16"; transcript_id "ENST00000359692.10"; gene_type "protein_coding"; gene_status "KNOWN"; gene_name "DNM2"; transcript_type "protein_coding"; transcript_status "KNOWN"; transcript_name "DNM2-202"; exon_number "7"; exon_id "ENSE00003589576.1"; talon_gene "49779"; talon_transcript "177493"; talon_exon "821814"; ccdsid "CCDS59351.1"; exon_status "KNOWN"; level "2"; protein_id "ENSP00000468734.1"; source "HAVANA"; tag "CCDS";
chr19	HAVANA	exon	10793720	10793855	.	+	.	gene_id "ENSG00000079805.16"; transcript_id "ENST00000359692.10"; gene_type "protein_coding"; gene_status "KNOWN"; gene_name "DNM2"; transcript_type "protein_coding"; transcript_status "KNOWN"; transcript_name "DNM2-202"; exon_number "8"; exon_id "ENSE00003546635.1"; talon_gene "49779"; talon_transcript "177493"; talon_exon "821816"; ccdsid "CCDS59351.1"; exon_status "KNOWN"; level "2"; protein_id "ENSP00000468734.1"; source "HAVANA"; tag "CCDS";
chr19	HAVANA	exon	10795372	10795439	.	+	.	gene_id "ENSG00000079805.16"; transcript_id "ENST00000359692.10"; gene_type "protein_coding"; gene_status "KNOWN"; gene_name "DNM2"; transcript_type "protein_coding"; transcript_status "KNOWN"; transcript_name "DNM2-202"; exon_number "9"; exon_id "ENSE00001688623.1"; talon_gene "49779"; talon_transcript "177493"; talon_exon "821818"; ccdsid "CCDS59351.1"; exon_status "KNOWN"; level "2"; protein_id "ENSP00000468734.1"; source "HAVANA"; tag "CCDS";
chr19	HAVANA	exon	10796061	10796199	.	+	.	gene_id "ENSG00000079805.16"; transcript_id "ENST00000359692.10"; gene_type "protein_coding"; gene_status "KNOWN"; gene_name "DNM2"; transcript_type "protein_coding"; transcript_status "KNOWN"; transcript_name "DNM2-202"; exon_number "10"; exon_id "ENSE00001117467.1"; talon_gene "49779"; talon_transcript "177493"; talon_exon "821820"; ccdsid "CCDS59351.1"; exon_status "KNOWN"; level "2"; protein_id "ENSP00000468734.1"; source "HAVANA"; tag "CCDS";
chr19	HAVANA	exon	10798486	10798572	.	+	.	gene_id "ENSG00000079805.16"; transcript_id "ENST00000359692.10"; gene_type "protein_coding"; gene_status "KNOWN"; gene_name "DNM2"; transcript_type "protein_coding"; transcript_status "KNOWN"; transcript_name "DNM2-202"; exon_number "11"; exon_id "ENSE00001117476.1"; talon_gene "49779"; talon_transcript "177493"; talon_exon "821822"; ccdsid "CCDS59351.1"; exon_status "KNOWN"; level "2"; protein_id "ENSP00000468734.1"; source "HAVANA"; tag "CCDS";
chr19	HAVANA	exon	10802288	10802358	.	+	.	gene_id "ENSG00000079805.16"; transcript_id "ENST00000359692.10"; gene_type "protein_coding"; gene_status "KNOWN"; gene_name "DNM2"; transcript_type "protein_coding"; transcript_status "KNOWN"; transcript_name "DNM2-202"; exon_number "12"; exon_id "ENSE00002686845.1"; talon_gene "49779"; talon_transcript "177493"; talon_exon "821824"; ccdsid "CCDS59351.1"; exon_status "KNOWN"; level "2"; protein_id "ENSP00000468734.1"; source "HAVANA"; tag "CCDS";
chr19	HAVANA	exon	10805916	10805967	.	+	.	gene_id "ENSG00000079805.16"; transcript_id "ENST00000359692.10"; gene_type "protein_coding"; gene_status "KNOWN"; gene_name "DNM2"; transcript_type "protein_coding"; transcript_status "KNOWN"; transcript_name "DNM2-202"; exon_number "13"; exon_id "ENSE00001632492.1"; talon_gene "49779"; talon_transcript "177493"; talon_exon "821826"; ccdsid "CCDS59351.1"; exon_status "KNOWN"; level "2"; protein_id "ENSP00000468734.1"; source "HAVANA"; tag "CCDS";
chr19	HAVANA	exon	10812264	10812377	.	+	.	gene_id "ENSG00000079805.16"; transcript_id "ENST00000359692.10"; gene_type "protein_coding"; gene_status "KNOWN"; gene_name "DNM2"; transcript_type "protein_coding"; transcript_status "KNOWN"; transcript_name "DNM2-202"; exon_number "14"; exon_id "ENSE00001702118.1"; talon_gene "49779"; talon_transcript "177493"; talon_exon "821830"; ccdsid "CCDS59351.1"; exon_status "KNOWN"; level "2"; protein_id "ENSP00000468734.1"; source "HAVANA"; tag "CCDS";
chr19	HAVANA	exon	10819980	10820089	.	+	.	gene_id "ENSG00000079805.16"; transcript_id "ENST00000359692.10"; gene_type "protein_coding"; gene_status "KNOWN"; gene_name "DNM2"; transcript_type "protein_coding"; transcript_status "KNOWN"; transcript_name "DNM2-202"; exon_number "15"; exon_id "ENSE00003513546.1"; talon_gene "49779"; talon_transcript "177493"; talon_exon "821832"; ccdsid "CCDS59351.1"; exon_status "KNOWN"; level "2"; protein_id "ENSP00000468734.1"; source "HAVANA"; tag "CCDS";
chr19	HAVANA	exon	10823788	10823899	.	+	.	gene_id "ENSG00000079805.16"; transcript_id "ENST00000359692.10"; gene_type "protein_coding"; gene_status "KNOWN"; gene_name "DNM2"; transcript_type "protein_coding"; transcript_status "KNOWN"; transcript_name "DNM2-202"; exon_number "16"; exon_id "ENSE00003492581.1"; talon_gene "49779"; talon_transcript "177493"; talon_exon "821834"; ccdsid "CCDS59351.1"; exon_status "KNOWN"; level "2"; protein_id "ENSP00000468734.1"; source "HAVANA"; tag "CCDS";
chr19	HAVANA	exon	10825057	10825221	.	+	.	gene_id "ENSG00000079805.16"; transcript_id "ENST00000359692.10"; gene_type "protein_coding"; gene_status "KNOWN"; gene_name "DNM2"; transcript_type "protein_coding"; transcript_status "KNOWN"; transcript_name "DNM2-202"; exon_number "17"; exon_id "ENSE00003547050.1"; talon_gene "49779"; talon_transcript "177493"; talon_exon "821836"; ccdsid "CCDS59351.1"; exon_status "KNOWN"; level "2"; protein_id "ENSP00000468734.1"; source "HAVANA"; tag "CCDS";
chr19	HAVANA	exon	10829036	10829268	.	+	.	gene_id "ENSG00000079805.16"; transcript_id "ENST00000359692.10"; gene_type "protein_coding"; gene_status "KNOWN"; gene_name "DNM2"; transcript_type "protein_coding"; transcript_status "KNOWN"; transcript_name "DNM2-202"; exon_number "18"; exon_id "ENSE00003677107.1"; talon_gene "49779"; talon_transcript "177493"; talon_exon "821838"; ccdsid "CCDS59351.1"; exon_status "KNOWN"; level "2"; protein_id "ENSP00000468734.1"; source "HAVANA"; tag "CCDS";
chr19	HAVANA	exon	10830127	10830378	.	+	.	gene_id "ENSG00000079805.16"; transcript_id "ENST00000359692.10"; gene_type "protein_coding"; gene_status "KNOWN"; gene_name "DNM2"; transcript_type "protein_coding"; transcript_status "KNOWN"; transcript_name "DNM2-202"; exon_number "19"; exon_id "ENSE00003603749.1"; talon_gene "49779"; talon_transcript "177493"; talon_exon "821840"; ccdsid "CCDS59351.1"; exon_status "KNOWN"; level "2"; protein_id "ENSP00000468734.1"; source "HAVANA"; tag "CCDS";
chr19	HAVANA	exon	10830978	10831884	.	+	.	gene_id "ENSG00000079805.16"; transcript_id "ENST00000359692.10"; gene_type "protein_coding"; gene_status "KNOWN"; gene_name "DNM2"; transcript_type "protein_coding"; transcript_status "KNOWN"; transcript_name "DNM2-202"; exon_number "20"; exon_id "ENSE00002913391.1"; talon_gene "49779"; talon_transcript "177493"; talon_exon "821846"; ccdsid "CCDS32907.1"; exon_status "KNOWN"; level "2"; protein_id "ENSP00000352721.6"; source "HAVANA"; tag "CCDS";
chr19	HAVANA	transcript	10718208	10831424	.	+	.	gene_id "ENSG00000079805.16"; transcript_id "ENST00000408974.8"; gene_name "DNM2"; gene_status "KNOWN"; gene_type "protein_coding"; transcript_type "protein_coding"; transcript_status "KNOWN"; transcript_name "DNM2-204"; talon_gene "49779"; talon_transcript "177496"; ccdsid "CCDS32908.1"; havana_transcript "OTTHUMT00000452593.1"; level "2"; protein_id "ENSP00000386192.3"; source "HAVANA"; tag "CCDS"; transcript_support_level "2";
chr19	HAVANA	exon	10718208	10718403	.	+	.	gene_id "ENSG00000079805.16"; transcript_id "ENST00000408974.8"; gene_type "protein_coding"; gene_status "KNOWN"; gene_name "DNM2"; transcript_type "protein_coding"; transcript_status "KNOWN"; transcript_name "DNM2-204"; exon_number "1"; exon_id "ENSE00002843541.1"; talon_gene "49779"; talon_transcript "177496"; talon_exon "821854"; ccdsid "CCDS32908.1"; exon_status "KNOWN"; level "2"; protein_id "ENSP00000386192.3"; source "HAVANA"; tag "CCDS";
chr19	HAVANA	exon	10759738	10759811	.	+	.	gene_id "ENSG00000079805.16"; transcript_id "ENST00000408974.8"; gene_type "protein_coding"; gene_status "KNOWN"; gene_name "DNM2"; transcript_type "protein_coding"; transcript_status "KNOWN"; transcript_name "DNM2-204"; exon_number "2"; exon_id "ENSE00003683640.1"; talon_gene "49779"; talon_transcript "177496"; talon_exon "821804"; ccdsid "CCDS59351.1"; exon_status "KNOWN"; level "2"; protein_id "ENSP00000468734.1"; source "HAVANA"; tag "CCDS";
chr19	HAVANA	exon	10772479	10772628	.	+	.	gene_id "ENSG00000079805.16"; transcript_id "ENST00000408974.8"; gene_type "protein_coding"; gene_status "KNOWN"; gene_name "DNM2"; transcript_type "protein_coding"; transcript_status "KNOWN"; transcript_name "DNM2-204"; exon_number "3"; exon_id "ENSE00003561592.1"; talon_gene "49779"; talon_transcript "177496"; talon_exon "821806"; ccdsid "CCDS59351.1"; exon_status "KNOWN"; level "2"; protein_id "ENSP00000468734.1"; source "HAVANA"; tag "CCDS";
chr19	HAVANA	exon	10775703	10775906	.	+	.	gene_id "ENSG00000079805.16"; transcript_id "ENST00000408974.8"; gene_type "protein_coding"; gene_status "KNOWN"; gene_name "DNM2"; transcript_type "protein_coding"; transcript_status "KNOWN"; transcript_name "DNM2-204"; exon_number "4"; exon_id "ENSE00003538147.1"; talon_gene "49779"; talon_transcript "177496"; talon_exon "821808"; ccdsid "CCDS59351.1"; exon_status "KNOWN"; level "2"; protein_id "ENSP00000468734.1"; source "HAVANA"; tag "CCDS";
chr19	HAVANA	exon	10777118	10777216	.	+	.	gene_id "ENSG00000079805.16"; transcript_id "ENST00000408974.8"; gene_type "protein_coding"; gene_status "KNOWN"; gene_name "DNM2"; transcript_type "protein_coding"; transcript_status "KNOWN"; transcript_name "DNM2-204"; exon_number "5"; exon_id "ENSE00001737502.1"; talon_gene "49779"; talon_transcript "177496"; talon_exon "821810"; ccdsid "CCDS59351.1"; exon_status "KNOWN"; level "2"; protein_id "ENSP00000468734.1"; source "HAVANA"; tag "CCDS";
chr19	HAVANA	exon	10782960	10783120	.	+	.	gene_id "ENSG00000079805.16"; transcript_id "ENST00000408974.8"; gene_type "protein_coding"; gene_status "KNOWN"; gene_name "DNM2"; transcript_type "protein_coding"; transcript_status "KNOWN"; transcript_name "DNM2-204"; exon_number "6"; exon_id "ENSE00003657975.1"; talon_gene "49779"; talon_transcript "177496"; talon_exon "821812"; ccdsid "CCDS59351.1"; exon_status "KNOWN"; level "2"; protein_id "ENSP00000468734.1"; source "HAVANA"; tag "CCDS";
chr19	HAVANA	exon	10786564	10786706	.	+	.	gene_id "ENSG00000079805.16"; transcript_id "ENST00000408974.8"; gene_type "protein_coding"; gene_status "KNOWN"; gene_name "DNM2"; transcript_type "protein_coding"; transcript_status "KNOWN"; transcript_name "DNM2-204"; exon_number "7"; exon_id "ENSE00003589576.1"; talon_gene "49779"; talon_transcript "177496"; talon_exon "821814"; ccdsid "CCDS59351.1"; exon_status "KNOWN"; level "2"; protein_id "ENSP00000468734.1"; source "HAVANA"; tag "CCDS";
chr19	HAVANA	exon	10793720	10793855	.	+	.	gene_id "ENSG00000079805.16"; transcript_id "ENST00000408974.8"; gene_type "protein_coding"; gene_status "KNOWN"; gene_name "DNM2"; transcript_type "protein_coding"; transcript_status "KNOWN"; transcript_name "DNM2-204"; exon_number "8"; exon_id "ENSE00003546635.1"; talon_gene "49779"; talon_transcript "177496"; talon_exon "821816"; ccdsid "CCDS59351.1"; exon_status "KNOWN"; level "2"; protein_id "ENSP00000468734.1"; source "HAVANA"; tag "CCDS";
chr19	HAVANA	exon	10795372	10795439	.	+	.	gene_id "ENSG00000079805.16"; transcript_id "ENST00000408974.8"; gene_type "protein_coding"; gene_status "KNOWN"; gene_name "DNM2"; transcript_type "protein_coding"; transcript_status "KNOWN"; transcript_name "DNM2-204"; exon_number "9"; exon_id "ENSE00001688623.1"; talon_gene "49779"; talon_transcript "177496"; talon_exon "821818"; ccdsid "CCDS59351.1"; exon_status "KNOWN"; level "2"; protein_id "ENSP00000468734.1"; source "HAVANA"; tag "CCDS";
chr19	HAVANA	exon	10797380	10797518	.	+	.	gene_id "ENSG00000079805.16"; transcript_id "ENST00000408974.8"; gene_type "protein_coding"; gene_status "KNOWN"; gene_name "DNM2"; transcript_type "protein_coding"; transcript_status "KNOWN"; transcript_name "DNM2-204"; exon_number "10"; exon_id "ENSE00001272899.6"; talon_gene "49779"; talon_transcript "177496"; talon_exon "821849"; ccdsid "CCDS45969.1"; exon_status "KNOWN"; level "2"; protein_id "ENSP00000373905.3"; source "HAVANA"; tag "CCDS";
chr19	HAVANA	exon	10798486	10798572	.	+	.	gene_id "ENSG00000079805.16"; transcript_id "ENST00000408974.8"; gene_type "protein_coding"; gene_status "KNOWN"; gene_name "DNM2"; transcript_type "protein_coding"; transcript_status "KNOWN"; transcript_name "DNM2-204"; exon_number "11"; exon_id "ENSE00001117476.1"; talon_gene "49779"; talon_transcript "177496"; talon_exon "821822"; ccdsid "CCDS59351.1"; exon_status "KNOWN"; level "2"; protein_id "ENSP00000468734.1"; source "HAVANA"; tag "CCDS";
chr19	HAVANA	exon	10802288	10802358	.	+	.	gene_id "ENSG00000079805.16"; transcript_id "ENST00000408974.8"; gene_type "protein_coding"; gene_status "KNOWN"; gene_name "DNM2"; transcript_type "protein_coding"; transcript_status "KNOWN"; transcript_name "DNM2-204"; exon_number "12"; exon_id "ENSE00002686845.1"; talon_gene "49779"; talon_transcript "177496"; talon_exon "821824"; ccdsid "CCDS59351.1"; exon_status "KNOWN"; level "2"; protein_id "ENSP00000468734.1"; source "HAVANA"; tag "CCDS";
chr19	HAVANA	exon	10805916	10805967	.	+	.	gene_id "ENSG00000079805.16"; transcript_id "ENST00000408974.8"; gene_type "protein_coding"; gene_status "KNOWN"; gene_name "DNM2"; transcript_type "protein_coding"; transcript_status "KNOWN"; transcript_name "DNM2-204"; exon_number "13"; exon_id "ENSE00001632492.1"; talon_gene "49779"; talon_transcript "177496"; talon_exon "821826"; ccdsid "CCDS59351.1"; exon_status "KNOWN"; level "2"; protein_id "ENSP00000468734.1"; source "HAVANA"; tag "CCDS";
chr19	HAVANA	exon	10812264	10812377	.	+	.	gene_id "ENSG00000079805.16"; transcript_id "ENST00000408974.8"; gene_type "protein_coding"; gene_status "KNOWN"; gene_name "DNM2"; transcript_type "protein_coding"; transcript_status "KNOWN"; transcript_name "DNM2-204"; exon_number "14"; exon_id "ENSE00001702118.1"; talon_gene "49779"; talon_transcript "177496"; talon_exon "821830"; ccdsid "CCDS59351.1"; exon_status "KNOWN"; level "2"; protein_id "ENSP00000468734.1"; source "HAVANA"; tag "CCDS";
chr19	HAVANA	exon	10819980	10820089	.	+	.	gene_id "ENSG00000079805.16"; transcript_id "ENST00000408974.8"; gene_type "protein_coding"; gene_status "KNOWN"; gene_name "DNM2"; transcript_type "protein_coding"; transcript_status "KNOWN"; transcript_name "DNM2-204"; exon_number "15"; exon_id "ENSE00003513546.1"; talon_gene "49779"; talon_transcript "177496"; talon_exon "821832"; ccdsid "CCDS59351.1"; exon_status "KNOWN"; level "2"; protein_id "ENSP00000468734.1"; source "HAVANA"; tag "CCDS";
chr19	HAVANA	exon	10823788	10823899	.	+	.	gene_id "ENSG00000079805.16"; transcript_id "ENST00000408974.8"; gene_type "protein_coding"; gene_status "KNOWN"; gene_name "DNM2"; transcript_type "protein_coding"; transcript_status "KNOWN"; transcript_name "DNM2-204"; exon_number "16"; exon_id "ENSE00003492581.1"; talon_gene "49779"; talon_transcript "177496"; talon_exon "821834"; ccdsid "CCDS59351.1"; exon_status "KNOWN"; level "2"; protein_id "ENSP00000468734.1"; source "HAVANA"; tag "CCDS";
chr19	HAVANA	exon	10825057	10825221	.	+	.	gene_id "ENSG00000079805.16"; transcript_id "ENST00000408974.8"; gene_type "protein_coding"; gene_status "KNOWN"; gene_name "DNM2"; transcript_type "protein_coding"; transcript_status "KNOWN"; transcript_name "DNM2-204"; exon_number "17"; exon_id "ENSE00003547050.1"; talon_gene "49779"; talon_transcript "177496"; talon_exon "821836"; ccdsid "CCDS59351.1"; exon_status "KNOWN"; level "2"; protein_id "ENSP00000468734.1"; source "HAVANA"; tag "CCDS";
chr19	HAVANA	exon	10829036	10829268	.	+	.	gene_id "ENSG00000079805.16"; transcript_id "ENST00000408974.8"; gene_type "protein_coding"; gene_status "KNOWN"; gene_name "DNM2"; transcript_type "protein_coding"; transcript_status "KNOWN"; transcript_name "DNM2-204"; exon_number "18"; exon_id "ENSE00003677107.1"; talon_gene "49779"; talon_transcript "177496"; talon_exon "821838"; ccdsid "CCDS59351.1"; exon_status "KNOWN"; level "2"; protein_id "ENSP00000468734.1"; source "HAVANA"; tag "CCDS";
chr19	HAVANA	exon	10830127	10830378	.	+	.	gene_id "ENSG00000079805.16"; transcript_id "ENST00000408974.8"; gene_type "protein_coding"; gene_status "KNOWN"; gene_name "DNM2"; transcript_type "protein_coding"; transcript_status "KNOWN"; transcript_name "DNM2-204"; exon_number "19"; exon_id "ENSE00003603749.1"; talon_gene "49779"; talon_transcript "177496"; talon_exon "821840"; ccdsid "CCDS59351.1"; exon_status "KNOWN"; level "2"; protein_id "ENSP00000468734.1"; source "HAVANA"; tag "CCDS";
chr19	HAVANA	exon	10830978	10831424	.	+	.	gene_id "ENSG00000079805.16"; transcript_id "ENST00000408974.8"; gene_type "protein_coding"; gene_status "KNOWN"; gene_name "DNM2"; transcript_type "protein_coding"; transcript_status "KNOWN"; transcript_name "DNM2-204"; exon_number "20"; exon_id "ENSE00002837054.1"; talon_gene "49779"; talon_transcript "177496"; talon_exon "821855"; ccdsid "CCDS32908.1"; exon_status "KNOWN"; level "2"; protein_id "ENSP00000386192.3"; source "HAVANA"; tag "CCDS";
chr19	HAVANA	transcript	10808519	10831897	.	+	.	gene_id "ENSG00000079805.16"; transcript_id "ENST00000590806.5"; gene_name "DNM2"; gene_status "KNOWN"; gene_type "protein_coding"; transcript_type "retained_intron"; transcript_status "KNOWN"; transcript_name "DNM2-215"; talon_gene "49779"; talon_transcript "177509"; havana_transcript "OTTHUMT00000452608.1"; level "2"; source "HAVANA"; transcript_support_level "2";
chr19	HAVANA	exon	10808519	10812377	.	+	.	gene_id "ENSG00000079805.16"; transcript_id "ENST00000590806.5"; gene_type "protein_coding"; gene_status "KNOWN"; gene_name "DNM2"; transcript_type "retained_intron"; transcript_status "KNOWN"; transcript_name "DNM2-215"; exon_number "1"; exon_id "ENSE00002802552.1"; talon_gene "49779"; talon_transcript "177509"; talon_exon "821889"; exon_status "KNOWN"; level "2"; source "HAVANA";
chr19	HAVANA	exon	10819980	10820089	.	+	.	gene_id "ENSG00000079805.16"; transcript_id "ENST00000590806.5"; gene_type "protein_coding"; gene_status "KNOWN"; gene_name "DNM2"; transcript_type "retained_intron"; transcript_status "KNOWN"; transcript_name "DNM2-215"; exon_number "2"; exon_id "ENSE00003513546.1"; talon_gene "49779"; talon_transcript "177509"; talon_exon "821832"; ccdsid "CCDS59351.1"; exon_status "KNOWN"; level "2"; protein_id "ENSP00000468734.1"; source "HAVANA"; tag "CCDS";
chr19	HAVANA	exon	10823788	10823899	.	+	.	gene_id "ENSG00000079805.16"; transcript_id "ENST00000590806.5"; gene_type "protein_coding"; gene_status "KNOWN"; gene_name "DNM2"; transcript_type "retained_intron"; transcript_status "KNOWN"; transcript_name "DNM2-215"; exon_number "3"; exon_id "ENSE00003492581.1"; talon_gene "49779"; talon_transcript "177509"; talon_exon "821834"; ccdsid "CCDS59351.1"; exon_status "KNOWN"; level "2"; protein_id "ENSP00000468734.1"; source "HAVANA"; tag "CCDS";
chr19	HAVANA	exon	10825057	10825221	.	+	.	gene_id "ENSG00000079805.16"; transcript_id "ENST00000590806.5"; gene_type "protein_coding"; gene_status "KNOWN"; gene_name "DNM2"; transcript_type "retained_intron"; transcript_status "KNOWN"; transcript_name "DNM2-215"; exon_number "4"; exon_id "ENSE00003547050.1"; talon_gene "49779"; talon_transcript "177509"; talon_exon "821836"; ccdsid "CCDS59351.1"; exon_status "KNOWN"; level "2"; protein_id "ENSP00000468734.1"; source "HAVANA"; tag "CCDS";
chr19	HAVANA	exon	10829036	10829268	.	+	.	gene_id "ENSG00000079805.16"; transcript_id "ENST00000590806.5"; gene_type "protein_coding"; gene_status "KNOWN"; gene_name "DNM2"; transcript_type "retained_intron"; transcript_status "KNOWN"; transcript_name "DNM2-215"; exon_number "5"; exon_id "ENSE00003677107.1"; talon_gene "49779"; talon_transcript "177509"; talon_exon "821838"; ccdsid "CCDS59351.1"; exon_status "KNOWN"; level "2"; protein_id "ENSP00000468734.1"; source "HAVANA"; tag "CCDS";
chr19	HAVANA	exon	10830127	10830378	.	+	.	gene_id "ENSG00000079805.16"; transcript_id "ENST00000590806.5"; gene_type "protein_coding"; gene_status "KNOWN"; gene_name "DNM2"; transcript_type "retained_intron"; transcript_status "KNOWN"; transcript_name "DNM2-215"; exon_number "6"; exon_id "ENSE00003603749.1"; talon_gene "49779"; talon_transcript "177509"; talon_exon "821840"; ccdsid "CCDS59351.1"; exon_status "KNOWN"; level "2"; protein_id "ENSP00000468734.1"; source "HAVANA"; tag "CCDS";
chr19	HAVANA	exon	10830978	10831897	.	+	.	gene_id "ENSG00000079805.16"; transcript_id "ENST00000590806.5"; gene_type "protein_coding"; gene_status "KNOWN"; gene_name "DNM2"; transcript_type "retained_intron"; transcript_status "KNOWN"; transcript_name "DNM2-215"; exon_number "7"; exon_id "ENSE00002817511.1"; talon_gene "49779"; talon_transcript "177509"; talon_exon "821890"; exon_status "KNOWN"; level "2"; source "HAVANA";
chr19	TALON	transcript	10829036	10831903	.	+	.	gene_id "ENSG00000079805.16"; transcript_id "ENCODEHT000359912"; gene_name "DNM2"; gene_status "KNOWN"; gene_type "protein_coding"; transcript_status "NOVEL"; transcript_name "ENCODEHT000359912"; talon_gene "49779"; talon_transcript "359912"; ISM-suffix_to_IDs "177493,177494,177495,177496,177509,359737,359739,359741,359743,359746,359748,359749,359750,359752,359753,359787,359793,359795,359807,359810,359813,359819,359825,359835,359836,359837,359838,359840,359843,359846,359848,359851,359857,359861,359863,359864,359865,359869,359870,359872,359874,359890,359897,359902,359904,359905"; ISM-suffix_transcript "TRUE"; ISM_to_IDs "177493,177494,177495,177496,177509,359737,359739,359741,359743,359746,359748,359749,359750,359752,359753,359787,359793,359795,359807,359810,359813,359819,359825,359835,359836,359837,359838,359840,359843,359846,359848,359851,359857,359861,359863,359864,359865,359869,359870,359872,359874,359890,359897,359902,359904,359905"; ISM_transcript "TRUE";
chr19	HAVANA	exon	10829036	10829268	.	+	.	gene_id "ENSG00000079805.16"; transcript_id "ENCODEHT000359912"; gene_type "protein_coding"; gene_status "KNOWN"; gene_name "DNM2"; transcript_status "NOVEL"; transcript_name "ENCODEHT000359912"; exon_number "1"; exon_id "ENSE00003677107.1"; talon_gene "49779"; talon_transcript "359912"; talon_exon "821838"; ccdsid "CCDS59351.1"; exon_status "KNOWN"; level "2"; protein_id "ENSP00000468734.1"; source "HAVANA"; tag "CCDS";
chr19	HAVANA	exon	10830127	10830378	.	+	.	gene_id "ENSG00000079805.16"; transcript_id "ENCODEHT000359912"; gene_type "protein_coding"; gene_status "KNOWN"; gene_name "DNM2"; transcript_status "NOVEL"; transcript_name "ENCODEHT000359912"; exon_number "2"; exon_id "ENSE00003603749.1"; talon_gene "49779"; talon_transcript "359912"; talon_exon "821840"; ccdsid "CCDS59351.1"; exon_status "KNOWN"; level "2"; protein_id "ENSP00000468734.1"; source "HAVANA"; tag "CCDS";
chr19	HAVANA	exon	10830978	10831903	.	+	.	gene_id "ENSG00000079805.16"; transcript_id "ENCODEHT000359912"; gene_type "protein_coding"; gene_status "KNOWN"; gene_name "DNM2"; transcript_status "NOVEL"; transcript_name "ENCODEHT000359912"; exon_number "3"; exon_id "ENSE00001796741.1"; talon_gene "49779"; talon_transcript "359912"; talon_exon "821851"; ccdsid "CCDS45969.1"; exon_status "KNOWN"; level "2"; protein_id "ENSP00000373905.3"; source "HAVANA"; tag "CCDS";
chr19	TALON	transcript	10830338	10831897	.	+	.	gene_id "ENSG00000079805.16"; transcript_id "ENCODEHT000359927"; gene_name "DNM2"; gene_status "KNOWN"; gene_type "protein_coding"; transcript_status "NOVEL"; transcript_name "ENCODEHT000359927"; talon_gene "49779"; talon_transcript "359927"; ISM-suffix_to_IDs "177493,177494,177495,177496,177509,359737,359739,359741,359743,359746,359748,359749,359750,359752,359753,359787,359793,359795,359807,359810,359813,359819,359825,359835,359836,359837,359838,359840,359843,359846,359848,359851,359857,359861,359863,359864,359865,359869,359870,359872,359874,359890,359897,359902,359904,359905,359912"; ISM-suffix_transcript "TRUE"; ISM_to_IDs "177493,177494,177495,177496,177509,359737,359739,359741,359743,359746,359748,359749,359750,359752,359753,359787,359793,359795,359807,359810,359813,359819,359825,359835,359836,359837,359838,359840,359843,359846,359848,359851,359857,359861,359863,359864,359865,359869,359870,359872,359874,359890,359897,359902,359904,359905,359912"; ISM_transcript "TRUE";
chr19	HAVANA	exon	10830338	10830378	.	+	.	gene_id "ENSG00000079805.16"; transcript_id "ENCODEHT000359927"; gene_type "protein_coding"; gene_status "KNOWN"; gene_name "DNM2"; transcript_status "NOVEL"; transcript_name "ENCODEHT000359927"; exon_number "1"; exon_id "ENSE00002935008.1"; talon_gene "49779"; talon_transcript "359927"; talon_exon "821898"; exon_status "KNOWN"; level "2"; protein_id "ENSP00000466621.1"; source "HAVANA"; tag "cds_start_NF";
chr19	HAVANA	exon	10830978	10831897	.	+	.	gene_id "ENSG00000079805.16"; transcript_id "ENCODEHT000359927"; gene_type "protein_coding"; gene_status "KNOWN"; gene_name "DNM2"; transcript_status "NOVEL"; transcript_name "ENCODEHT000359927"; exon_number "2"; exon_id "ENSE00002817511.1"; talon_gene "49779"; talon_transcript "359927"; talon_exon "821890"; exon_status "KNOWN"; level "2"; source "HAVANA";
chr19	TALON	transcript	10830978	10831903	.	+	.	gene_id "ENSG00000079805.16"; transcript_id "ENCODEHT000359934"; gene_name "DNM2"; gene_status "KNOWN"; gene_type "protein_coding"; transcript_status "NOVEL"; transcript_name "ENCODEHT000359934"; talon_gene "49779"; talon_transcript "359934"; ISM_to_IDs "177494,359739,359743,359750,359787,359795,359813,359819,359835,359837,359838,359840,359843,359846,359861,359864,359869,359904,359912"; ISM_transcript "TRUE";
chr19	HAVANA	exon	10830978	10831903	.	+	.	gene_id "ENSG00000079805.16"; transcript_id "ENCODEHT000359934"; gene_type "protein_coding"; gene_status "KNOWN"; gene_name "DNM2"; transcript_status "NOVEL"; transcript_name "ENCODEHT000359934"; exon_number "1"; exon_id "ENSE00001796741.1"; talon_gene "49779"; talon_transcript "359934"; talon_exon "821851"; ccdsid "CCDS45969.1"; exon_status "KNOWN"; level "2"; protein_id "ENSP00000373905.3"; source "HAVANA"; tag "CCDS";
chr19	HAVANA	gene	10832438	10836318	.	-	.	gene_id "ENSG00000099203.6"; gene_name "TMED1"; gene_status "KNOWN"; gene_type "protein_coding"; talon_gene "49784"; havana_gene "OTTHUMG00000180696.2"; level "1";
chr19	HAVANA	transcript	10832438	10836290	.	-	.	gene_id "ENSG00000099203.6"; transcript_id "ENST00000214869.6"; gene_name "TMED1"; gene_status "KNOWN"; gene_type "protein_coding"; transcript_type "protein_coding"; transcript_status "KNOWN"; transcript_name "TMED1-201"; talon_gene "49784"; talon_transcript "177518"; ccdsid "CCDS12249.1"; havana_transcript "OTTHUMT00000452614.1"; level "2"; protein_id "ENSP00000214869.1"; source "HAVANA"; tag "CCDS"; transcript_support_level "1";
chr19	HAVANA	exon	10836009	10836290	.	-	.	gene_id "ENSG00000099203.6"; transcript_id "ENST00000214869.6"; gene_type "protein_coding"; gene_status "KNOWN"; gene_name "TMED1"; transcript_type "protein_coding"; transcript_status "KNOWN"; transcript_name "TMED1-201"; exon_number "1"; exon_id "ENSE00002887657.1"; talon_gene "49784"; talon_transcript "177518"; talon_exon "821905"; ccdsid "CCDS12249.1"; exon_status "KNOWN"; level "2"; protein_id "ENSP00000214869.1"; source "HAVANA"; tag "CCDS";
chr19	HAVANA	exon	10835256	10835353	.	-	.	gene_id "ENSG00000099203.6"; transcript_id "ENST00000214869.6"; gene_type "protein_coding"; gene_status "KNOWN"; gene_name "TMED1"; transcript_type "protein_coding"; transcript_status "KNOWN"; transcript_name "TMED1-201"; exon_number "2"; exon_id "ENSE00003462337.1"; talon_gene "49784"; talon_transcript "177518"; talon_exon "821907"; ccdsid "CCDS12249.1"; exon_status "KNOWN"; level "2"; protein_id "ENSP00000214869.1"; source "HAVANA"; tag "CCDS";
chr19	HAVANA	exon	10834934	10835117	.	-	.	gene_id "ENSG00000099203.6"; transcript_id "ENST00000214869.6"; gene_type "protein_coding"; gene_status "KNOWN"; gene_name "TMED1"; transcript_type "protein_coding"; transcript_status "KNOWN"; transcript_name "TMED1-201"; exon_number "3"; exon_id "ENSE00003475959.1"; talon_gene "49784"; talon_transcript "177518"; talon_exon "821909"; ccdsid "CCDS12249.1"; exon_status "KNOWN"; level "2"; protein_id "ENSP00000214869.1"; source "HAVANA"; tag "CCDS";
chr19	HAVANA	exon	10832438	10833213	.	-	.	gene_id "ENSG00000099203.6"; transcript_id "ENST00000214869.6"; gene_type "protein_coding"; gene_status "KNOWN"; gene_name "TMED1"; transcript_type "protein_coding"; transcript_status "KNOWN"; transcript_name "TMED1-201"; exon_number "4"; exon_id "ENSE00000888260.4"; talon_gene "49784"; talon_transcript "177518"; talon_exon "821911"; ccdsid "CCDS12249.1"; exon_status "KNOWN"; level "2"; protein_id "ENSP00000214869.1"; source "HAVANA"; tag "CCDS";
chr19	HAVANA	transcript	10832813	10836318	.	-	.	gene_id "ENSG00000099203.6"; transcript_id "ENST00000591695.5"; gene_name "TMED1"; gene_status "KNOWN"; gene_type "protein_coding"; transcript_type "protein_coding"; transcript_status "KNOWN"; transcript_name "TMED1-207"; talon_gene "49784"; talon_transcript "177520"; havana_transcript "OTTHUMT00000452616.1"; level "1"; protein_id "ENSP00000468294.1"; source "HAVANA"; tag "exp_conf"; transcript_support_level "5";
chr19	HAVANA	exon	10836009	10836318	.	-	.	gene_id "ENSG00000099203.6"; transcript_id "ENST00000591695.5"; gene_type "protein_coding"; gene_status "KNOWN"; gene_name "TMED1"; transcript_type "protein_coding"; transcript_status "KNOWN"; transcript_name "TMED1-207"; exon_number "1"; exon_id "ENSE00000888259.3"; talon_gene "49784"; talon_transcript "177520"; talon_exon "821915"; exon_status "KNOWN"; level "1"; protein_id "ENSP00000468294.1"; source "HAVANA"; tag "exp_conf";
chr19	HAVANA	exon	10835256	10835353	.	-	.	gene_id "ENSG00000099203.6"; transcript_id "ENST00000591695.5"; gene_type "protein_coding"; gene_status "KNOWN"; gene_name "TMED1"; transcript_type "protein_coding"; transcript_status "KNOWN"; transcript_name "TMED1-207"; exon_number "2"; exon_id "ENSE00003462337.1"; talon_gene "49784"; talon_transcript "177520"; talon_exon "821907"; ccdsid "CCDS12249.1"; exon_status "KNOWN"; level "2"; protein_id "ENSP00000214869.1"; source "HAVANA"; tag "CCDS";
chr19	HAVANA	exon	10832813	10833213	.	-	.	gene_id "ENSG00000099203.6"; transcript_id "ENST00000591695.5"; gene_type "protein_coding"; gene_status "KNOWN"; gene_name "TMED1"; transcript_type "protein_coding"; transcript_status "KNOWN"; transcript_name "TMED1-207"; exon_number "3"; exon_id "ENSE00002817168.1"; talon_gene "49784"; talon_transcript "177520"; talon_exon "821917"; exon_status "KNOWN"; level "1"; protein_id "ENSP00000468294.1"; source "HAVANA"; tag "exp_conf";
chr19	HAVANA	gene	10848402	10869790	.	+	.	gene_id "ENSG00000214212.8"; gene_name "C19orf38"; gene_status "KNOWN"; gene_type "protein_coding"; talon_gene "49785"; havana_gene "OTTHUMG00000180697.1"; level "2"; tag "overlapping_locus";
chr19	HAVANA	transcript	10848402	10869790	.	+	.	gene_id "ENSG00000214212.8"; transcript_id "ENST00000397820.4"; gene_name "C19orf38"; gene_status "KNOWN"; gene_type "protein_coding"; transcript_type "protein_coding"; transcript_status "KNOWN"; transcript_name "C19orf38-201"; talon_gene "49785"; talon_transcript "177526"; ccdsid "CCDS45970.1"; havana_transcript "OTTHUMT00000452622.1"; level "2"; protein_id "ENSP00000380920.3"; source "HAVANA"; tag "CCDS"; transcript_support_level "1";
chr19	HAVANA	exon	10848402	10848539	.	+	.	gene_id "ENSG00000214212.8"; transcript_id "ENST00000397820.4"; gene_type "protein_coding"; gene_status "KNOWN"; gene_name "C19orf38"; transcript_type "protein_coding"; transcript_status "KNOWN"; transcript_name "C19orf38-201"; exon_number "1"; exon_id "ENSE00002861188.1"; talon_gene "49785"; talon_transcript "177526"; talon_exon "821946"; ccdsid "CCDS45970.1"; exon_status "KNOWN"; level "2"; protein_id "ENSP00000380920.3"; source "HAVANA"; tag "CCDS";
chr19	HAVANA	exon	10850259	10850567	.	+	.	gene_id "ENSG00000214212.8"; transcript_id "ENST00000397820.4"; gene_type "protein_coding"; gene_status "KNOWN"; gene_name "C19orf38"; transcript_type "protein_coding"; transcript_status "KNOWN"; transcript_name "C19orf38-201"; exon_number "2"; exon_id "ENSE00003679756.1"; talon_gene "49785"; talon_transcript "177526"; talon_exon "821935"; ccdsid "CCDS45970.1"; exon_status "KNOWN"; level "2"; protein_id "ENSP00000468568.1"; source "HAVANA"; tag "CCDS";
chr19	HAVANA	exon	10856265	10856357	.	+	.	gene_id "ENSG00000214212.8"; transcript_id "ENST00000397820.4"; gene_type "protein_coding"; gene_status "KNOWN"; gene_name "C19orf38"; transcript_type "protein_coding"; transcript_status "KNOWN"; transcript_name "C19orf38-201"; exon_number "3"; exon_id "ENSE00003470462.1"; talon_gene "49785"; talon_transcript "177526"; talon_exon "821937"; ccdsid "CCDS45970.1"; exon_status "KNOWN"; level "2"; protein_id "ENSP00000468568.1"; source "HAVANA"; tag "CCDS";
chr19	HAVANA	exon	10858316	10858343	.	+	.	gene_id "ENSG00000214212.8"; transcript_id "ENST00000397820.4"; gene_type "protein_coding"; gene_status "KNOWN"; gene_name "C19orf38"; transcript_type "protein_coding"; transcript_status "KNOWN"; transcript_name "C19orf38-201"; exon_number "4"; exon_id "ENSE00003651080.1"; talon_gene "49785"; talon_transcript "177526"; talon_exon "821939"; ccdsid "CCDS45970.1"; exon_status "KNOWN"; level "2"; protein_id "ENSP00000468568.1"; source "HAVANA"; tag "CCDS";
chr19	HAVANA	exon	10859915	10859958	.	+	.	gene_id "ENSG00000214212.8"; transcript_id "ENST00000397820.4"; gene_type "protein_coding"; gene_status "KNOWN"; gene_name "C19orf38"; transcript_type "protein_coding"; transcript_status "KNOWN"; transcript_name "C19orf38-201"; exon_number "5"; exon_id "ENSE00001530374.1"; talon_gene "49785"; talon_transcript "177526"; talon_exon "821941"; ccdsid "CCDS45970.1"; exon_status "KNOWN"; level "2"; protein_id "ENSP00000468568.1"; source "HAVANA"; tag "CCDS";
chr19	HAVANA	exon	10863170	10863207	.	+	.	gene_id "ENSG00000214212.8"; transcript_id "ENST00000397820.4"; gene_type "protein_coding"; gene_status "KNOWN"; gene_name "C19orf38"; transcript_type "protein_coding"; transcript_status "KNOWN"; transcript_name "C19orf38-201"; exon_number "6"; exon_id "ENSE00001530369.1"; talon_gene "49785"; talon_transcript "177526"; talon_exon "821943"; ccdsid "CCDS45970.1"; exon_status "KNOWN"; level "2"; protein_id "ENSP00000468568.1"; source "HAVANA"; tag "CCDS";
chr19	HAVANA	exon	10869218	10869790	.	+	.	gene_id "ENSG00000214212.8"; transcript_id "ENST00000397820.4"; gene_type "protein_coding"; gene_status "KNOWN"; gene_name "C19orf38"; transcript_type "protein_coding"; transcript_status "KNOWN"; transcript_name "C19orf38-201"; exon_number "7"; exon_id "ENSE00001530359.3"; talon_gene "49785"; talon_transcript "177526"; talon_exon "821947"; ccdsid "CCDS45970.1"; exon_status "KNOWN"; level "2"; protein_id "ENSP00000380920.3"; source "HAVANA"; tag "CCDS";
chr19	TALON	transcript	10869218	10869790	.	+	.	gene_id "ENSG00000214212.8"; transcript_id "ENCODEHT000360029"; gene_name "C19orf38"; gene_status "KNOWN"; gene_type "protein_coding"; transcript_status "NOVEL"; transcript_name "ENCODEHT000360029"; talon_gene "49785"; talon_transcript "360029"; ISM_to_IDs "177526,360008,360014,360016,360021"; ISM_transcript "TRUE";
chr19	HAVANA	exon	10869218	10869790	.	+	.	gene_id "ENSG00000214212.8"; transcript_id "ENCODEHT000360029"; gene_type "protein_coding"; gene_status "KNOWN"; gene_name "C19orf38"; transcript_status "NOVEL"; transcript_name "ENCODEHT000360029"; exon_number "1"; exon_id "ENSE00001530359.3"; talon_gene "49785"; talon_transcript "360029"; talon_exon "821947"; ccdsid "CCDS45970.1"; exon_status "KNOWN"; level "2"; protein_id "ENSP00000380920.3"; source "HAVANA"; tag "CCDS";
chr19	HAVANA	gene	10871513	10923070	.	+	.	gene_id "ENSG00000142453.11"; gene_name "CARM1"; gene_status "KNOWN"; gene_type "protein_coding"; talon_gene "49787"; havana_gene "OTTHUMG00000180699.3"; level "2";
chr19	HAVANA	transcript	10871513	10923070	.	+	.	gene_id "ENSG00000142453.11"; transcript_id "ENST00000327064.8"; gene_name "CARM1"; gene_status "KNOWN"; gene_type "protein_coding"; transcript_type "protein_coding"; transcript_status "KNOWN"; transcript_name "CARM1-201"; talon_gene "49787"; talon_transcript "177529"; ccdsid "CCDS12250.1"; havana_transcript "OTTHUMT00000452625.2"; level "2"; protein_id "ENSP00000325690.3"; source "HAVANA"; tag "CCDS"; transcript_support_level "1";
chr19	HAVANA	exon	10871513	10871922	.	+	.	gene_id "ENSG00000142453.11"; transcript_id "ENST00000327064.8"; gene_type "protein_coding"; gene_status "KNOWN"; gene_name "CARM1"; transcript_type "protein_coding"; transcript_status "KNOWN"; transcript_name "CARM1-201"; exon_number "1"; exon_id "ENSE00002890317.1"; talon_gene "49787"; talon_transcript "177529"; talon_exon "821951"; ccdsid "CCDS12250.1"; exon_status "KNOWN"; level "2"; protein_id "ENSP00000325690.3"; source "HAVANA"; tag "CCDS";
chr19	HAVANA	exon	10904951	10905076	.	+	.	gene_id "ENSG00000142453.11"; transcript_id "ENST00000327064.8"; gene_type "protein_coding"; gene_status "KNOWN"; gene_name "CARM1"; transcript_type "protein_coding"; transcript_status "KNOWN"; transcript_name "CARM1-201"; exon_number "2"; exon_id "ENSE00001117485.1"; talon_gene "49787"; talon_transcript "177529"; talon_exon "821953"; ccdsid "CCDS12250.1"; exon_status "KNOWN"; level "2"; protein_id "ENSP00000325690.3"; source "HAVANA"; tag "CCDS";
chr19	HAVANA	exon	10908039	10908145	.	+	.	gene_id "ENSG00000142453.11"; transcript_id "ENST00000327064.8"; gene_type "protein_coding"; gene_status "KNOWN"; gene_name "CARM1"; transcript_type "protein_coding"; transcript_status "KNOWN"; transcript_name "CARM1-201"; exon_number "3"; exon_id "ENSE00001117508.1"; talon_gene "49787"; talon_transcript "177529"; talon_exon "821955"; ccdsid "CCDS12250.1"; exon_status "KNOWN"; level "2"; protein_id "ENSP00000325690.3"; source "HAVANA"; tag "CCDS";
chr19	HAVANA	exon	10909103	10909207	.	+	.	gene_id "ENSG00000142453.11"; transcript_id "ENST00000327064.8"; gene_type "protein_coding"; gene_status "KNOWN"; gene_name "CARM1"; transcript_type "protein_coding"; transcript_status "KNOWN"; transcript_name "CARM1-201"; exon_number "4"; exon_id "ENSE00003643396.1"; talon_gene "49787"; talon_transcript "177529"; talon_exon "821957"; ccdsid "CCDS12250.1"; exon_status "KNOWN"; level "2"; protein_id "ENSP00000325690.3"; source "HAVANA"; tag "CCDS";
chr19	HAVANA	exon	10912184	10912294	.	+	.	gene_id "ENSG00000142453.11"; transcript_id "ENST00000327064.8"; gene_type "protein_coding"; gene_status "KNOWN"; gene_name "CARM1"; transcript_type "protein_coding"; transcript_status "KNOWN"; transcript_name "CARM1-201"; exon_number "5"; exon_id "ENSE00003689737.1"; talon_gene "49787"; talon_transcript "177529"; talon_exon "821959"; ccdsid "CCDS12250.1"; exon_status "KNOWN"; level "2"; protein_id "ENSP00000325690.3"; source "HAVANA"; tag "CCDS";
chr19	HAVANA	exon	10913877	10914054	.	+	.	gene_id "ENSG00000142453.11"; transcript_id "ENST00000327064.8"; gene_type "protein_coding"; gene_status "KNOWN"; gene_name "CARM1"; transcript_type "protein_coding"; transcript_status "KNOWN"; transcript_name "CARM1-201"; exon_number "6"; exon_id "ENSE00003692848.1"; talon_gene "49787"; talon_transcript "177529"; talon_exon "821961"; ccdsid "CCDS12250.1"; exon_status "KNOWN"; level "2"; protein_id "ENSP00000325690.3"; source "HAVANA"; tag "CCDS";
chr19	HAVANA	exon	10916407	10916497	.	+	.	gene_id "ENSG00000142453.11"; transcript_id "ENST00000327064.8"; gene_type "protein_coding"; gene_status "KNOWN"; gene_name "CARM1"; transcript_type "protein_coding"; transcript_status "KNOWN"; transcript_name "CARM1-201"; exon_number "7"; exon_id "ENSE00003515685.1"; talon_gene "49787"; talon_transcript "177529"; talon_exon "821963"; ccdsid "CCDS12250.1"; exon_status "KNOWN"; level "2"; protein_id "ENSP00000325690.3"; source "HAVANA"; tag "CCDS";
chr19	HAVANA	exon	10916696	10916777	.	+	.	gene_id "ENSG00000142453.11"; transcript_id "ENST00000327064.8"; gene_type "protein_coding"; gene_status "KNOWN"; gene_name "CARM1"; transcript_type "protein_coding"; transcript_status "KNOWN"; transcript_name "CARM1-201"; exon_number "8"; exon_id "ENSE00003517646.1"; talon_gene "49787"; talon_transcript "177529"; talon_exon "821965"; ccdsid "CCDS12250.1"; exon_status "KNOWN"; level "2"; protein_id "ENSP00000325690.3"; source "HAVANA"; tag "CCDS";
chr19	HAVANA	exon	10919595	10919680	.	+	.	gene_id "ENSG00000142453.11"; transcript_id "ENST00000327064.8"; gene_type "protein_coding"; gene_status "KNOWN"; gene_name "CARM1"; transcript_type "protein_coding"; transcript_status "KNOWN"; transcript_name "CARM1-201"; exon_number "9"; exon_id "ENSE00003466443.1"; talon_gene "49787"; talon_transcript "177529"; talon_exon "821967"; ccdsid "CCDS12250.1"; exon_status "KNOWN"; level "2"; protein_id "ENSP00000325690.3"; source "HAVANA"; tag "CCDS";
chr19	HAVANA	exon	10919877	10919966	.	+	.	gene_id "ENSG00000142453.11"; transcript_id "ENST00000327064.8"; gene_type "protein_coding"; gene_status "KNOWN"; gene_name "CARM1"; transcript_type "protein_coding"; transcript_status "KNOWN"; transcript_name "CARM1-201"; exon_number "10"; exon_id "ENSE00003490947.1"; talon_gene "49787"; talon_transcript "177529"; talon_exon "821969"; ccdsid "CCDS12250.1"; exon_status "KNOWN"; level "2"; protein_id "ENSP00000325690.3"; source "HAVANA"; tag "CCDS";
chr19	HAVANA	exon	10920436	10920573	.	+	.	gene_id "ENSG00000142453.11"; transcript_id "ENST00000327064.8"; gene_type "protein_coding"; gene_status "KNOWN"; gene_name "CARM1"; transcript_type "protein_coding"; transcript_status "KNOWN"; transcript_name "CARM1-201"; exon_number "11"; exon_id "ENSE00003637375.1"; talon_gene "49787"; talon_transcript "177529"; talon_exon "821971"; ccdsid "CCDS12250.1"; exon_status "KNOWN"; level "2"; protein_id "ENSP00000325690.3"; source "HAVANA"; tag "CCDS";
chr19	HAVANA	exon	10920659	10920748	.	+	.	gene_id "ENSG00000142453.11"; transcript_id "ENST00000327064.8"; gene_type "protein_coding"; gene_status "KNOWN"; gene_name "CARM1"; transcript_type "protein_coding"; transcript_status "KNOWN"; transcript_name "CARM1-201"; exon_number "12"; exon_id "ENSE00003505946.1"; talon_gene "49787"; talon_transcript "177529"; talon_exon "821973"; ccdsid "CCDS12250.1"; exon_status "KNOWN"; level "2"; protein_id "ENSP00000325690.3"; source "HAVANA"; tag "CCDS";
chr19	HAVANA	exon	10920834	10920946	.	+	.	gene_id "ENSG00000142453.11"; transcript_id "ENST00000327064.8"; gene_type "protein_coding"; gene_status "KNOWN"; gene_name "CARM1"; transcript_type "protein_coding"; transcript_status "KNOWN"; transcript_name "CARM1-201"; exon_number "13"; exon_id "ENSE00003627200.1"; talon_gene "49787"; talon_transcript "177529"; talon_exon "821975"; ccdsid "CCDS12250.1"; exon_status "KNOWN"; level "2"; protein_id "ENSP00000325690.3"; source "HAVANA"; tag "CCDS";
chr19	HAVANA	exon	10921050	10921127	.	+	.	gene_id "ENSG00000142453.11"; transcript_id "ENST00000327064.8"; gene_type "protein_coding"; gene_status "KNOWN"; gene_name "CARM1"; transcript_type "protein_coding"; transcript_status "KNOWN"; transcript_name "CARM1-201"; exon_number "14"; exon_id "ENSE00003659442.1"; talon_gene "49787"; talon_transcript "177529"; talon_exon "821977"; ccdsid "CCDS12250.1"; exon_status "KNOWN"; level "2"; protein_id "ENSP00000325690.3"; source "HAVANA"; tag "CCDS";
chr19	HAVANA	exon	10921375	10921443	.	+	.	gene_id "ENSG00000142453.11"; transcript_id "ENST00000327064.8"; gene_type "protein_coding"; gene_status "KNOWN"; gene_name "CARM1"; transcript_type "protein_coding"; transcript_status "KNOWN"; transcript_name "CARM1-201"; exon_number "15"; exon_id "ENSE00003544668.1"; talon_gene "49787"; talon_transcript "177529"; talon_exon "821979"; ccdsid "CCDS12250.1"; exon_status "KNOWN"; level "2"; protein_id "ENSP00000325690.3"; source "HAVANA"; tag "CCDS";
chr19	HAVANA	exon	10921615	10923070	.	+	.	gene_id "ENSG00000142453.11"; transcript_id "ENST00000327064.8"; gene_type "protein_coding"; gene_status "KNOWN"; gene_name "CARM1"; transcript_type "protein_coding"; transcript_status "KNOWN"; transcript_name "CARM1-201"; exon_number "16"; exon_id "ENSE00001117512.5"; talon_gene "49787"; talon_transcript "177529"; talon_exon "821981"; ccdsid "CCDS12250.1"; exon_status "KNOWN"; level "2"; protein_id "ENSP00000325690.3"; source "HAVANA"; tag "CCDS";
chr19	HAVANA	transcript	10871703	10922721	.	+	.	gene_id "ENSG00000142453.11"; transcript_id "ENST00000344150.8"; gene_name "CARM1"; gene_status "KNOWN"; gene_type "protein_coding"; transcript_type "protein_coding"; transcript_status "KNOWN"; transcript_name "CARM1-202"; talon_gene "49787"; talon_transcript "177532"; havana_transcript "OTTHUMT00000452628.1"; level "2"; protein_id "ENSP00000340934.3"; source "HAVANA"; tag "appris_alternative_2"; transcript_support_level "5";
chr19	HAVANA	exon	10871703	10871922	.	+	.	gene_id "ENSG00000142453.11"; transcript_id "ENST00000344150.8"; gene_type "protein_coding"; gene_status "KNOWN"; gene_name "CARM1"; transcript_type "protein_coding"; transcript_status "KNOWN"; transcript_name "CARM1-202"; exon_number "1"; exon_id "ENSE00002899585.1"; talon_gene "49787"; talon_transcript "177532"; talon_exon "821990"; exon_status "KNOWN"; level "2"; protein_id "ENSP00000340934.3"; source "HAVANA"; tag "appris_alternative_2";
chr19	HAVANA	exon	10904951	10905076	.	+	.	gene_id "ENSG00000142453.11"; transcript_id "ENST00000344150.8"; gene_type "protein_coding"; gene_status "KNOWN"; gene_name "CARM1"; transcript_type "protein_coding"; transcript_status "KNOWN"; transcript_name "CARM1-202"; exon_number "2"; exon_id "ENSE00001117485.1"; talon_gene "49787"; talon_transcript "177532"; talon_exon "821953"; ccdsid "CCDS12250.1"; exon_status "KNOWN"; level "2"; protein_id "ENSP00000325690.3"; source "HAVANA"; tag "CCDS";
chr19	HAVANA	exon	10908039	10908145	.	+	.	gene_id "ENSG00000142453.11"; transcript_id "ENST00000344150.8"; gene_type "protein_coding"; gene_status "KNOWN"; gene_name "CARM1"; transcript_type "protein_coding"; transcript_status "KNOWN"; transcript_name "CARM1-202"; exon_number "3"; exon_id "ENSE00001117508.1"; talon_gene "49787"; talon_transcript "177532"; talon_exon "821955"; ccdsid "CCDS12250.1"; exon_status "KNOWN"; level "2"; protein_id "ENSP00000325690.3"; source "HAVANA"; tag "CCDS";
chr19	HAVANA	exon	10909103	10909207	.	+	.	gene_id "ENSG00000142453.11"; transcript_id "ENST00000344150.8"; gene_type "protein_coding"; gene_status "KNOWN"; gene_name "CARM1"; transcript_type "protein_coding"; transcript_status "KNOWN"; transcript_name "CARM1-202"; exon_number "4"; exon_id "ENSE00003643396.1"; talon_gene "49787"; talon_transcript "177532"; talon_exon "821957"; ccdsid "CCDS12250.1"; exon_status "KNOWN"; level "2"; protein_id "ENSP00000325690.3"; source "HAVANA"; tag "CCDS";
chr19	HAVANA	exon	10912184	10912294	.	+	.	gene_id "ENSG00000142453.11"; transcript_id "ENST00000344150.8"; gene_type "protein_coding"; gene_status "KNOWN"; gene_name "CARM1"; transcript_type "protein_coding"; transcript_status "KNOWN"; transcript_name "CARM1-202"; exon_number "5"; exon_id "ENSE00003689737.1"; talon_gene "49787"; talon_transcript "177532"; talon_exon "821959"; ccdsid "CCDS12250.1"; exon_status "KNOWN"; level "2"; protein_id "ENSP00000325690.3"; source "HAVANA"; tag "CCDS";
chr19	HAVANA	exon	10913877	10914054	.	+	.	gene_id "ENSG00000142453.11"; transcript_id "ENST00000344150.8"; gene_type "protein_coding"; gene_status "KNOWN"; gene_name "CARM1"; transcript_type "protein_coding"; transcript_status "KNOWN"; transcript_name "CARM1-202"; exon_number "6"; exon_id "ENSE00003692848.1"; talon_gene "49787"; talon_transcript "177532"; talon_exon "821961"; ccdsid "CCDS12250.1"; exon_status "KNOWN"; level "2"; protein_id "ENSP00000325690.3"; source "HAVANA"; tag "CCDS";
chr19	HAVANA	exon	10916407	10916497	.	+	.	gene_id "ENSG00000142453.11"; transcript_id "ENST00000344150.8"; gene_type "protein_coding"; gene_status "KNOWN"; gene_name "CARM1"; transcript_type "protein_coding"; transcript_status "KNOWN"; transcript_name "CARM1-202"; exon_number "7"; exon_id "ENSE00003515685.1"; talon_gene "49787"; talon_transcript "177532"; talon_exon "821963"; ccdsid "CCDS12250.1"; exon_status "KNOWN"; level "2"; protein_id "ENSP00000325690.3"; source "HAVANA"; tag "CCDS";
chr19	HAVANA	exon	10916696	10916777	.	+	.	gene_id "ENSG00000142453.11"; transcript_id "ENST00000344150.8"; gene_type "protein_coding"; gene_status "KNOWN"; gene_name "CARM1"; transcript_type "protein_coding"; transcript_status "KNOWN"; transcript_name "CARM1-202"; exon_number "8"; exon_id "ENSE00003517646.1"; talon_gene "49787"; talon_transcript "177532"; talon_exon "821965"; ccdsid "CCDS12250.1"; exon_status "KNOWN"; level "2"; protein_id "ENSP00000325690.3"; source "HAVANA"; tag "CCDS";
chr19	HAVANA	exon	10919595	10919680	.	+	.	gene_id "ENSG00000142453.11"; transcript_id "ENST00000344150.8"; gene_type "protein_coding"; gene_status "KNOWN"; gene_name "CARM1"; transcript_type "protein_coding"; transcript_status "KNOWN"; transcript_name "CARM1-202"; exon_number "9"; exon_id "ENSE00003466443.1"; talon_gene "49787"; talon_transcript "177532"; talon_exon "821967"; ccdsid "CCDS12250.1"; exon_status "KNOWN"; level "2"; protein_id "ENSP00000325690.3"; source "HAVANA"; tag "CCDS";
chr19	HAVANA	exon	10919877	10919966	.	+	.	gene_id "ENSG00000142453.11"; transcript_id "ENST00000344150.8"; gene_type "protein_coding"; gene_status "KNOWN"; gene_name "CARM1"; transcript_type "protein_coding"; transcript_status "KNOWN"; transcript_name "CARM1-202"; exon_number "10"; exon_id "ENSE00003490947.1"; talon_gene "49787"; talon_transcript "177532"; talon_exon "821969"; ccdsid "CCDS12250.1"; exon_status "KNOWN"; level "2"; protein_id "ENSP00000325690.3"; source "HAVANA"; tag "CCDS";
chr19	HAVANA	exon	10920436	10920573	.	+	.	gene_id "ENSG00000142453.11"; transcript_id "ENST00000344150.8"; gene_type "protein_coding"; gene_status "KNOWN"; gene_name "CARM1"; transcript_type "protein_coding"; transcript_status "KNOWN"; transcript_name "CARM1-202"; exon_number "11"; exon_id "ENSE00003637375.1"; talon_gene "49787"; talon_transcript "177532"; talon_exon "821971"; ccdsid "CCDS12250.1"; exon_status "KNOWN"; level "2"; protein_id "ENSP00000325690.3"; source "HAVANA"; tag "CCDS";
chr19	HAVANA	exon	10920659	10920748	.	+	.	gene_id "ENSG00000142453.11"; transcript_id "ENST00000344150.8"; gene_type "protein_coding"; gene_status "KNOWN"; gene_name "CARM1"; transcript_type "protein_coding"; transcript_status "KNOWN"; transcript_name "CARM1-202"; exon_number "12"; exon_id "ENSE00003505946.1"; talon_gene "49787"; talon_transcript "177532"; talon_exon "821973"; ccdsid "CCDS12250.1"; exon_status "KNOWN"; level "2"; protein_id "ENSP00000325690.3"; source "HAVANA"; tag "CCDS";
chr19	HAVANA	exon	10920834	10920946	.	+	.	gene_id "ENSG00000142453.11"; transcript_id "ENST00000344150.8"; gene_type "protein_coding"; gene_status "KNOWN"; gene_name "CARM1"; transcript_type "protein_coding"; transcript_status "KNOWN"; transcript_name "CARM1-202"; exon_number "13"; exon_id "ENSE00003627200.1"; talon_gene "49787"; talon_transcript "177532"; talon_exon "821975"; ccdsid "CCDS12250.1"; exon_status "KNOWN"; level "2"; protein_id "ENSP00000325690.3"; source "HAVANA"; tag "CCDS";
chr19	HAVANA	exon	10921050	10921127	.	+	.	gene_id "ENSG00000142453.11"; transcript_id "ENST00000344150.8"; gene_type "protein_coding"; gene_status "KNOWN"; gene_name "CARM1"; transcript_type "protein_coding"; transcript_status "KNOWN"; transcript_name "CARM1-202"; exon_number "14"; exon_id "ENSE00003659442.1"; talon_gene "49787"; talon_transcript "177532"; talon_exon "821977"; ccdsid "CCDS12250.1"; exon_status "KNOWN"; level "2"; protein_id "ENSP00000325690.3"; source "HAVANA"; tag "CCDS";
chr19	HAVANA	exon	10921615	10922721	.	+	.	gene_id "ENSG00000142453.11"; transcript_id "ENST00000344150.8"; gene_type "protein_coding"; gene_status "KNOWN"; gene_name "CARM1"; transcript_type "protein_coding"; transcript_status "KNOWN"; transcript_name "CARM1-202"; exon_number "15"; exon_id "ENSE00002747208.1"; talon_gene "49787"; talon_transcript "177532"; talon_exon "821992"; exon_status "KNOWN"; level "2"; protein_id "ENSP00000340934.3"; source "HAVANA"; tag "appris_alternative_2";
chr19	TALON	transcript	10921587	10923070	.	+	.	gene_id "ENSG00000142453.11"; transcript_id "ENCODEHT000360312"; gene_name "CARM1"; gene_status "KNOWN"; gene_type "protein_coding"; transcript_status "NOVEL"; transcript_name "ENCODEHT000360312"; talon_gene "49787"; talon_transcript "360312"; ISM_to_IDs "360232"; ISM_transcript "TRUE";
chr19	TALON	exon	10921587	10923070	.	+	.	gene_id "ENSG00000142453.11"; transcript_id "ENCODEHT000360312"; gene_type "protein_coding"; gene_status "KNOWN"; gene_name "CARM1"; transcript_status "NOVEL"; transcript_name "ENCODEHT000360312"; exon_number "1"; exon_id "1121848"; talon_gene "49787"; talon_transcript "360312"; talon_exon "1121848"; exon_status "NOVEL";
chr19	HAVANA	gene	10922185	10928653	.	-	.	gene_id "ENSG00000130733.10"; gene_name "YIPF2"; gene_status "KNOWN"; gene_type "protein_coding"; talon_gene "49788"; havana_gene "OTTHUMG00000180796.3"; level "1";
chr19	HAVANA	transcript	10922185	10928681	.	-	.	gene_id "ENSG00000130733.10"; transcript_id "ENST00000253031.6"; gene_name "YIPF2"; gene_status "KNOWN"; gene_type "protein_coding"; transcript_type "protein_coding"; transcript_status "KNOWN"; transcript_name "YIPF2-201"; talon_gene "49788"; talon_transcript "177539"; ccdsid "CCDS12251.1"; havana_transcript "OTTHUMT00000453046.2"; level "2"; protein_id "ENSP00000253031.1"; source "HAVANA"; tag "CCDS"; transcript_support_level "1";
chr19	HAVANA	exon	10928585	10928681	.	-	.	gene_id "ENSG00000130733.10"; transcript_id "ENST00000253031.6"; gene_type "protein_coding"; gene_status "KNOWN"; gene_name "YIPF2"; transcript_type "protein_coding"; transcript_status "KNOWN"; transcript_name "YIPF2-201"; exon_number "1"; exon_id "ENSE00001061138.1"; talon_gene "49788"; talon_transcript "177539"; talon_exon "822013"; ccdsid "CCDS12251.1"; exon_status "KNOWN"; level "2"; protein_id "ENSP00000253031.1"; source "HAVANA"; tag "CCDS";
chr19	HAVANA	exon	10928380	10928440	.	-	.	gene_id "ENSG00000130733.10"; transcript_id "ENST00000253031.6"; gene_type "protein_coding"; gene_status "KNOWN"; gene_name "YIPF2"; transcript_type "protein_coding"; transcript_status "KNOWN"; transcript_name "YIPF2-201"; exon_number "2"; exon_id "ENSE00003522764.1"; talon_gene "49788"; talon_transcript "177539"; talon_exon "822015"; ccdsid "CCDS12251.1"; exon_status "KNOWN"; level "2"; protein_id "ENSP00000253031.1"; source "HAVANA"; tag "CCDS";
chr19	HAVANA	exon	10927799	10927959	.	-	.	gene_id "ENSG00000130733.10"; transcript_id "ENST00000253031.6"; gene_type "protein_coding"; gene_status "KNOWN"; gene_name "YIPF2"; transcript_type "protein_coding"; transcript_status "KNOWN"; transcript_name "YIPF2-201"; exon_number "3"; exon_id "ENSE00003523968.1"; talon_gene "49788"; talon_transcript "177539"; talon_exon "822017"; ccdsid "CCDS12251.1"; exon_status "KNOWN"; level "2"; protein_id "ENSP00000253031.1"; source "HAVANA"; tag "CCDS";
chr19	HAVANA	exon	10927630	10927716	.	-	.	gene_id "ENSG00000130733.10"; transcript_id "ENST00000253031.6"; gene_type "protein_coding"; gene_status "KNOWN"; gene_name "YIPF2"; transcript_type "protein_coding"; transcript_status "KNOWN"; transcript_name "YIPF2-201"; exon_number "4"; exon_id "ENSE00003472721.1"; talon_gene "49788"; talon_transcript "177539"; talon_exon "822019"; ccdsid "CCDS12251.1"; exon_status "KNOWN"; level "2"; protein_id "ENSP00000253031.1"; source "HAVANA"; tag "CCDS";
chr19	HAVANA	exon	10925686	10925773	.	-	.	gene_id "ENSG00000130733.10"; transcript_id "ENST00000253031.6"; gene_type "protein_coding"; gene_status "KNOWN"; gene_name "YIPF2"; transcript_type "protein_coding"; transcript_status "KNOWN"; transcript_name "YIPF2-201"; exon_number "5"; exon_id "ENSE00003556653.1"; talon_gene "49788"; talon_transcript "177539"; talon_exon "822021"; ccdsid "CCDS12251.1"; exon_status "KNOWN"; level "2"; protein_id "ENSP00000253031.1"; source "HAVANA"; tag "CCDS";
chr19	HAVANA	exon	10924076	10924192	.	-	.	gene_id "ENSG00000130733.10"; transcript_id "ENST00000253031.6"; gene_type "protein_coding"; gene_status "KNOWN"; gene_name "YIPF2"; transcript_type "protein_coding"; transcript_status "KNOWN"; transcript_name "YIPF2-201"; exon_number "6"; exon_id "ENSE00003534724.1"; talon_gene "49788"; talon_transcript "177539"; talon_exon "822023"; ccdsid "CCDS12251.1"; exon_status "KNOWN"; level "2"; protein_id "ENSP00000253031.1"; source "HAVANA"; tag "CCDS";
chr19	HAVANA	exon	10923833	10923999	.	-	.	gene_id "ENSG00000130733.10"; transcript_id "ENST00000253031.6"; gene_type "protein_coding"; gene_status "KNOWN"; gene_name "YIPF2"; transcript_type "protein_coding"; transcript_status "KNOWN"; transcript_name "YIPF2-201"; exon_number "7"; exon_id "ENSE00003786249.1"; talon_gene "49788"; talon_transcript "177539"; talon_exon "822025"; ccdsid "CCDS12251.1"; exon_status "KNOWN"; level "2"; protein_id "ENSP00000253031.1"; source "HAVANA"; tag "CCDS";
chr19	HAVANA	exon	10923495	10923677	.	-	.	gene_id "ENSG00000130733.10"; transcript_id "ENST00000253031.6"; gene_type "protein_coding"; gene_status "KNOWN"; gene_name "YIPF2"; transcript_type "protein_coding"; transcript_status "KNOWN"; transcript_name "YIPF2-201"; exon_number "8"; exon_id "ENSE00003594786.1"; talon_gene "49788"; talon_transcript "177539"; talon_exon "822027"; ccdsid "CCDS12251.1"; exon_status "KNOWN"; level "2"; protein_id "ENSP00000253031.1"; source "HAVANA"; tag "CCDS";
chr19	HAVANA	exon	10923272	10923407	.	-	.	gene_id "ENSG00000130733.10"; transcript_id "ENST00000253031.6"; gene_type "protein_coding"; gene_status "KNOWN"; gene_name "YIPF2"; transcript_type "protein_coding"; transcript_status "KNOWN"; transcript_name "YIPF2-201"; exon_number "9"; exon_id "ENSE00003575312.1"; talon_gene "49788"; talon_transcript "177539"; talon_exon "822029"; ccdsid "CCDS12251.1"; exon_status "KNOWN"; level "2"; protein_id "ENSP00000253031.1"; source "HAVANA"; tag "CCDS";
chr19	HAVANA	exon	10922185	10923174	.	-	.	gene_id "ENSG00000130733.10"; transcript_id "ENST00000253031.6"; gene_type "protein_coding"; gene_status "KNOWN"; gene_name "YIPF2"; transcript_type "protein_coding"; transcript_status "KNOWN"; transcript_name "YIPF2-201"; exon_number "10"; exon_id "ENSE00003733584.1"; talon_gene "49788"; talon_transcript "177539"; talon_exon "822031"; ccdsid "CCDS12251.1"; exon_status "KNOWN"; level "2"; protein_id "ENSP00000253031.1"; source "HAVANA"; tag "CCDS";
chr19	HAVANA	transcript	10922768	10928653	.	-	.	gene_id "ENSG00000130733.10"; transcript_id "ENST00000586748.5"; gene_name "YIPF2"; gene_status "KNOWN"; gene_type "protein_coding"; transcript_type "protein_coding"; transcript_status "KNOWN"; transcript_name "YIPF2-204"; talon_gene "49788"; talon_transcript "177540"; ccdsid "CCDS12251.1"; havana_transcript "OTTHUMT00000453045.2"; level "2"; protein_id "ENSP00000466055.1"; source "HAVANA"; tag "CCDS"; transcript_support_level "1";
chr19	HAVANA	exon	10928511	10928653	.	-	.	gene_id "ENSG00000130733.10"; transcript_id "ENST00000586748.5"; gene_type "protein_coding"; gene_status "KNOWN"; gene_name "YIPF2"; transcript_type "protein_coding"; transcript_status "KNOWN"; transcript_name "YIPF2-204"; exon_number "1"; exon_id "ENSE00002896830.1"; talon_gene "49788"; talon_transcript "177540"; talon_exon "822032"; ccdsid "CCDS12251.1"; exon_status "KNOWN"; level "2"; protein_id "ENSP00000466055.1"; source "HAVANA"; tag "CCDS";
chr19	HAVANA	exon	10928380	10928440	.	-	.	gene_id "ENSG00000130733.10"; transcript_id "ENST00000586748.5"; gene_type "protein_coding"; gene_status "KNOWN"; gene_name "YIPF2"; transcript_type "protein_coding"; transcript_status "KNOWN"; transcript_name "YIPF2-204"; exon_number "2"; exon_id "ENSE00003522764.1"; talon_gene "49788"; talon_transcript "177540"; talon_exon "822015"; ccdsid "CCDS12251.1"; exon_status "KNOWN"; level "2"; protein_id "ENSP00000253031.1"; source "HAVANA"; tag "CCDS";
chr19	HAVANA	exon	10927799	10927959	.	-	.	gene_id "ENSG00000130733.10"; transcript_id "ENST00000586748.5"; gene_type "protein_coding"; gene_status "KNOWN"; gene_name "YIPF2"; transcript_type "protein_coding"; transcript_status "KNOWN"; transcript_name "YIPF2-204"; exon_number "3"; exon_id "ENSE00003523968.1"; talon_gene "49788"; talon_transcript "177540"; talon_exon "822017"; ccdsid "CCDS12251.1"; exon_status "KNOWN"; level "2"; protein_id "ENSP00000253031.1"; source "HAVANA"; tag "CCDS";
chr19	HAVANA	exon	10927630	10927716	.	-	.	gene_id "ENSG00000130733.10"; transcript_id "ENST00000586748.5"; gene_type "protein_coding"; gene_status "KNOWN"; gene_name "YIPF2"; transcript_type "protein_coding"; transcript_status "KNOWN"; transcript_name "YIPF2-204"; exon_number "4"; exon_id "ENSE00003472721.1"; talon_gene "49788"; talon_transcript "177540"; talon_exon "822019"; ccdsid "CCDS12251.1"; exon_status "KNOWN"; level "2"; protein_id "ENSP00000253031.1"; source "HAVANA"; tag "CCDS";
chr19	HAVANA	exon	10925686	10925773	.	-	.	gene_id "ENSG00000130733.10"; transcript_id "ENST00000586748.5"; gene_type "protein_coding"; gene_status "KNOWN"; gene_name "YIPF2"; transcript_type "protein_coding"; transcript_status "KNOWN"; transcript_name "YIPF2-204"; exon_number "5"; exon_id "ENSE00003556653.1"; talon_gene "49788"; talon_transcript "177540"; talon_exon "822021"; ccdsid "CCDS12251.1"; exon_status "KNOWN"; level "2"; protein_id "ENSP00000253031.1"; source "HAVANA"; tag "CCDS";
chr19	HAVANA	exon	10924076	10924192	.	-	.	gene_id "ENSG00000130733.10"; transcript_id "ENST00000586748.5"; gene_type "protein_coding"; gene_status "KNOWN"; gene_name "YIPF2"; transcript_type "protein_coding"; transcript_status "KNOWN"; transcript_name "YIPF2-204"; exon_number "6"; exon_id "ENSE00003534724.1"; talon_gene "49788"; talon_transcript "177540"; talon_exon "822023"; ccdsid "CCDS12251.1"; exon_status "KNOWN"; level "2"; protein_id "ENSP00000253031.1"; source "HAVANA"; tag "CCDS";
chr19	HAVANA	exon	10923833	10923999	.	-	.	gene_id "ENSG00000130733.10"; transcript_id "ENST00000586748.5"; gene_type "protein_coding"; gene_status "KNOWN"; gene_name "YIPF2"; transcript_type "protein_coding"; transcript_status "KNOWN"; transcript_name "YIPF2-204"; exon_number "7"; exon_id "ENSE00003786249.1"; talon_gene "49788"; talon_transcript "177540"; talon_exon "822025"; ccdsid "CCDS12251.1"; exon_status "KNOWN"; level "2"; protein_id "ENSP00000253031.1"; source "HAVANA"; tag "CCDS";
chr19	HAVANA	exon	10923495	10923677	.	-	.	gene_id "ENSG00000130733.10"; transcript_id "ENST00000586748.5"; gene_type "protein_coding"; gene_status "KNOWN"; gene_name "YIPF2"; transcript_type "protein_coding"; transcript_status "KNOWN"; transcript_name "YIPF2-204"; exon_number "8"; exon_id "ENSE00003594786.1"; talon_gene "49788"; talon_transcript "177540"; talon_exon "822027"; ccdsid "CCDS12251.1"; exon_status "KNOWN"; level "2"; protein_id "ENSP00000253031.1"; source "HAVANA"; tag "CCDS";
chr19	HAVANA	exon	10923272	10923407	.	-	.	gene_id "ENSG00000130733.10"; transcript_id "ENST00000586748.5"; gene_type "protein_coding"; gene_status "KNOWN"; gene_name "YIPF2"; transcript_type "protein_coding"; transcript_status "KNOWN"; transcript_name "YIPF2-204"; exon_number "9"; exon_id "ENSE00003575312.1"; talon_gene "49788"; talon_transcript "177540"; talon_exon "822029"; ccdsid "CCDS12251.1"; exon_status "KNOWN"; level "2"; protein_id "ENSP00000253031.1"; source "HAVANA"; tag "CCDS";
chr19	HAVANA	exon	10922768	10923174	.	-	.	gene_id "ENSG00000130733.10"; transcript_id "ENST00000586748.5"; gene_type "protein_coding"; gene_status "KNOWN"; gene_name "YIPF2"; transcript_type "protein_coding"; transcript_status "KNOWN"; transcript_name "YIPF2-204"; exon_number "10"; exon_id "ENSE00001061137.4"; talon_gene "49788"; talon_transcript "177540"; talon_exon "822034"; ccdsid "CCDS12251.1"; exon_status "KNOWN"; level "2"; protein_id "ENSP00000466055.1"; source "HAVANA"; tag "CCDS";
chr19	HAVANA	gene	10928733	10930254	.	+	.	gene_id "ENSG00000142444.6"; gene_name "TIMM29"; gene_status "KNOWN"; gene_type "protein_coding"; talon_gene "49789"; havana_gene "OTTHUMG00000180700.1"; level "2";
chr19	HAVANA	transcript	10928733	10930254	.	+	.	gene_id "ENSG00000142444.6"; transcript_id "ENST00000270502.6"; gene_name "TIMM29"; gene_status "KNOWN"; gene_type "protein_coding"; transcript_type "protein_coding"; transcript_status "KNOWN"; transcript_name "TIMM29-201"; talon_gene "49789"; talon_transcript "177551"; ccdsid "CCDS12252.1"; havana_transcript "OTTHUMT00000452635.1"; level "2"; protein_id "ENSP00000270502.5"; source "HAVANA"; tag "CCDS"; transcript_support_level "1";
chr19	HAVANA	exon	10928733	10928916	.	+	.	gene_id "ENSG00000142444.6"; transcript_id "ENST00000270502.6"; gene_type "protein_coding"; gene_status "KNOWN"; gene_name "TIMM29"; transcript_type "protein_coding"; transcript_status "KNOWN"; transcript_name "TIMM29-201"; exon_number "1"; exon_id "ENSE00000954157.9"; talon_gene "49789"; talon_transcript "177551"; talon_exon "822061"; ccdsid "CCDS12252.1"; exon_status "KNOWN"; level "2"; protein_id "ENSP00000270502.5"; source "HAVANA"; tag "CCDS";
chr19	HAVANA	exon	10929014	10930254	.	+	.	gene_id "ENSG00000142444.6"; transcript_id "ENST00000270502.6"; gene_type "protein_coding"; gene_status "KNOWN"; gene_name "TIMM29"; transcript_type "protein_coding"; transcript_status "KNOWN"; transcript_name "TIMM29-201"; exon_number "2"; exon_id "ENSE00000954158.7"; talon_gene "49789"; talon_transcript "177551"; talon_exon "822063"; ccdsid "CCDS12252.1"; exon_status "KNOWN"; level "2"; protein_id "ENSP00000270502.5"; source "HAVANA"; tag "CCDS";
chr19	HAVANA	gene	10960957	11062271	.	+	.	gene_id "ENSG00000127616.18"; gene_name "SMARCA4"; gene_status "KNOWN"; gene_type "protein_coding"; talon_gene "49790"; havana_gene "OTTHUMG00000169272.16"; level "1"; tag "ncRNA_host";
chr19	HAVANA	transcript	10960957	11062276	.	+	.	gene_id "ENSG00000127616.18"; transcript_id "ENST00000643296.1"; gene_name "SMARCA4"; gene_status "KNOWN"; gene_type "protein_coding"; transcript_type "protein_coding"; transcript_status "KNOWN"; transcript_name "SMARCA4-225"; talon_gene "49790"; talon_transcript "177561"; ccdsid "CCDS45972.1"; havana_transcript "OTTHUMT00000494319.1"; level "2"; protein_id "ENSP00000496635.1"; source "HAVANA"; tag "CCDS";
chr19	HAVANA	exon	10960957	10961174	.	+	.	gene_id "ENSG00000127616.18"; transcript_id "ENST00000643296.1"; gene_type "protein_coding"; gene_status "KNOWN"; gene_name "SMARCA4"; transcript_type "protein_coding"; transcript_status "KNOWN"; transcript_name "SMARCA4-225"; exon_number "1"; exon_id "ENSE00003817571.1"; talon_gene "49790"; talon_transcript "177561"; talon_exon "822152"; ccdsid "CCDS45972.1"; exon_status "KNOWN"; level "2"; protein_id "ENSP00000496498.1"; source "HAVANA"; tag "basic";
chr19	HAVANA	exon	10984121	10984373	.	+	.	gene_id "ENSG00000127616.18"; transcript_id "ENST00000643296.1"; gene_type "protein_coding"; gene_status "KNOWN"; gene_name "SMARCA4"; transcript_type "protein_coding"; transcript_status "KNOWN"; transcript_name "SMARCA4-225"; exon_number "2"; exon_id "ENSE00000874191.1"; talon_gene "49790"; talon_transcript "177561"; talon_exon "822072"; ccdsid "CCDS12253.1"; exon_status "KNOWN"; level "2"; protein_id "ENSP00000343896.4"; source "HAVANA"; tag "CCDS";
chr19	ENSEMBL	exon	10985273	10985405	.	+	.	gene_id "ENSG00000127616.18"; transcript_id "ENST00000643296.1"; gene_type "protein_coding"; gene_status "KNOWN"; gene_name "SMARCA4"; transcript_type "protein_coding"; transcript_status "KNOWN"; transcript_name "SMARCA4-225"; exon_number "3"; exon_id "ENSE00003618181.1"; talon_gene "49790"; talon_transcript "177561"; talon_exon "822074"; ccdsid "CCDS12253.1"; exon_status "KNOWN"; level "3"; protein_id "ENSP00000414727.3"; source "ENSEMBL"; tag "basic";
chr19	ENSEMBL	exon	10986189	10986593	.	+	.	gene_id "ENSG00000127616.18"; transcript_id "ENST00000643296.1"; gene_type "protein_coding"; gene_status "KNOWN"; gene_name "SMARCA4"; transcript_type "protein_coding"; transcript_status "KNOWN"; transcript_name "SMARCA4-225"; exon_number "4"; exon_id "ENSE00003525604.1"; talon_gene "49790"; talon_transcript "177561"; talon_exon "822076"; ccdsid "CCDS12253.1"; exon_status "KNOWN"; level "3"; protein_id "ENSP00000414727.3"; source "ENSEMBL"; tag "basic";
chr19	ENSEMBL	exon	10986905	10987003	.	+	.	gene_id "ENSG00000127616.18"; transcript_id "ENST00000643296.1"; gene_type "protein_coding"; gene_status "KNOWN"; gene_name "SMARCA4"; transcript_type "protein_coding"; transcript_status "KNOWN"; transcript_name "SMARCA4-225"; exon_number "5"; exon_id "ENSE00003604554.1"; talon_gene "49790"; talon_transcript "177561"; talon_exon "822078"; ccdsid "CCDS12253.1"; exon_status "KNOWN"; level "3"; protein_id "ENSP00000414727.3"; source "ENSEMBL"; tag "basic";
chr19	ENSEMBL	exon	10987666	10987924	.	+	.	gene_id "ENSG00000127616.18"; transcript_id "ENST00000643296.1"; gene_type "protein_coding"; gene_status "KNOWN"; gene_name "SMARCA4"; transcript_type "protein_coding"; transcript_status "KNOWN"; transcript_name "SMARCA4-225"; exon_number "6"; exon_id "ENSE00003531833.1"; talon_gene "49790"; talon_transcript "177561"; talon_exon "822080"; ccdsid "CCDS12253.1"; exon_status "KNOWN"; level "3"; protein_id "ENSP00000414727.3"; source "ENSEMBL"; tag "basic";
chr19	ENSEMBL	exon	10989317	10989443	.	+	.	gene_id "ENSG00000127616.18"; transcript_id "ENST00000643296.1"; gene_type "protein_coding"; gene_status "KNOWN"; gene_name "SMARCA4"; transcript_type "protein_coding"; transcript_status "KNOWN"; transcript_name "SMARCA4-225"; exon_number "7"; exon_id "ENSE00003670957.1"; talon_gene "49790"; talon_transcript "177561"; talon_exon "822082"; ccdsid "CCDS12253.1"; exon_status "KNOWN"; level "3"; protein_id "ENSP00000414727.3"; source "ENSEMBL"; tag "basic";
chr19	ENSEMBL	exon	10991150	10991323	.	+	.	gene_id "ENSG00000127616.18"; transcript_id "ENST00000643296.1"; gene_type "protein_coding"; gene_status "KNOWN"; gene_name "SMARCA4"; transcript_type "protein_coding"; transcript_status "KNOWN"; transcript_name "SMARCA4-225"; exon_number "8"; exon_id "ENSE00003607688.1"; talon_gene "49790"; talon_transcript "177561"; talon_exon "822084"; ccdsid "CCDS12253.1"; exon_status "KNOWN"; level "3"; protein_id "ENSP00000414727.3"; source "ENSEMBL"; tag "basic";
chr19	ENSEMBL	exon	10994828	10995001	.	+	.	gene_id "ENSG00000127616.18"; transcript_id "ENST00000643296.1"; gene_type "protein_coding"; gene_status "KNOWN"; gene_name "SMARCA4"; transcript_type "protein_coding"; transcript_status "KNOWN"; transcript_name "SMARCA4-225"; exon_number "9"; exon_id "ENSE00003546739.1"; talon_gene "49790"; talon_transcript "177561"; talon_exon "822086"; ccdsid "CCDS12253.1"; exon_status "KNOWN"; level "3"; protein_id "ENSP00000414727.3"; source "ENSEMBL"; tag "basic";
chr19	ENSEMBL	exon	10996213	10996380	.	+	.	gene_id "ENSG00000127616.18"; transcript_id "ENST00000643296.1"; gene_type "protein_coding"; gene_status "KNOWN"; gene_name "SMARCA4"; transcript_type "protein_coding"; transcript_status "KNOWN"; transcript_name "SMARCA4-225"; exon_number "10"; exon_id "ENSE00003527768.1"; talon_gene "49790"; talon_transcript "177561"; talon_exon "822088"; ccdsid "CCDS12253.1"; exon_status "KNOWN"; level "3"; protein_id "ENSP00000414727.3"; source "ENSEMBL"; tag "basic";
chr19	ENSEMBL	exon	10996494	10996544	.	+	.	gene_id "ENSG00000127616.18"; transcript_id "ENST00000643296.1"; gene_type "protein_coding"; gene_status "KNOWN"; gene_name "SMARCA4"; transcript_type "protein_coding"; transcript_status "KNOWN"; transcript_name "SMARCA4-225"; exon_number "11"; exon_id "ENSE00003667937.1"; talon_gene "49790"; talon_transcript "177561"; talon_exon "822090"; ccdsid "CCDS12253.1"; exon_status "KNOWN"; level "3"; protein_id "ENSP00000414727.3"; source "ENSEMBL"; tag "basic";
chr19	ENSEMBL	exon	11003029	11003159	.	+	.	gene_id "ENSG00000127616.18"; transcript_id "ENST00000643296.1"; gene_type "protein_coding"; gene_status "KNOWN"; gene_name "SMARCA4"; transcript_type "protein_coding"; transcript_status "KNOWN"; transcript_name "SMARCA4-225"; exon_number "12"; exon_id "ENSE00003667107.1"; talon_gene "49790"; talon_transcript "177561"; talon_exon "822092"; ccdsid "CCDS12253.1"; exon_status "KNOWN"; level "3"; protein_id "ENSP00000414727.3"; source "ENSEMBL"; tag "basic";
chr19	ENSEMBL	exon	11003340	11003397	.	+	.	gene_id "ENSG00000127616.18"; transcript_id "ENST00000643296.1"; gene_type "protein_coding"; gene_status "KNOWN"; gene_name "SMARCA4"; transcript_type "protein_coding"; transcript_status "KNOWN"; transcript_name "SMARCA4-225"; exon_number "13"; exon_id "ENSE00003539754.1"; talon_gene "49790"; talon_transcript "177561"; talon_exon "822094"; ccdsid "CCDS12253.1"; exon_status "KNOWN"; level "3"; protein_id "ENSP00000414727.3"; source "ENSEMBL"; tag "basic";
chr19	ENSEMBL	exon	11007902	11008023	.	+	.	gene_id "ENSG00000127616.18"; transcript_id "ENST00000643296.1"; gene_type "protein_coding"; gene_status "KNOWN"; gene_name "SMARCA4"; transcript_type "protein_coding"; transcript_status "KNOWN"; transcript_name "SMARCA4-225"; exon_number "14"; exon_id "ENSE00003581372.1"; talon_gene "49790"; talon_transcript "177561"; talon_exon "822096"; ccdsid "CCDS12253.1"; exon_status "KNOWN"; level "3"; protein_id "ENSP00000414727.3"; source "ENSEMBL"; tag "basic";
chr19	ENSEMBL	exon	11010381	11010531	.	+	.	gene_id "ENSG00000127616.18"; transcript_id "ENST00000643296.1"; gene_type "protein_coding"; gene_status "KNOWN"; gene_name "SMARCA4"; transcript_type "protein_coding"; transcript_status "KNOWN"; transcript_name "SMARCA4-225"; exon_number "15"; exon_id "ENSE00003530860.1"; talon_gene "49790"; talon_transcript "177561"; talon_exon "822098"; ccdsid "CCDS12253.1"; exon_status "KNOWN"; level "3"; protein_id "ENSP00000414727.3"; source "ENSEMBL"; tag "basic";
chr19	ENSEMBL	exon	11012949	11013112	.	+	.	gene_id "ENSG00000127616.18"; transcript_id "ENST00000643296.1"; gene_type "protein_coding"; gene_status "KNOWN"; gene_name "SMARCA4"; transcript_type "protein_coding"; transcript_status "KNOWN"; transcript_name "SMARCA4-225"; exon_number "16"; exon_id "ENSE00003654082.1"; talon_gene "49790"; talon_transcript "177561"; talon_exon "822100"; ccdsid "CCDS12253.1"; exon_status "KNOWN"; level "3"; protein_id "ENSP00000414727.3"; source "ENSEMBL"; tag "basic";
chr19	ENSEMBL	exon	11018957	11019023	.	+	.	gene_id "ENSG00000127616.18"; transcript_id "ENST00000643296.1"; gene_type "protein_coding"; gene_status "KNOWN"; gene_name "SMARCA4"; transcript_type "protein_coding"; transcript_status "KNOWN"; transcript_name "SMARCA4-225"; exon_number "17"; exon_id "ENSE00003474879.1"; talon_gene "49790"; talon_transcript "177561"; talon_exon "822102"; ccdsid "CCDS12253.1"; exon_status "KNOWN"; level "3"; protein_id "ENSP00000414727.3"; source "ENSEMBL"; tag "basic";
chr19	ENSEMBL	exon	11019591	11019701	.	+	.	gene_id "ENSG00000127616.18"; transcript_id "ENST00000643296.1"; gene_type "protein_coding"; gene_status "KNOWN"; gene_name "SMARCA4"; transcript_type "protein_coding"; transcript_status "KNOWN"; transcript_name "SMARCA4-225"; exon_number "18"; exon_id "ENSE00003477043.1"; talon_gene "49790"; talon_transcript "177561"; talon_exon "822104"; ccdsid "CCDS12253.1"; exon_status "KNOWN"; level "3"; protein_id "ENSP00000414727.3"; source "ENSEMBL"; tag "basic";
chr19	ENSEMBL	exon	11021725	11021967	.	+	.	gene_id "ENSG00000127616.18"; transcript_id "ENST00000643296.1"; gene_type "protein_coding"; gene_status "KNOWN"; gene_name "SMARCA4"; transcript_type "protein_coding"; transcript_status "KNOWN"; transcript_name "SMARCA4-225"; exon_number "19"; exon_id "ENSE00003540089.1"; talon_gene "49790"; talon_transcript "177561"; talon_exon "822106"; ccdsid "CCDS12253.1"; exon_status "KNOWN"; level "3"; protein_id "ENSP00000414727.3"; source "ENSEMBL"; tag "basic";
chr19	ENSEMBL	exon	11023518	11023631	.	+	.	gene_id "ENSG00000127616.18"; transcript_id "ENST00000643296.1"; gene_type "protein_coding"; gene_status "KNOWN"; gene_name "SMARCA4"; transcript_type "protein_coding"; transcript_status "KNOWN"; transcript_name "SMARCA4-225"; exon_number "20"; exon_id "ENSE00003484961.1"; talon_gene "49790"; talon_transcript "177561"; talon_exon "822108"; ccdsid "CCDS12253.1"; exon_status "KNOWN"; level "3"; protein_id "ENSP00000414727.3"; source "ENSEMBL"; tag "basic";
chr19	ENSEMBL	exon	11024331	11024438	.	+	.	gene_id "ENSG00000127616.18"; transcript_id "ENST00000643296.1"; gene_type "protein_coding"; gene_status "KNOWN"; gene_name "SMARCA4"; transcript_type "protein_coding"; transcript_status "KNOWN"; transcript_name "SMARCA4-225"; exon_number "21"; exon_id "ENSE00003553172.1"; talon_gene "49790"; talon_transcript "177561"; talon_exon "822110"; ccdsid "CCDS12253.1"; exon_status "KNOWN"; level "3"; protein_id "ENSP00000414727.3"; source "ENSEMBL"; tag "basic";
chr19	ENSEMBL	exon	11025422	11025508	.	+	.	gene_id "ENSG00000127616.18"; transcript_id "ENST00000643296.1"; gene_type "protein_coding"; gene_status "KNOWN"; gene_name "SMARCA4"; transcript_type "protein_coding"; transcript_status "KNOWN"; transcript_name "SMARCA4-225"; exon_number "22"; exon_id "ENSE00003692983.1"; talon_gene "49790"; talon_transcript "177561"; talon_exon "822112"; ccdsid "CCDS12253.1"; exon_status "KNOWN"; level "3"; protein_id "ENSP00000414727.3"; source "ENSEMBL"; tag "basic";
chr19	ENSEMBL	exon	11026300	11026346	.	+	.	gene_id "ENSG00000127616.18"; transcript_id "ENST00000643296.1"; gene_type "protein_coding"; gene_status "KNOWN"; gene_name "SMARCA4"; transcript_type "protein_coding"; transcript_status "KNOWN"; transcript_name "SMARCA4-225"; exon_number "23"; exon_id "ENSE00003604518.1"; talon_gene "49790"; talon_transcript "177561"; talon_exon "822114"; ccdsid "CCDS12253.1"; exon_status "KNOWN"; level "3"; protein_id "ENSP00000414727.3"; source "ENSEMBL"; tag "basic";
chr19	ENSEMBL	exon	11027784	11027950	.	+	.	gene_id "ENSG00000127616.18"; transcript_id "ENST00000643296.1"; gene_type "protein_coding"; gene_status "KNOWN"; gene_name "SMARCA4"; transcript_type "protein_coding"; transcript_status "KNOWN"; transcript_name "SMARCA4-225"; exon_number "24"; exon_id "ENSE00003459233.1"; talon_gene "49790"; talon_transcript "177561"; talon_exon "822116"; ccdsid "CCDS12253.1"; exon_status "KNOWN"; level "3"; protein_id "ENSP00000414727.3"; source "ENSEMBL"; tag "basic";
chr19	ENSEMBL	exon	11030730	11030893	.	+	.	gene_id "ENSG00000127616.18"; transcript_id "ENST00000643296.1"; gene_type "protein_coding"; gene_status "KNOWN"; gene_name "SMARCA4"; transcript_type "protein_coding"; transcript_status "KNOWN"; transcript_name "SMARCA4-225"; exon_number "25"; exon_id "ENSE00003676000.1"; talon_gene "49790"; talon_transcript "177561"; talon_exon "822118"; ccdsid "CCDS12253.1"; exon_status "KNOWN"; level "3"; protein_id "ENSP00000414727.3"; source "ENSEMBL"; tag "basic";
chr19	ENSEMBL	exon	11033290	11033517	.	+	.	gene_id "ENSG00000127616.18"; transcript_id "ENST00000643296.1"; gene_type "protein_coding"; gene_status "KNOWN"; gene_name "SMARCA4"; transcript_type "protein_coding"; transcript_status "KNOWN"; transcript_name "SMARCA4-225"; exon_number "26"; exon_id "ENSE00003655405.1"; talon_gene "49790"; talon_transcript "177561"; talon_exon "822120"; ccdsid "CCDS12253.1"; exon_status "KNOWN"; level "3"; protein_id "ENSP00000414727.3"; source "ENSEMBL"; tag "basic";
chr19	ENSEMBL	exon	11034123	11034200	.	+	.	gene_id "ENSG00000127616.18"; transcript_id "ENST00000643296.1"; gene_type "protein_coding"; gene_status "KNOWN"; gene_name "SMARCA4"; transcript_type "protein_coding"; transcript_status "KNOWN"; transcript_name "SMARCA4-225"; exon_number "27"; exon_id "ENSE00003703701.1"; talon_gene "49790"; talon_transcript "177561"; talon_exon "822124"; ccdsid "CCDS12253.1"; exon_status "KNOWN"; level "3"; protein_id "ENSP00000414727.3"; source "ENSEMBL"; tag "basic";
chr19	ENSEMBL	exon	11034914	11035132	.	+	.	gene_id "ENSG00000127616.18"; transcript_id "ENST00000643296.1"; gene_type "protein_coding"; gene_status "KNOWN"; gene_name "SMARCA4"; transcript_type "protein_coding"; transcript_status "KNOWN"; transcript_name "SMARCA4-225"; exon_number "28"; exon_id "ENSE00003708931.1"; talon_gene "49790"; talon_transcript "177561"; talon_exon "822126"; ccdsid "CCDS12253.1"; exon_status "KNOWN"; level "3"; protein_id "ENSP00000414727.3"; source "ENSEMBL"; tag "basic";
chr19	ENSEMBL	exon	11041298	11041560	.	+	.	gene_id "ENSG00000127616.18"; transcript_id "ENST00000643296.1"; gene_type "protein_coding"; gene_status "KNOWN"; gene_name "SMARCA4"; transcript_type "protein_coding"; transcript_status "KNOWN"; transcript_name "SMARCA4-225"; exon_number "29"; exon_id "ENSE00003707185.1"; talon_gene "49790"; talon_transcript "177561"; talon_exon "822146"; ccdsid "CCDS45972.1"; exon_status "KNOWN"; level "3"; protein_id "ENSP00000414727.3"; source "ENSEMBL"; tag "basic";
chr19	ENSEMBL	exon	11058255	11058363	.	+	.	gene_id "ENSG00000127616.18"; transcript_id "ENST00000643296.1"; gene_type "protein_coding"; gene_status "KNOWN"; gene_name "SMARCA4"; transcript_type "protein_coding"; transcript_status "KNOWN"; transcript_name "SMARCA4-225"; exon_number "30"; exon_id "ENSE00003468652.1"; talon_gene "49790"; talon_transcript "177561"; talon_exon "822130"; ccdsid "CCDS12253.1"; exon_status "KNOWN"; level "3"; protein_id "ENSP00000414727.3"; source "ENSEMBL"; tag "basic";
chr19	ENSEMBL	exon	11058788	11058889	.	+	.	gene_id "ENSG00000127616.18"; transcript_id "ENST00000643296.1"; gene_type "protein_coding"; gene_status "KNOWN"; gene_name "SMARCA4"; transcript_type "protein_coding"; transcript_status "KNOWN"; transcript_name "SMARCA4-225"; exon_number "31"; exon_id "ENSE00003687872.1"; talon_gene "49790"; talon_transcript "177561"; talon_exon "822132"; ccdsid "CCDS12253.1"; exon_status "KNOWN"; level "3"; protein_id "ENSP00000414727.3"; source "ENSEMBL"; tag "basic";
chr19	ENSEMBL	exon	11059753	11059885	.	+	.	gene_id "ENSG00000127616.18"; transcript_id "ENST00000643296.1"; gene_type "protein_coding"; gene_status "KNOWN"; gene_name "SMARCA4"; transcript_type "protein_coding"; transcript_status "KNOWN"; transcript_name "SMARCA4-225"; exon_number "32"; exon_id "ENSE00003582123.1"; talon_gene "49790"; talon_transcript "177561"; talon_exon "822134"; ccdsid "CCDS12253.1"; exon_status "KNOWN"; level "3"; protein_id "ENSP00000414727.3"; source "ENSEMBL"; tag "basic";
chr19	ENSEMBL	exon	11060045	11060187	.	+	.	gene_id "ENSG00000127616.18"; transcript_id "ENST00000643296.1"; gene_type "protein_coding"; gene_status "KNOWN"; gene_name "SMARCA4"; transcript_type "protein_coding"; transcript_status "KNOWN"; transcript_name "SMARCA4-225"; exon_number "33"; exon_id "ENSE00003694052.1"; talon_gene "49790"; talon_transcript "177561"; talon_exon "822136"; ccdsid "CCDS12253.1"; exon_status "KNOWN"; level "3"; protein_id "ENSP00000414727.3"; source "ENSEMBL"; tag "basic";
chr19	HAVANA	exon	11061784	11062276	.	+	.	gene_id "ENSG00000127616.18"; transcript_id "ENST00000643296.1"; gene_type "protein_coding"; gene_status "KNOWN"; gene_name "SMARCA4"; transcript_type "protein_coding"; transcript_status "KNOWN"; transcript_name "SMARCA4-225"; exon_number "34"; exon_id "ENSE00003816767.1"; talon_gene "49790"; talon_transcript "177561"; talon_exon "822154"; ccdsid "CCDS45972.1"; exon_status "KNOWN"; level "2"; protein_id "ENSP00000496635.1"; source "HAVANA"; tag "CCDS";
chr19	HAVANA	transcript	11019014	11062276	.	+	.	gene_id "ENSG00000127616.18"; transcript_id "ENST00000591595.5"; gene_name "SMARCA4"; gene_status "KNOWN"; gene_type "protein_coding"; transcript_type "retained_intron"; transcript_status "KNOWN"; transcript_name "SMARCA4-217"; talon_gene "49790"; talon_transcript "177595"; havana_transcript "OTTHUMT00000452643.1"; level "2"; source "HAVANA"; transcript_support_level "2";
chr19	HAVANA	exon	11019014	11019701	.	+	.	gene_id "ENSG00000127616.18"; transcript_id "ENST00000591595.5"; gene_type "protein_coding"; gene_status "KNOWN"; gene_name "SMARCA4"; transcript_type "retained_intron"; transcript_status "KNOWN"; transcript_name "SMARCA4-217"; exon_number "1"; exon_id "ENSE00002876990.1"; talon_gene "49790"; talon_transcript "177595"; talon_exon "822246"; exon_status "KNOWN"; level "2"; source "HAVANA";
chr19	ENSEMBL	exon	11021725	11021967	.	+	.	gene_id "ENSG00000127616.18"; transcript_id "ENST00000591595.5"; gene_type "protein_coding"; gene_status "KNOWN"; gene_name "SMARCA4"; transcript_type "retained_intron"; transcript_status "KNOWN"; transcript_name "SMARCA4-217"; exon_number "2"; exon_id "ENSE00003540089.1"; talon_gene "49790"; talon_transcript "177595"; talon_exon "822106"; ccdsid "CCDS12253.1"; exon_status "KNOWN"; level "3"; protein_id "ENSP00000414727.3"; source "ENSEMBL"; tag "basic";
chr19	ENSEMBL	exon	11023518	11023631	.	+	.	gene_id "ENSG00000127616.18"; transcript_id "ENST00000591595.5"; gene_type "protein_coding"; gene_status "KNOWN"; gene_name "SMARCA4"; transcript_type "retained_intron"; transcript_status "KNOWN"; transcript_name "SMARCA4-217"; exon_number "3"; exon_id "ENSE00003484961.1"; talon_gene "49790"; talon_transcript "177595"; talon_exon "822108"; ccdsid "CCDS12253.1"; exon_status "KNOWN"; level "3"; protein_id "ENSP00000414727.3"; source "ENSEMBL"; tag "basic";
chr19	ENSEMBL	exon	11024331	11024438	.	+	.	gene_id "ENSG00000127616.18"; transcript_id "ENST00000591595.5"; gene_type "protein_coding"; gene_status "KNOWN"; gene_name "SMARCA4"; transcript_type "retained_intron"; transcript_status "KNOWN"; transcript_name "SMARCA4-217"; exon_number "4"; exon_id "ENSE00003553172.1"; talon_gene "49790"; talon_transcript "177595"; talon_exon "822110"; ccdsid "CCDS12253.1"; exon_status "KNOWN"; level "3"; protein_id "ENSP00000414727.3"; source "ENSEMBL"; tag "basic";
chr19	ENSEMBL	exon	11025422	11025508	.	+	.	gene_id "ENSG00000127616.18"; transcript_id "ENST00000591595.5"; gene_type "protein_coding"; gene_status "KNOWN"; gene_name "SMARCA4"; transcript_type "retained_intron"; transcript_status "KNOWN"; transcript_name "SMARCA4-217"; exon_number "5"; exon_id "ENSE00003692983.1"; talon_gene "49790"; talon_transcript "177595"; talon_exon "822112"; ccdsid "CCDS12253.1"; exon_status "KNOWN"; level "3"; protein_id "ENSP00000414727.3"; source "ENSEMBL"; tag "basic";
chr19	ENSEMBL	exon	11026300	11026346	.	+	.	gene_id "ENSG00000127616.18"; transcript_id "ENST00000591595.5"; gene_type "protein_coding"; gene_status "KNOWN"; gene_name "SMARCA4"; transcript_type "retained_intron"; transcript_status "KNOWN"; transcript_name "SMARCA4-217"; exon_number "6"; exon_id "ENSE00003604518.1"; talon_gene "49790"; talon_transcript "177595"; talon_exon "822114"; ccdsid "CCDS12253.1"; exon_status "KNOWN"; level "3"; protein_id "ENSP00000414727.3"; source "ENSEMBL"; tag "basic";
chr19	ENSEMBL	exon	11027784	11027950	.	+	.	gene_id "ENSG00000127616.18"; transcript_id "ENST00000591595.5"; gene_type "protein_coding"; gene_status "KNOWN"; gene_name "SMARCA4"; transcript_type "retained_intron"; transcript_status "KNOWN"; transcript_name "SMARCA4-217"; exon_number "7"; exon_id "ENSE00003459233.1"; talon_gene "49790"; talon_transcript "177595"; talon_exon "822116"; ccdsid "CCDS12253.1"; exon_status "KNOWN"; level "3"; protein_id "ENSP00000414727.3"; source "ENSEMBL"; tag "basic";
chr19	ENSEMBL	exon	11030730	11030893	.	+	.	gene_id "ENSG00000127616.18"; transcript_id "ENST00000591595.5"; gene_type "protein_coding"; gene_status "KNOWN"; gene_name "SMARCA4"; transcript_type "retained_intron"; transcript_status "KNOWN"; transcript_name "SMARCA4-217"; exon_number "8"; exon_id "ENSE00003676000.1"; talon_gene "49790"; talon_transcript "177595"; talon_exon "822118"; ccdsid "CCDS12253.1"; exon_status "KNOWN"; level "3"; protein_id "ENSP00000414727.3"; source "ENSEMBL"; tag "basic";
chr19	ENSEMBL	exon	11033290	11033517	.	+	.	gene_id "ENSG00000127616.18"; transcript_id "ENST00000591595.5"; gene_type "protein_coding"; gene_status "KNOWN"; gene_name "SMARCA4"; transcript_type "retained_intron"; transcript_status "KNOWN"; transcript_name "SMARCA4-217"; exon_number "9"; exon_id "ENSE00003655405.1"; talon_gene "49790"; talon_transcript "177595"; talon_exon "822120"; ccdsid "CCDS12253.1"; exon_status "KNOWN"; level "3"; protein_id "ENSP00000414727.3"; source "ENSEMBL"; tag "basic";
chr19	ENSEMBL	exon	11034123	11034200	.	+	.	gene_id "ENSG00000127616.18"; transcript_id "ENST00000591595.5"; gene_type "protein_coding"; gene_status "KNOWN"; gene_name "SMARCA4"; transcript_type "retained_intron"; transcript_status "KNOWN"; transcript_name "SMARCA4-217"; exon_number "10"; exon_id "ENSE00003703701.1"; talon_gene "49790"; talon_transcript "177595"; talon_exon "822124"; ccdsid "CCDS12253.1"; exon_status "KNOWN"; level "3"; protein_id "ENSP00000414727.3"; source "ENSEMBL"; tag "basic";
chr19	ENSEMBL	exon	11034914	11035132	.	+	.	gene_id "ENSG00000127616.18"; transcript_id "ENST00000591595.5"; gene_type "protein_coding"; gene_status "KNOWN"; gene_name "SMARCA4"; transcript_type "retained_intron"; transcript_status "KNOWN"; transcript_name "SMARCA4-217"; exon_number "11"; exon_id "ENSE00003708931.1"; talon_gene "49790"; talon_transcript "177595"; talon_exon "822126"; ccdsid "CCDS12253.1"; exon_status "KNOWN"; level "3"; protein_id "ENSP00000414727.3"; source "ENSEMBL"; tag "basic";
chr19	ENSEMBL	exon	11041307	11041560	.	+	.	gene_id "ENSG00000127616.18"; transcript_id "ENST00000591595.5"; gene_type "protein_coding"; gene_status "KNOWN"; gene_name "SMARCA4"; transcript_type "retained_intron"; transcript_status "KNOWN"; transcript_name "SMARCA4-217"; exon_number "12"; exon_id "ENSE00003547338.1"; talon_gene "49790"; talon_transcript "177595"; talon_exon "822128"; ccdsid "CCDS12253.1"; exon_status "KNOWN"; level "3"; protein_id "ENSP00000397783.3"; source "ENSEMBL"; tag "basic";
chr19	ENSEMBL	exon	11058255	11058363	.	+	.	gene_id "ENSG00000127616.18"; transcript_id "ENST00000591595.5"; gene_type "protein_coding"; gene_status "KNOWN"; gene_name "SMARCA4"; transcript_type "retained_intron"; transcript_status "KNOWN"; transcript_name "SMARCA4-217"; exon_number "13"; exon_id "ENSE00003468652.1"; talon_gene "49790"; talon_transcript "177595"; talon_exon "822130"; ccdsid "CCDS12253.1"; exon_status "KNOWN"; level "3"; protein_id "ENSP00000414727.3"; source "ENSEMBL"; tag "basic";
chr19	ENSEMBL	exon	11058788	11058889	.	+	.	gene_id "ENSG00000127616.18"; transcript_id "ENST00000591595.5"; gene_type "protein_coding"; gene_status "KNOWN"; gene_name "SMARCA4"; transcript_type "retained_intron"; transcript_status "KNOWN"; transcript_name "SMARCA4-217"; exon_number "14"; exon_id "ENSE00003687872.1"; talon_gene "49790"; talon_transcript "177595"; talon_exon "822132"; ccdsid "CCDS12253.1"; exon_status "KNOWN"; level "3"; protein_id "ENSP00000414727.3"; source "ENSEMBL"; tag "basic";
chr19	ENSEMBL	exon	11059753	11059885	.	+	.	gene_id "ENSG00000127616.18"; transcript_id "ENST00000591595.5"; gene_type "protein_coding"; gene_status "KNOWN"; gene_name "SMARCA4"; transcript_type "retained_intron"; transcript_status "KNOWN"; transcript_name "SMARCA4-217"; exon_number "15"; exon_id "ENSE00003582123.1"; talon_gene "49790"; talon_transcript "177595"; talon_exon "822134"; ccdsid "CCDS12253.1"; exon_status "KNOWN"; level "3"; protein_id "ENSP00000414727.3"; source "ENSEMBL"; tag "basic";
chr19	ENSEMBL	exon	11060045	11060187	.	+	.	gene_id "ENSG00000127616.18"; transcript_id "ENST00000591595.5"; gene_type "protein_coding"; gene_status "KNOWN"; gene_name "SMARCA4"; transcript_type "retained_intron"; transcript_status "KNOWN"; transcript_name "SMARCA4-217"; exon_number "16"; exon_id "ENSE00003694052.1"; talon_gene "49790"; talon_transcript "177595"; talon_exon "822136"; ccdsid "CCDS12253.1"; exon_status "KNOWN"; level "3"; protein_id "ENSP00000414727.3"; source "ENSEMBL"; tag "basic";
chr19	HAVANA	exon	11061784	11062276	.	+	.	gene_id "ENSG00000127616.18"; transcript_id "ENST00000591595.5"; gene_type "protein_coding"; gene_status "KNOWN"; gene_name "SMARCA4"; transcript_type "retained_intron"; transcript_status "KNOWN"; transcript_name "SMARCA4-217"; exon_number "17"; exon_id "ENSE00003816767.1"; talon_gene "49790"; talon_transcript "177595"; talon_exon "822154"; ccdsid "CCDS45972.1"; exon_status "KNOWN"; level "2"; protein_id "ENSP00000496635.1"; source "HAVANA"; tag "CCDS";
chr19	HAVANA	transcript	11020581	11062276	.	+	.	gene_id "ENSG00000127616.18"; transcript_id "ENST00000585799.5"; gene_name "SMARCA4"; gene_status "KNOWN"; gene_type "protein_coding"; transcript_type "retained_intron"; transcript_status "KNOWN"; transcript_name "SMARCA4-208"; talon_gene "49790"; talon_transcript "177597"; havana_transcript "OTTHUMT00000452644.1"; level "2"; source "HAVANA"; tag "non_canonical_conserved"; transcript_support_level "2";
chr19	HAVANA	exon	11020581	11021967	.	+	.	gene_id "ENSG00000127616.18"; transcript_id "ENST00000585799.5"; gene_type "protein_coding"; gene_status "KNOWN"; gene_name "SMARCA4"; transcript_type "retained_intron"; transcript_status "KNOWN"; transcript_name "SMARCA4-208"; exon_number "1"; exon_id "ENSE00002755975.1"; talon_gene "49790"; talon_transcript "177597"; talon_exon "822251"; exon_status "KNOWN"; level "2"; source "HAVANA"; tag "non_canonical_conserved";
chr19	ENSEMBL	exon	11023518	11023631	.	+	.	gene_id "ENSG00000127616.18"; transcript_id "ENST00000585799.5"; gene_type "protein_coding"; gene_status "KNOWN"; gene_name "SMARCA4"; transcript_type "retained_intron"; transcript_status "KNOWN"; transcript_name "SMARCA4-208"; exon_number "2"; exon_id "ENSE00003484961.1"; talon_gene "49790"; talon_transcript "177597"; talon_exon "822108"; ccdsid "CCDS12253.1"; exon_status "KNOWN"; level "3"; protein_id "ENSP00000414727.3"; source "ENSEMBL"; tag "basic";
chr19	ENSEMBL	exon	11024331	11024438	.	+	.	gene_id "ENSG00000127616.18"; transcript_id "ENST00000585799.5"; gene_type "protein_coding"; gene_status "KNOWN"; gene_name "SMARCA4"; transcript_type "retained_intron"; transcript_status "KNOWN"; transcript_name "SMARCA4-208"; exon_number "3"; exon_id "ENSE00003553172.1"; talon_gene "49790"; talon_transcript "177597"; talon_exon "822110"; ccdsid "CCDS12253.1"; exon_status "KNOWN"; level "3"; protein_id "ENSP00000414727.3"; source "ENSEMBL"; tag "basic";
chr19	ENSEMBL	exon	11025422	11025508	.	+	.	gene_id "ENSG00000127616.18"; transcript_id "ENST00000585799.5"; gene_type "protein_coding"; gene_status "KNOWN"; gene_name "SMARCA4"; transcript_type "retained_intron"; transcript_status "KNOWN"; transcript_name "SMARCA4-208"; exon_number "4"; exon_id "ENSE00003692983.1"; talon_gene "49790"; talon_transcript "177597"; talon_exon "822112"; ccdsid "CCDS12253.1"; exon_status "KNOWN"; level "3"; protein_id "ENSP00000414727.3"; source "ENSEMBL"; tag "basic";
chr19	ENSEMBL	exon	11026300	11026346	.	+	.	gene_id "ENSG00000127616.18"; transcript_id "ENST00000585799.5"; gene_type "protein_coding"; gene_status "KNOWN"; gene_name "SMARCA4"; transcript_type "retained_intron"; transcript_status "KNOWN"; transcript_name "SMARCA4-208"; exon_number "5"; exon_id "ENSE00003604518.1"; talon_gene "49790"; talon_transcript "177597"; talon_exon "822114"; ccdsid "CCDS12253.1"; exon_status "KNOWN"; level "3"; protein_id "ENSP00000414727.3"; source "ENSEMBL"; tag "basic";
chr19	ENSEMBL	exon	11027784	11027950	.	+	.	gene_id "ENSG00000127616.18"; transcript_id "ENST00000585799.5"; gene_type "protein_coding"; gene_status "KNOWN"; gene_name "SMARCA4"; transcript_type "retained_intron"; transcript_status "KNOWN"; transcript_name "SMARCA4-208"; exon_number "6"; exon_id "ENSE00003459233.1"; talon_gene "49790"; talon_transcript "177597"; talon_exon "822116"; ccdsid "CCDS12253.1"; exon_status "KNOWN"; level "3"; protein_id "ENSP00000414727.3"; source "ENSEMBL"; tag "basic";
chr19	ENSEMBL	exon	11030730	11030893	.	+	.	gene_id "ENSG00000127616.18"; transcript_id "ENST00000585799.5"; gene_type "protein_coding"; gene_status "KNOWN"; gene_name "SMARCA4"; transcript_type "retained_intron"; transcript_status "KNOWN"; transcript_name "SMARCA4-208"; exon_number "7"; exon_id "ENSE00003676000.1"; talon_gene "49790"; talon_transcript "177597"; talon_exon "822118"; ccdsid "CCDS12253.1"; exon_status "KNOWN"; level "3"; protein_id "ENSP00000414727.3"; source "ENSEMBL"; tag "basic";
chr19	ENSEMBL	exon	11033290	11033517	.	+	.	gene_id "ENSG00000127616.18"; transcript_id "ENST00000585799.5"; gene_type "protein_coding"; gene_status "KNOWN"; gene_name "SMARCA4"; transcript_type "retained_intron"; transcript_status "KNOWN"; transcript_name "SMARCA4-208"; exon_number "8"; exon_id "ENSE00003655405.1"; talon_gene "49790"; talon_transcript "177597"; talon_exon "822120"; ccdsid "CCDS12253.1"; exon_status "KNOWN"; level "3"; protein_id "ENSP00000414727.3"; source "ENSEMBL"; tag "basic";
chr19	ENSEMBL	exon	11034123	11034200	.	+	.	gene_id "ENSG00000127616.18"; transcript_id "ENST00000585799.5"; gene_type "protein_coding"; gene_status "KNOWN"; gene_name "SMARCA4"; transcript_type "retained_intron"; transcript_status "KNOWN"; transcript_name "SMARCA4-208"; exon_number "9"; exon_id "ENSE00003703701.1"; talon_gene "49790"; talon_transcript "177597"; talon_exon "822124"; ccdsid "CCDS12253.1"; exon_status "KNOWN"; level "3"; protein_id "ENSP00000414727.3"; source "ENSEMBL"; tag "basic";
chr19	ENSEMBL	exon	11034914	11035132	.	+	.	gene_id "ENSG00000127616.18"; transcript_id "ENST00000585799.5"; gene_type "protein_coding"; gene_status "KNOWN"; gene_name "SMARCA4"; transcript_type "retained_intron"; transcript_status "KNOWN"; transcript_name "SMARCA4-208"; exon_number "10"; exon_id "ENSE00003708931.1"; talon_gene "49790"; talon_transcript "177597"; talon_exon "822126"; ccdsid "CCDS12253.1"; exon_status "KNOWN"; level "3"; protein_id "ENSP00000414727.3"; source "ENSEMBL"; tag "basic";
chr19	ENSEMBL	exon	11041298	11041560	.	+	.	gene_id "ENSG00000127616.18"; transcript_id "ENST00000585799.5"; gene_type "protein_coding"; gene_status "KNOWN"; gene_name "SMARCA4"; transcript_type "retained_intron"; transcript_status "KNOWN"; transcript_name "SMARCA4-208"; exon_number "11"; exon_id "ENSE00003707185.1"; talon_gene "49790"; talon_transcript "177597"; talon_exon "822146"; ccdsid "CCDS45972.1"; exon_status "KNOWN"; level "3"; protein_id "ENSP00000414727.3"; source "ENSEMBL"; tag "basic";
chr19	ENSEMBL	exon	11058255	11058363	.	+	.	gene_id "ENSG00000127616.18"; transcript_id "ENST00000585799.5"; gene_type "protein_coding"; gene_status "KNOWN"; gene_name "SMARCA4"; transcript_type "retained_intron"; transcript_status "KNOWN"; transcript_name "SMARCA4-208"; exon_number "12"; exon_id "ENSE00003468652.1"; talon_gene "49790"; talon_transcript "177597"; talon_exon "822130"; ccdsid "CCDS12253.1"; exon_status "KNOWN"; level "3"; protein_id "ENSP00000414727.3"; source "ENSEMBL"; tag "basic";
chr19	ENSEMBL	exon	11058788	11058889	.	+	.	gene_id "ENSG00000127616.18"; transcript_id "ENST00000585799.5"; gene_type "protein_coding"; gene_status "KNOWN"; gene_name "SMARCA4"; transcript_type "retained_intron"; transcript_status "KNOWN"; transcript_name "SMARCA4-208"; exon_number "13"; exon_id "ENSE00003687872.1"; talon_gene "49790"; talon_transcript "177597"; talon_exon "822132"; ccdsid "CCDS12253.1"; exon_status "KNOWN"; level "3"; protein_id "ENSP00000414727.3"; source "ENSEMBL"; tag "basic";
chr19	ENSEMBL	exon	11059753	11059885	.	+	.	gene_id "ENSG00000127616.18"; transcript_id "ENST00000585799.5"; gene_type "protein_coding"; gene_status "KNOWN"; gene_name "SMARCA4"; transcript_type "retained_intron"; transcript_status "KNOWN"; transcript_name "SMARCA4-208"; exon_number "14"; exon_id "ENSE00003582123.1"; talon_gene "49790"; talon_transcript "177597"; talon_exon "822134"; ccdsid "CCDS12253.1"; exon_status "KNOWN"; level "3"; protein_id "ENSP00000414727.3"; source "ENSEMBL"; tag "basic";
chr19	ENSEMBL	exon	11060045	11060187	.	+	.	gene_id "ENSG00000127616.18"; transcript_id "ENST00000585799.5"; gene_type "protein_coding"; gene_status "KNOWN"; gene_name "SMARCA4"; transcript_type "retained_intron"; transcript_status "KNOWN"; transcript_name "SMARCA4-208"; exon_number "15"; exon_id "ENSE00003694052.1"; talon_gene "49790"; talon_transcript "177597"; talon_exon "822136"; ccdsid "CCDS12253.1"; exon_status "KNOWN"; level "3"; protein_id "ENSP00000414727.3"; source "ENSEMBL"; tag "basic";
chr19	HAVANA	exon	11061784	11062276	.	+	.	gene_id "ENSG00000127616.18"; transcript_id "ENST00000585799.5"; gene_type "protein_coding"; gene_status "KNOWN"; gene_name "SMARCA4"; transcript_type "retained_intron"; transcript_status "KNOWN"; transcript_name "SMARCA4-208"; exon_number "16"; exon_id "ENSE00003816767.1"; talon_gene "49790"; talon_transcript "177597"; talon_exon "822154"; ccdsid "CCDS45972.1"; exon_status "KNOWN"; level "2"; protein_id "ENSP00000496635.1"; source "HAVANA"; tag "CCDS";
chr19	HAVANA	transcript	11040634	11062028	.	+	.	gene_id "ENSG00000127616.18"; transcript_id "ENST00000646889.1"; gene_name "SMARCA4"; gene_status "KNOWN"; gene_type "protein_coding"; transcript_type "retained_intron"; transcript_status "KNOWN"; transcript_name "SMARCA4-251"; talon_gene "49790"; talon_transcript "177604"; havana_transcript "OTTHUMT00000494347.1"; level "2"; source "HAVANA"; tag "RNA_Seq_supported_only";
chr19	HAVANA	exon	11040634	11041560	.	+	.	gene_id "ENSG00000127616.18"; transcript_id "ENST00000646889.1"; gene_type "protein_coding"; gene_status "KNOWN"; gene_name "SMARCA4"; transcript_type "retained_intron"; transcript_status "KNOWN"; transcript_name "SMARCA4-251"; exon_number "1"; exon_id "ENSE00003819788.1"; talon_gene "49790"; talon_transcript "177604"; talon_exon "822265"; exon_status "KNOWN"; level "2"; source "HAVANA"; tag "RNA_Seq_supported_only";
chr19	ENSEMBL	exon	11058255	11058363	.	+	.	gene_id "ENSG00000127616.18"; transcript_id "ENST00000646889.1"; gene_type "protein_coding"; gene_status "KNOWN"; gene_name "SMARCA4"; transcript_type "retained_intron"; transcript_status "KNOWN"; transcript_name "SMARCA4-251"; exon_number "2"; exon_id "ENSE00003468652.1"; talon_gene "49790"; talon_transcript "177604"; talon_exon "822130"; ccdsid "CCDS12253.1"; exon_status "KNOWN"; level "3"; protein_id "ENSP00000414727.3"; source "ENSEMBL"; tag "basic";
chr19	ENSEMBL	exon	11058788	11058889	.	+	.	gene_id "ENSG00000127616.18"; transcript_id "ENST00000646889.1"; gene_type "protein_coding"; gene_status "KNOWN"; gene_name "SMARCA4"; transcript_type "retained_intron"; transcript_status "KNOWN"; transcript_name "SMARCA4-251"; exon_number "3"; exon_id "ENSE00003687872.1"; talon_gene "49790"; talon_transcript "177604"; talon_exon "822132"; ccdsid "CCDS12253.1"; exon_status "KNOWN"; level "3"; protein_id "ENSP00000414727.3"; source "ENSEMBL"; tag "basic";
chr19	ENSEMBL	exon	11059753	11059885	.	+	.	gene_id "ENSG00000127616.18"; transcript_id "ENST00000646889.1"; gene_type "protein_coding"; gene_status "KNOWN"; gene_name "SMARCA4"; transcript_type "retained_intron"; transcript_status "KNOWN"; transcript_name "SMARCA4-251"; exon_number "4"; exon_id "ENSE00003582123.1"; talon_gene "49790"; talon_transcript "177604"; talon_exon "822134"; ccdsid "CCDS12253.1"; exon_status "KNOWN"; level "3"; protein_id "ENSP00000414727.3"; source "ENSEMBL"; tag "basic";
chr19	ENSEMBL	exon	11060045	11060187	.	+	.	gene_id "ENSG00000127616.18"; transcript_id "ENST00000646889.1"; gene_type "protein_coding"; gene_status "KNOWN"; gene_name "SMARCA4"; transcript_type "retained_intron"; transcript_status "KNOWN"; transcript_name "SMARCA4-251"; exon_number "5"; exon_id "ENSE00003694052.1"; talon_gene "49790"; talon_transcript "177604"; talon_exon "822136"; ccdsid "CCDS12253.1"; exon_status "KNOWN"; level "3"; protein_id "ENSP00000414727.3"; source "ENSEMBL"; tag "basic";
chr19	HAVANA	exon	11061784	11062028	.	+	.	gene_id "ENSG00000127616.18"; transcript_id "ENST00000646889.1"; gene_type "protein_coding"; gene_status "KNOWN"; gene_name "SMARCA4"; transcript_type "retained_intron"; transcript_status "KNOWN"; transcript_name "SMARCA4-251"; exon_number "6"; exon_id "ENSE00003815614.1"; talon_gene "49790"; talon_transcript "177604"; talon_exon "822222"; exon_status "KNOWN"; level "2"; protein_id "ENSP00000494915.1"; source "HAVANA"; tag "RNA_Seq_supported_only";
chr19	HAVANA	transcript	11040644	11062247	.	+	.	gene_id "ENSG00000127616.18"; transcript_id "ENST00000643929.1"; gene_name "SMARCA4"; gene_status "KNOWN"; gene_type "protein_coding"; transcript_type "retained_intron"; transcript_status "KNOWN"; transcript_name "SMARCA4-229"; talon_gene "49790"; talon_transcript "177605"; havana_transcript "OTTHUMT00000494348.1"; level "2"; source "HAVANA"; tag "NAGNAG_splice_site";
chr19	HAVANA	exon	11040644	11041560	.	+	.	gene_id "ENSG00000127616.18"; transcript_id "ENST00000643929.1"; gene_type "protein_coding"; gene_status "KNOWN"; gene_name "SMARCA4"; transcript_type "retained_intron"; transcript_status "KNOWN"; transcript_name "SMARCA4-229"; exon_number "1"; exon_id "ENSE00003822537.1"; talon_gene "49790"; talon_transcript "177605"; talon_exon "822266"; exon_status "KNOWN"; level "2"; source "HAVANA"; tag "NAGNAG_splice_site";
chr19	HAVANA	exon	11058258	11058363	.	+	.	gene_id "ENSG00000127616.18"; transcript_id "ENST00000643929.1"; gene_type "protein_coding"; gene_status "KNOWN"; gene_name "SMARCA4"; transcript_type "retained_intron"; transcript_status "KNOWN"; transcript_name "SMARCA4-229"; exon_number "2"; exon_id "ENSE00001653058.1"; talon_gene "49790"; talon_transcript "177605"; talon_exon "822166"; ccdsid "CCDS54218.1"; exon_status "KNOWN"; level "2"; protein_id "ENSP00000494463.1"; source "HAVANA"; tag "CCDS";
chr19	ENSEMBL	exon	11058788	11058889	.	+	.	gene_id "ENSG00000127616.18"; transcript_id "ENST00000643929.1"; gene_type "protein_coding"; gene_status "KNOWN"; gene_name "SMARCA4"; transcript_type "retained_intron"; transcript_status "KNOWN"; transcript_name "SMARCA4-229"; exon_number "3"; exon_id "ENSE00003687872.1"; talon_gene "49790"; talon_transcript "177605"; talon_exon "822132"; ccdsid "CCDS12253.1"; exon_status "KNOWN"; level "3"; protein_id "ENSP00000414727.3"; source "ENSEMBL"; tag "basic";
chr19	ENSEMBL	exon	11059753	11059885	.	+	.	gene_id "ENSG00000127616.18"; transcript_id "ENST00000643929.1"; gene_type "protein_coding"; gene_status "KNOWN"; gene_name "SMARCA4"; transcript_type "retained_intron"; transcript_status "KNOWN"; transcript_name "SMARCA4-229"; exon_number "4"; exon_id "ENSE00003582123.1"; talon_gene "49790"; talon_transcript "177605"; talon_exon "822134"; ccdsid "CCDS12253.1"; exon_status "KNOWN"; level "3"; protein_id "ENSP00000414727.3"; source "ENSEMBL"; tag "basic";
chr19	ENSEMBL	exon	11060045	11060187	.	+	.	gene_id "ENSG00000127616.18"; transcript_id "ENST00000643929.1"; gene_type "protein_coding"; gene_status "KNOWN"; gene_name "SMARCA4"; transcript_type "retained_intron"; transcript_status "KNOWN"; transcript_name "SMARCA4-229"; exon_number "5"; exon_id "ENSE00003694052.1"; talon_gene "49790"; talon_transcript "177605"; talon_exon "822136"; ccdsid "CCDS12253.1"; exon_status "KNOWN"; level "3"; protein_id "ENSP00000414727.3"; source "ENSEMBL"; tag "basic";
chr19	HAVANA	exon	11061784	11062247	.	+	.	gene_id "ENSG00000127616.18"; transcript_id "ENST00000643929.1"; gene_type "protein_coding"; gene_status "KNOWN"; gene_name "SMARCA4"; transcript_type "retained_intron"; transcript_status "KNOWN"; transcript_name "SMARCA4-229"; exon_number "6"; exon_id "ENSE00003822170.1"; talon_gene "49790"; talon_transcript "177605"; talon_exon "822220"; exon_status "KNOWN"; level "2"; protein_id "ENSP00000494159.1"; source "HAVANA"; tag "RNA_Seq_supported_only";
chr19	TALON	transcript	11058788	11062276	.	+	.	gene_id "ENSG00000127616.18"; transcript_id "ENCODEHT000360851"; gene_name "SMARCA4"; gene_status "KNOWN"; gene_type "protein_coding"; transcript_status "NOVEL"; transcript_name "ENCODEHT000360851"; talon_gene "49790"; talon_transcript "360851"; ISM-suffix_to_IDs "177554,177555,177556,177557,177558,177559,177560,177561,177562,177563,177564,177566,177567,177568,177569,177570,177571,177572,177574,177575,177576,177577,177578,177579,177580,177582,177585,177586,177590,177591,177592,177595,177597,177598,177604,177605,360466,360467,360475,360479,360503,360504,360505,360506,360508,360513,360514,360520,360522,360523,360524,360525,360526,360528,360529,360530,360531,360532,360534,360537,360538,360543,360544,360548,360549,360553,360554,360559,360561,360564,360572,360573,360578,360584,360586,360587,360590,360593,360601,360604,360607,360610,360611,360619,360620,360621,360624,360626,360628,360631,360634,360642,360644,360648,360653,360657,360668,360674,360677,360685,360689,360695,360698,360700,360703,360706,360707,360711,360713,360715,360718,360727,360729,360730,360731,360733,360734,360736,360737,360738,360739,360741,360744,360747,360748,360755,360759,360763,360765,360766,360771,360773,360776,360777,360778,360779,360781,360785,360786,360787,360790,360794,360821,360845"; ISM-suffix_transcript "TRUE"; ISM_to_IDs "177554,177555,177556,177557,177558,177559,177560,177561,177562,177563,177564,177566,177567,177568,177569,177570,177571,177572,177574,177575,177576,177577,177578,177579,177580,177582,177585,177586,177590,177591,177592,177595,177597,177598,177604,177605,360466,360467,360475,360479,360503,360504,360505,360506,360508,360513,360514,360520,360522,360523,360524,360525,360526,360528,360529,360530,360531,360532,360534,360537,360538,360543,360544,360548,360549,360553,360554,360559,360561,360564,360572,360573,360578,360584,360586,360587,360590,360593,360601,360604,360607,360610,360611,360619,360620,360621,360624,360626,360628,360631,360634,360642,360644,360648,360653,360657,360668,360674,360677,360685,360689,360695,360698,360700,360703,360706,360707,360711,360713,360715,360718,360727,360729,360730,360731,360733,360734,360736,360737,360738,360739,360741,360744,360747,360748,360755,360759,360763,360765,360766,360771,360773,360776,360777,360778,360779,360781,360785,360786,360787,360790,360794,360821,360845"; ISM_transcript "TRUE";
chr19	ENSEMBL	exon	11058788	11058889	.	+	.	gene_id "ENSG00000127616.18"; transcript_id "ENCODEHT000360851"; gene_type "protein_coding"; gene_status "KNOWN"; gene_name "SMARCA4"; transcript_status "NOVEL"; transcript_name "ENCODEHT000360851"; exon_number "1"; exon_id "ENSE00003687872.1"; talon_gene "49790"; talon_transcript "360851"; talon_exon "822132"; ccdsid "CCDS12253.1"; exon_status "KNOWN"; level "3"; protein_id "ENSP00000414727.3"; source "ENSEMBL"; tag "basic";
chr19	ENSEMBL	exon	11059753	11059885	.	+	.	gene_id "ENSG00000127616.18"; transcript_id "ENCODEHT000360851"; gene_type "protein_coding"; gene_status "KNOWN"; gene_name "SMARCA4"; transcript_status "NOVEL"; transcript_name "ENCODEHT000360851"; exon_number "2"; exon_id "ENSE00003582123.1"; talon_gene "49790"; talon_transcript "360851"; talon_exon "822134"; ccdsid "CCDS12253.1"; exon_status "KNOWN"; level "3"; protein_id "ENSP00000414727.3"; source "ENSEMBL"; tag "basic";
chr19	ENSEMBL	exon	11060045	11060187	.	+	.	gene_id "ENSG00000127616.18"; transcript_id "ENCODEHT000360851"; gene_type "protein_coding"; gene_status "KNOWN"; gene_name "SMARCA4"; transcript_status "NOVEL"; transcript_name "ENCODEHT000360851"; exon_number "3"; exon_id "ENSE00003694052.1"; talon_gene "49790"; talon_transcript "360851"; talon_exon "822136"; ccdsid "CCDS12253.1"; exon_status "KNOWN"; level "3"; protein_id "ENSP00000414727.3"; source "ENSEMBL"; tag "basic";
chr19	HAVANA	exon	11061784	11062276	.	+	.	gene_id "ENSG00000127616.18"; transcript_id "ENCODEHT000360851"; gene_type "protein_coding"; gene_status "KNOWN"; gene_name "SMARCA4"; transcript_status "NOVEL"; transcript_name "ENCODEHT000360851"; exon_number "4"; exon_id "ENSE00003816767.1"; talon_gene "49790"; talon_transcript "360851"; talon_exon "822154"; ccdsid "CCDS45972.1"; exon_status "KNOWN"; level "2"; protein_id "ENSP00000496635.1"; source "HAVANA"; tag "CCDS";
chr19	TALON	transcript	11059753	11062247	.	+	.	gene_id "ENSG00000127616.18"; transcript_id "ENCODEHT000360884"; gene_name "SMARCA4"; gene_status "KNOWN"; gene_type "protein_coding"; transcript_status "NOVEL"; transcript_name "ENCODEHT000360884"; talon_gene "49790"; talon_transcript "360884"; ISM-suffix_to_IDs "177554,177555,177556,177557,177558,177559,177560,177561,177562,177563,177564,177566,177567,177568,177569,177570,177571,177572,177574,177575,177576,177577,177578,177579,177580,177582,177584,177585,177586,177587,177590,177591,177592,177595,177597,177598,177601,177604,177605,360466,360467,360475,360479,360503,360504,360505,360506,360508,360513,360514,360520,360522,360523,360524,360525,360526,360528,360529,360530,360531,360532,360534,360537,360538,360543,360544,360548,360549,360553,360554,360559,360561,360564,360572,360573,360578,360584,360586,360587,360590,360593,360601,360604,360607,360610,360611,360619,360620,360621,360624,360626,360628,360631,360634,360642,360644,360648,360653,360657,360668,360672,360674,360677,360685,360689,360695,360698,360700,360703,360706,360707,360711,360713,360715,360718,360727,360729,360730,360731,360733,360734,360735,360736,360737,360738,360739,360741,360744,360747,360748,360755,360759,360763,360765,360766,360771,360773,360776,360777,360778,360779,360781,360785,360786,360787,360790,360794,360821,360845,360851"; ISM-suffix_transcript "TRUE"; ISM_to_IDs "177554,177555,177556,177557,177558,177559,177560,177561,177562,177563,177564,177566,177567,177568,177569,177570,177571,177572,177574,177575,177576,177577,177578,177579,177580,177582,177584,177585,177586,177587,177590,177591,177592,177595,177597,177598,177601,177604,177605,360466,360467,360475,360479,360503,360504,360505,360506,360508,360513,360514,360520,360522,360523,360524,360525,360526,360528,360529,360530,360531,360532,360534,360537,360538,360543,360544,360548,360549,360553,360554,360559,360561,360564,360572,360573,360578,360584,360586,360587,360590,360593,360601,360604,360607,360610,360611,360619,360620,360621,360624,360626,360628,360631,360634,360642,360644,360648,360653,360657,360668,360672,360674,360677,360685,360689,360695,360698,360700,360703,360706,360707,360711,360713,360715,360718,360727,360729,360730,360731,360733,360734,360735,360736,360737,360738,360739,360741,360744,360747,360748,360755,360759,360763,360765,360766,360771,360773,360776,360777,360778,360779,360781,360785,360786,360787,360790,360794,360821,360845,360851"; ISM_transcript "TRUE";
chr19	ENSEMBL	exon	11059753	11059885	.	+	.	gene_id "ENSG00000127616.18"; transcript_id "ENCODEHT000360884"; gene_type "protein_coding"; gene_status "KNOWN"; gene_name "SMARCA4"; transcript_status "NOVEL"; transcript_name "ENCODEHT000360884"; exon_number "1"; exon_id "ENSE00003582123.1"; talon_gene "49790"; talon_transcript "360884"; talon_exon "822134"; ccdsid "CCDS12253.1"; exon_status "KNOWN"; level "3"; protein_id "ENSP00000414727.3"; source "ENSEMBL"; tag "basic";
chr19	ENSEMBL	exon	11060045	11060187	.	+	.	gene_id "ENSG00000127616.18"; transcript_id "ENCODEHT000360884"; gene_type "protein_coding"; gene_status "KNOWN"; gene_name "SMARCA4"; transcript_status "NOVEL"; transcript_name "ENCODEHT000360884"; exon_number "2"; exon_id "ENSE00003694052.1"; talon_gene "49790"; talon_transcript "360884"; talon_exon "822136"; ccdsid "CCDS12253.1"; exon_status "KNOWN"; level "3"; protein_id "ENSP00000414727.3"; source "ENSEMBL"; tag "basic";
chr19	HAVANA	exon	11061784	11062247	.	+	.	gene_id "ENSG00000127616.18"; transcript_id "ENCODEHT000360884"; gene_type "protein_coding"; gene_status "KNOWN"; gene_name "SMARCA4"; transcript_status "NOVEL"; transcript_name "ENCODEHT000360884"; exon_number "3"; exon_id "ENSE00003822170.1"; talon_gene "49790"; talon_transcript "360884"; talon_exon "822220"; exon_status "KNOWN"; level "2"; protein_id "ENSP00000494159.1"; source "HAVANA"; tag "RNA_Seq_supported_only";
chr19	TALON	transcript	11060045	11062271	.	+	.	gene_id "ENSG00000127616.18"; transcript_id "ENCODEHT000360951"; gene_name "SMARCA4"; gene_status "KNOWN"; gene_type "protein_coding"; transcript_status "NOVEL"; transcript_name "ENCODEHT000360951"; talon_gene "49790"; talon_transcript "360951"; ISM-suffix_to_IDs "177554,177555,177556,177557,177558,177559,177560,177561,177562,177563,177564,177566,177567,177568,177569,177570,177571,177572,177574,177575,177576,177577,177578,177579,177580,177582,177584,177585,177586,177587,177590,177591,177592,177595,177597,177598,177601,177604,177605,360466,360467,360475,360479,360503,360504,360505,360506,360508,360513,360514,360520,360522,360523,360524,360525,360526,360528,360529,360530,360531,360532,360534,360537,360538,360543,360544,360548,360549,360553,360554,360559,360561,360564,360572,360573,360578,360584,360586,360587,360590,360593,360601,360604,360607,360610,360611,360619,360620,360621,360624,360626,360628,360631,360634,360642,360644,360648,360653,360657,360668,360672,360674,360677,360685,360689,360695,360698,360700,360703,360706,360707,360711,360713,360715,360718,360727,360729,360730,360731,360733,360734,360735,360736,360737,360738,360739,360741,360744,360747,360748,360755,360759,360763,360765,360766,360771,360773,360776,360777,360778,360779,360781,360785,360786,360787,360790,360794,360821,360845,360851,360884"; ISM-suffix_transcript "TRUE"; ISM_to_IDs "177554,177555,177556,177557,177558,177559,177560,177561,177562,177563,177564,177566,177567,177568,177569,177570,177571,177572,177574,177575,177576,177577,177578,177579,177580,177582,177584,177585,177586,177587,177590,177591,177592,177595,177597,177598,177601,177604,177605,360466,360467,360475,360479,360503,360504,360505,360506,360508,360513,360514,360520,360522,360523,360524,360525,360526,360528,360529,360530,360531,360532,360534,360537,360538,360543,360544,360548,360549,360553,360554,360559,360561,360564,360572,360573,360578,360584,360586,360587,360590,360593,360601,360604,360607,360610,360611,360619,360620,360621,360624,360626,360628,360631,360634,360642,360644,360648,360653,360657,360668,360672,360674,360677,360685,360689,360695,360698,360700,360703,360706,360707,360711,360713,360715,360718,360727,360729,360730,360731,360733,360734,360735,360736,360737,360738,360739,360741,360744,360747,360748,360755,360759,360763,360765,360766,360771,360773,360776,360777,360778,360779,360781,360785,360786,360787,360790,360794,360821,360845,360851,360884"; ISM_transcript "TRUE";
chr19	ENSEMBL	exon	11060045	11060187	.	+	.	gene_id "ENSG00000127616.18"; transcript_id "ENCODEHT000360951"; gene_type "protein_coding"; gene_status "KNOWN"; gene_name "SMARCA4"; transcript_status "NOVEL"; transcript_name "ENCODEHT000360951"; exon_number "1"; exon_id "ENSE00003694052.1"; talon_gene "49790"; talon_transcript "360951"; talon_exon "822136"; ccdsid "CCDS12253.1"; exon_status "KNOWN"; level "3"; protein_id "ENSP00000414727.3"; source "ENSEMBL"; tag "basic";
chr19	HAVANA	exon	11061784	11062271	.	+	.	gene_id "ENSG00000127616.18"; transcript_id "ENCODEHT000360951"; gene_type "protein_coding"; gene_status "KNOWN"; gene_name "SMARCA4"; transcript_status "NOVEL"; transcript_name "ENCODEHT000360951"; exon_number "2"; exon_id "ENSE00003821923.1"; talon_gene "49790"; talon_transcript "360951"; talon_exon "822167"; ccdsid "CCDS54218.1"; exon_status "KNOWN"; level "2"; protein_id "ENSP00000494463.1"; source "HAVANA"; tag "CCDS";
chr19	HAVANA	gene	11089362	11104268	.	+	.	gene_id "ENSG00000130164.13"; gene_name "LDLR"; gene_status "KNOWN"; gene_type "protein_coding"; talon_gene "49794"; havana_gene "OTTHUMG00000171935.8"; level "1"; tag "ncRNA_host";
chr19	HAVANA	transcript	11089362	11132163	.	+	.	gene_id "ENSG00000130164.13"; transcript_id "ENST00000558518.5"; gene_name "LDLR"; gene_status "KNOWN"; gene_type "protein_coding"; transcript_type "protein_coding"; transcript_status "KNOWN"; transcript_name "LDLR-208"; talon_gene "49794"; talon_transcript "177611"; ccdsid "CCDS12254.1"; havana_transcript "OTTHUMT00000415973.2"; level "2"; protein_id "ENSP00000454071.1"; source "HAVANA"; tag "CCDS"; transcript_support_level "1";
chr19	HAVANA	exon	11089362	11089615	.	+	.	gene_id "ENSG00000130164.13"; transcript_id "ENST00000558518.5"; gene_type "protein_coding"; gene_status "KNOWN"; gene_name "LDLR"; transcript_type "protein_coding"; transcript_status "KNOWN"; transcript_name "LDLR-208"; exon_number "1"; exon_id "ENSE00001263526.8"; talon_gene "49794"; talon_transcript "177611"; talon_exon "822280"; ccdsid "CCDS12254.1"; exon_status "KNOWN"; level "2"; protein_id "ENSP00000454071.1"; source "HAVANA"; tag "CCDS";
chr19	HAVANA	exon	11100223	11100345	.	+	.	gene_id "ENSG00000130164.13"; transcript_id "ENST00000558518.5"; gene_type "protein_coding"; gene_status "KNOWN"; gene_name "LDLR"; transcript_type "protein_coding"; transcript_status "KNOWN"; transcript_name "LDLR-208"; exon_number "2"; exon_id "ENSE00003652639.1"; talon_gene "49794"; talon_transcript "177611"; talon_exon "822282"; ccdsid "CCDS12254.1"; exon_status "KNOWN"; level "2"; protein_id "ENSP00000454071.1"; source "HAVANA"; tag "CCDS";
chr19	HAVANA	exon	11102664	11102786	.	+	.	gene_id "ENSG00000130164.13"; transcript_id "ENST00000558518.5"; gene_type "protein_coding"; gene_status "KNOWN"; gene_name "LDLR"; transcript_type "protein_coding"; transcript_status "KNOWN"; transcript_name "LDLR-208"; exon_number "3"; exon_id "ENSE00000637942.1"; talon_gene "49794"; talon_transcript "177611"; talon_exon "822284"; ccdsid "CCDS12254.1"; exon_status "KNOWN"; level "2"; protein_id "ENSP00000454071.1"; source "HAVANA"; tag "CCDS";
chr19	HAVANA	exon	11105220	11105600	.	+	.	gene_id "ENSG00000130164.13"; transcript_id "ENST00000558518.5"; gene_type "protein_coding"; gene_status "KNOWN"; gene_name "LDLR"; transcript_type "protein_coding"; transcript_status "KNOWN"; transcript_name "LDLR-208"; exon_number "4"; exon_id "ENSE00000713271.1"; talon_gene "49794"; talon_transcript "177611"; talon_exon "822286"; ccdsid "CCDS12254.1"; exon_status "KNOWN"; level "2"; protein_id "ENSP00000454071.1"; source "HAVANA"; tag "CCDS";
chr19	HAVANA	exon	11106565	11106687	.	+	.	gene_id "ENSG00000130164.13"; transcript_id "ENST00000558518.5"; gene_type "protein_coding"; gene_status "KNOWN"; gene_name "LDLR"; transcript_type "protein_coding"; transcript_status "KNOWN"; transcript_name "LDLR-208"; exon_number "5"; exon_id "ENSE00003459462.1"; talon_gene "49794"; talon_transcript "177611"; talon_exon "822288"; ccdsid "CCDS12254.1"; exon_status "KNOWN"; level "2"; protein_id "ENSP00000454071.1"; source "HAVANA"; tag "CCDS";
chr19	HAVANA	exon	11107392	11107514	.	+	.	gene_id "ENSG00000130164.13"; transcript_id "ENST00000558518.5"; gene_type "protein_coding"; gene_status "KNOWN"; gene_name "LDLR"; transcript_type "protein_coding"; transcript_status "KNOWN"; transcript_name "LDLR-208"; exon_number "6"; exon_id "ENSE00003652685.1"; talon_gene "49794"; talon_transcript "177611"; talon_exon "822290"; ccdsid "CCDS12254.1"; exon_status "KNOWN"; level "2"; protein_id "ENSP00000454071.1"; source "HAVANA"; tag "CCDS";
chr19	HAVANA	exon	11110652	11110771	.	+	.	gene_id "ENSG00000130164.13"; transcript_id "ENST00000558518.5"; gene_type "protein_coding"; gene_status "KNOWN"; gene_name "LDLR"; transcript_type "protein_coding"; transcript_status "KNOWN"; transcript_name "LDLR-208"; exon_number "7"; exon_id "ENSE00003648864.1"; talon_gene "49794"; talon_transcript "177611"; talon_exon "822292"; ccdsid "CCDS12254.1"; exon_status "KNOWN"; level "2"; protein_id "ENSP00000454071.1"; source "HAVANA"; tag "CCDS";
chr19	HAVANA	exon	11111514	11111639	.	+	.	gene_id "ENSG00000130164.13"; transcript_id "ENST00000558518.5"; gene_type "protein_coding"; gene_status "KNOWN"; gene_name "LDLR"; transcript_type "protein_coding"; transcript_status "KNOWN"; transcript_name "LDLR-208"; exon_number "8"; exon_id "ENSE00003560915.1"; talon_gene "49794"; talon_transcript "177611"; talon_exon "822294"; ccdsid "CCDS12254.1"; exon_status "KNOWN"; level "2"; protein_id "ENSP00000454071.1"; source "HAVANA"; tag "CCDS";
chr19	HAVANA	exon	11113278	11113449	.	+	.	gene_id "ENSG00000130164.13"; transcript_id "ENST00000558518.5"; gene_type "protein_coding"; gene_status "KNOWN"; gene_name "LDLR"; transcript_type "protein_coding"; transcript_status "KNOWN"; transcript_name "LDLR-208"; exon_number "9"; exon_id "ENSE00003515676.1"; talon_gene "49794"; talon_transcript "177611"; talon_exon "822296"; ccdsid "CCDS12254.1"; exon_status "KNOWN"; level "2"; protein_id "ENSP00000454071.1"; source "HAVANA"; tag "CCDS";
chr19	HAVANA	exon	11113535	11113762	.	+	.	gene_id "ENSG00000130164.13"; transcript_id "ENST00000558518.5"; gene_type "protein_coding"; gene_status "KNOWN"; gene_name "LDLR"; transcript_type "protein_coding"; transcript_status "KNOWN"; transcript_name "LDLR-208"; exon_number "10"; exon_id "ENSE00003509370.1"; talon_gene "49794"; talon_transcript "177611"; talon_exon "822298"; ccdsid "CCDS12254.1"; exon_status "KNOWN"; level "2"; protein_id "ENSP00000454071.1"; source "HAVANA"; tag "CCDS";
chr19	HAVANA	exon	11116094	11116212	.	+	.	gene_id "ENSG00000130164.13"; transcript_id "ENST00000558518.5"; gene_type "protein_coding"; gene_status "KNOWN"; gene_name "LDLR"; transcript_type "protein_coding"; transcript_status "KNOWN"; transcript_name "LDLR-208"; exon_number "11"; exon_id "ENSE00003604878.1"; talon_gene "49794"; talon_transcript "177611"; talon_exon "822300"; ccdsid "CCDS12254.1"; exon_status "KNOWN"; level "2"; protein_id "ENSP00000454071.1"; source "HAVANA"; tag "CCDS";
chr19	HAVANA	exon	11116859	11116998	.	+	.	gene_id "ENSG00000130164.13"; transcript_id "ENST00000558518.5"; gene_type "protein_coding"; gene_status "KNOWN"; gene_name "LDLR"; transcript_type "protein_coding"; transcript_status "KNOWN"; transcript_name "LDLR-208"; exon_number "12"; exon_id "ENSE00003482036.1"; talon_gene "49794"; talon_transcript "177611"; talon_exon "822302"; ccdsid "CCDS12254.1"; exon_status "KNOWN"; level "2"; protein_id "ENSP00000454071.1"; source "HAVANA"; tag "CCDS";
chr19	HAVANA	exon	11120092	11120233	.	+	.	gene_id "ENSG00000130164.13"; transcript_id "ENST00000558518.5"; gene_type "protein_coding"; gene_status "KNOWN"; gene_name "LDLR"; transcript_type "protein_coding"; transcript_status "KNOWN"; transcript_name "LDLR-208"; exon_number "13"; exon_id "ENSE00003464579.1"; talon_gene "49794"; talon_transcript "177611"; talon_exon "822304"; ccdsid "CCDS12254.1"; exon_status "KNOWN"; level "2"; protein_id "ENSP00000454071.1"; source "HAVANA"; tag "CCDS";
chr19	HAVANA	exon	11120370	11120522	.	+	.	gene_id "ENSG00000130164.13"; transcript_id "ENST00000558518.5"; gene_type "protein_coding"; gene_status "KNOWN"; gene_name "LDLR"; transcript_type "protein_coding"; transcript_status "KNOWN"; transcript_name "LDLR-208"; exon_number "14"; exon_id "ENSE00003463530.1"; talon_gene "49794"; talon_transcript "177611"; talon_exon "822306"; ccdsid "CCDS12254.1"; exon_status "KNOWN"; level "2"; protein_id "ENSP00000454071.1"; source "HAVANA"; tag "CCDS";
chr19	HAVANA	exon	11123174	11123344	.	+	.	gene_id "ENSG00000130164.13"; transcript_id "ENST00000558518.5"; gene_type "protein_coding"; gene_status "KNOWN"; gene_name "LDLR"; transcript_type "protein_coding"; transcript_status "KNOWN"; transcript_name "LDLR-208"; exon_number "15"; exon_id "ENSE00003501255.1"; talon_gene "49794"; talon_transcript "177611"; talon_exon "822308"; ccdsid "CCDS12254.1"; exon_status "KNOWN"; level "2"; protein_id "ENSP00000454071.1"; source "HAVANA"; tag "CCDS";
chr19	HAVANA	exon	11128008	11128085	.	+	.	gene_id "ENSG00000130164.13"; transcript_id "ENST00000558518.5"; gene_type "protein_coding"; gene_status "KNOWN"; gene_name "LDLR"; transcript_type "protein_coding"; transcript_status "KNOWN"; transcript_name "LDLR-208"; exon_number "16"; exon_id "ENSE00003629410.1"; talon_gene "49794"; talon_transcript "177611"; talon_exon "822310"; ccdsid "CCDS12254.1"; exon_status "KNOWN"; level "2"; protein_id "ENSP00000454071.1"; source "HAVANA"; tag "CCDS";
chr19	HAVANA	exon	11129513	11129670	.	+	.	gene_id "ENSG00000130164.13"; transcript_id "ENST00000558518.5"; gene_type "protein_coding"; gene_status "KNOWN"; gene_name "LDLR"; transcript_type "protein_coding"; transcript_status "KNOWN"; transcript_name "LDLR-208"; exon_number "17"; exon_id "ENSE00003680438.1"; talon_gene "49794"; talon_transcript "177611"; talon_exon "822312"; ccdsid "CCDS12254.1"; exon_status "KNOWN"; level "2"; protein_id "ENSP00000454071.1"; source "HAVANA"; tag "CCDS";
chr19	HAVANA	exon	11131281	11132163	.	+	.	gene_id "ENSG00000130164.13"; transcript_id "ENST00000558518.5"; gene_type "protein_coding"; gene_status "KNOWN"; gene_name "LDLR"; transcript_type "protein_coding"; transcript_status "KNOWN"; transcript_name "LDLR-208"; exon_number "18"; exon_id "ENSE00002553919.1"; talon_gene "49794"; talon_transcript "177611"; talon_exon "822314"; ccdsid "CCDS12254.1"; exon_status "KNOWN"; level "2"; protein_id "ENSP00000454071.1"; source "HAVANA"; tag "CCDS";
chr19	HAVANA	transcript	11089463	11104268	.	+	.	gene_id "ENSG00000130164.13"; transcript_id "ENST00000557958.1"; gene_name "LDLR"; gene_status "KNOWN"; gene_type "protein_coding"; transcript_type "retained_intron"; transcript_status "KNOWN"; transcript_name "LDLR-206"; talon_gene "49794"; talon_transcript "177614"; havana_transcript "OTTHUMT00000415992.1"; level "2"; source "HAVANA"; transcript_support_level "2";
chr19	HAVANA	exon	11089463	11089615	.	+	.	gene_id "ENSG00000130164.13"; transcript_id "ENST00000557958.1"; gene_type "protein_coding"; gene_status "KNOWN"; gene_name "LDLR"; transcript_type "retained_intron"; transcript_status "KNOWN"; transcript_name "LDLR-206"; exon_number "1"; exon_id "ENSE00003579179.1"; talon_gene "49794"; talon_transcript "177614"; talon_exon "822319"; ccdsid "CCDS56084.1"; exon_status "KNOWN"; level "2"; protein_id "ENSP00000397829.2"; source "HAVANA"; tag "CCDS";
chr19	HAVANA	exon	11100223	11100345	.	+	.	gene_id "ENSG00000130164.13"; transcript_id "ENST00000557958.1"; gene_type "protein_coding"; gene_status "KNOWN"; gene_name "LDLR"; transcript_type "retained_intron"; transcript_status "KNOWN"; transcript_name "LDLR-206"; exon_number "2"; exon_id "ENSE00003652639.1"; talon_gene "49794"; talon_transcript "177614"; talon_exon "822282"; ccdsid "CCDS12254.1"; exon_status "KNOWN"; level "2"; protein_id "ENSP00000454071.1"; source "HAVANA"; tag "CCDS";
chr19	HAVANA	exon	11102664	11104268	.	+	.	gene_id "ENSG00000130164.13"; transcript_id "ENST00000557958.1"; gene_type "protein_coding"; gene_status "KNOWN"; gene_name "LDLR"; transcript_type "retained_intron"; transcript_status "KNOWN"; transcript_name "LDLR-206"; exon_number "3"; exon_id "ENSE00002545919.1"; talon_gene "49794"; talon_transcript "177614"; talon_exon "822321"; exon_status "KNOWN"; level "2"; source "HAVANA";
chr19	HAVANA	gene	11145494	11155769	.	-	.	gene_id "ENSG00000161888.11"; gene_name "SPC24"; gene_status "KNOWN"; gene_type "protein_coding"; talon_gene "49796"; havana_gene "OTTHUMG00000180798.2"; level "1";
chr19	HAVANA	transcript	11145494	11155808	.	-	.	gene_id "ENSG00000161888.11"; transcript_id "ENST00000592540.5"; gene_name "SPC24"; gene_status "KNOWN"; gene_type "protein_coding"; transcript_type "protein_coding"; transcript_status "KNOWN"; transcript_name "SPC24-206"; talon_gene "49796"; talon_transcript "177627"; ccdsid "CCDS45974.1"; havana_transcript "OTTHUMT00000453059.1"; level "2"; protein_id "ENSP00000465075.1"; source "HAVANA"; tag "CCDS"; transcript_support_level "1";
chr19	HAVANA	exon	11155617	11155808	.	-	.	gene_id "ENSG00000161888.11"; transcript_id "ENST00000592540.5"; gene_type "protein_coding"; gene_status "KNOWN"; gene_name "SPC24"; transcript_type "protein_coding"; transcript_status "KNOWN"; transcript_name "SPC24-206"; exon_number "1"; exon_id "ENSE00001795914.1"; talon_gene "49796"; talon_transcript "177627"; talon_exon "822360"; ccdsid "CCDS45974.1"; exon_status "KNOWN"; level "2"; protein_id "ENSP00000465075.1"; source "HAVANA"; tag "CCDS";
chr19	HAVANA	exon	11149094	11149238	.	-	.	gene_id "ENSG00000161888.11"; transcript_id "ENST00000592540.5"; gene_type "protein_coding"; gene_status "KNOWN"; gene_name "SPC24"; transcript_type "protein_coding"; transcript_status "KNOWN"; transcript_name "SPC24-206"; exon_number "2"; exon_id "ENSE00001725027.1"; talon_gene "49796"; talon_transcript "177627"; talon_exon "822351"; ccdsid "CCDS45974.1"; exon_status "KNOWN"; level "2"; protein_id "ENSP00000468818.1"; source "HAVANA"; tag "cds_end_NF";
chr19	HAVANA	exon	11148013	11148117	.	-	.	gene_id "ENSG00000161888.11"; transcript_id "ENST00000592540.5"; gene_type "protein_coding"; gene_status "KNOWN"; gene_name "SPC24"; transcript_type "protein_coding"; transcript_status "KNOWN"; transcript_name "SPC24-206"; exon_number "3"; exon_id "ENSE00003655725.1"; talon_gene "49796"; talon_transcript "177627"; talon_exon "822353"; ccdsid "CCDS45974.1"; exon_status "KNOWN"; level "2"; protein_id "ENSP00000468818.1"; source "HAVANA"; tag "cds_end_NF";
chr19	HAVANA	exon	11147818	11147894	.	-	.	gene_id "ENSG00000161888.11"; transcript_id "ENST00000592540.5"; gene_type "protein_coding"; gene_status "KNOWN"; gene_name "SPC24"; transcript_type "protein_coding"; transcript_status "KNOWN"; transcript_name "SPC24-206"; exon_number "4"; exon_id "ENSE00003506373.1"; talon_gene "49796"; talon_transcript "177627"; talon_exon "822361"; ccdsid "CCDS45974.1"; exon_status "KNOWN"; level "2"; protein_id "ENSP00000465075.1"; source "HAVANA"; tag "CCDS";
chr19	HAVANA	exon	11145494	11147289	.	-	.	gene_id "ENSG00000161888.11"; transcript_id "ENST00000592540.5"; gene_type "protein_coding"; gene_status "KNOWN"; gene_name "SPC24"; transcript_type "protein_coding"; transcript_status "KNOWN"; transcript_name "SPC24-206"; exon_number "5"; exon_id "ENSE00002754065.1"; talon_gene "49796"; talon_transcript "177627"; talon_exon "822363"; ccdsid "CCDS45974.1"; exon_status "KNOWN"; level "2"; protein_id "ENSP00000465075.1"; source "HAVANA"; tag "CCDS";
chr19	HAVANA	transcript	11145923	11155764	.	-	.	gene_id "ENSG00000161888.11"; transcript_id "ENST00000591396.5"; gene_name "SPC24"; gene_status "KNOWN"; gene_type "protein_coding"; transcript_type "protein_coding"; transcript_status "KNOWN"; transcript_name "SPC24-205"; talon_gene "49796"; talon_transcript "177628"; havana_transcript "OTTHUMT00000453060.1"; level "1"; protein_id "ENSP00000466688.1"; source "HAVANA"; tag "exp_conf"; transcript_support_level "5";
chr19	HAVANA	exon	11155617	11155764	.	-	.	gene_id "ENSG00000161888.11"; transcript_id "ENST00000591396.5"; gene_type "protein_coding"; gene_status "KNOWN"; gene_name "SPC24"; transcript_type "protein_coding"; transcript_status "KNOWN"; transcript_name "SPC24-205"; exon_number "1"; exon_id "ENSE00002786742.1"; talon_gene "49796"; talon_transcript "177628"; talon_exon "822364"; exon_status "KNOWN"; level "1"; protein_id "ENSP00000466688.1"; source "HAVANA"; tag "exp_conf";
chr19	HAVANA	exon	11149094	11149238	.	-	.	gene_id "ENSG00000161888.11"; transcript_id "ENST00000591396.5"; gene_type "protein_coding"; gene_status "KNOWN"; gene_name "SPC24"; transcript_type "protein_coding"; transcript_status "KNOWN"; transcript_name "SPC24-205"; exon_number "2"; exon_id "ENSE00001725027.1"; talon_gene "49796"; talon_transcript "177628"; talon_exon "822351"; ccdsid "CCDS45974.1"; exon_status "KNOWN"; level "2"; protein_id "ENSP00000468818.1"; source "HAVANA"; tag "cds_end_NF";
chr19	HAVANA	exon	11148013	11148117	.	-	.	gene_id "ENSG00000161888.11"; transcript_id "ENST00000591396.5"; gene_type "protein_coding"; gene_status "KNOWN"; gene_name "SPC24"; transcript_type "protein_coding"; transcript_status "KNOWN"; transcript_name "SPC24-205"; exon_number "3"; exon_id "ENSE00003655725.1"; talon_gene "49796"; talon_transcript "177628"; talon_exon "822353"; ccdsid "CCDS45974.1"; exon_status "KNOWN"; level "2"; protein_id "ENSP00000468818.1"; source "HAVANA"; tag "cds_end_NF";
chr19	HAVANA	exon	11147818	11147894	.	-	.	gene_id "ENSG00000161888.11"; transcript_id "ENST00000591396.5"; gene_type "protein_coding"; gene_status "KNOWN"; gene_name "SPC24"; transcript_type "protein_coding"; transcript_status "KNOWN"; transcript_name "SPC24-205"; exon_number "4"; exon_id "ENSE00003506373.1"; talon_gene "49796"; talon_transcript "177628"; talon_exon "822361"; ccdsid "CCDS45974.1"; exon_status "KNOWN"; level "2"; protein_id "ENSP00000465075.1"; source "HAVANA"; tag "CCDS";
chr19	HAVANA	exon	11145923	11146279	.	-	.	gene_id "ENSG00000161888.11"; transcript_id "ENST00000591396.5"; gene_type "protein_coding"; gene_status "KNOWN"; gene_name "SPC24"; transcript_type "protein_coding"; transcript_status "KNOWN"; transcript_name "SPC24-205"; exon_number "5"; exon_id "ENSE00002848994.1"; talon_gene "49796"; talon_transcript "177628"; talon_exon "822366"; exon_status "KNOWN"; level "1"; protein_id "ENSP00000466688.1"; source "HAVANA"; tag "exp_conf";
chr19	HAVANA	transcript	11146022	11155765	.	-	.	gene_id "ENSG00000161888.11"; transcript_id "ENST00000592967.5"; gene_name "SPC24"; gene_status "KNOWN"; gene_type "protein_coding"; transcript_type "protein_coding"; transcript_status "KNOWN"; transcript_name "SPC24-207"; talon_gene "49796"; talon_transcript "177629"; havana_transcript "OTTHUMT00000453061.1"; level "2"; protein_id "ENSP00000465335.1"; source "HAVANA"; tag "mRNA_start_NF"; transcript_support_level "3";
chr19	HAVANA	exon	11155617	11155765	.	-	.	gene_id "ENSG00000161888.11"; transcript_id "ENST00000592967.5"; gene_type "protein_coding"; gene_status "KNOWN"; gene_name "SPC24"; transcript_type "protein_coding"; transcript_status "KNOWN"; transcript_name "SPC24-207"; exon_number "1"; exon_id "ENSE00002875367.1"; talon_gene "49796"; talon_transcript "177629"; talon_exon "822367"; exon_status "KNOWN"; level "2"; protein_id "ENSP00000465335.1"; source "HAVANA"; tag "mRNA_start_NF";
chr19	HAVANA	exon	11149094	11149238	.	-	.	gene_id "ENSG00000161888.11"; transcript_id "ENST00000592967.5"; gene_type "protein_coding"; gene_status "KNOWN"; gene_name "SPC24"; transcript_type "protein_coding"; transcript_status "KNOWN"; transcript_name "SPC24-207"; exon_number "2"; exon_id "ENSE00001725027.1"; talon_gene "49796"; talon_transcript "177629"; talon_exon "822351"; ccdsid "CCDS45974.1"; exon_status "KNOWN"; level "2"; protein_id "ENSP00000468818.1"; source "HAVANA"; tag "cds_end_NF";
chr19	HAVANA	exon	11148013	11148117	.	-	.	gene_id "ENSG00000161888.11"; transcript_id "ENST00000592967.5"; gene_type "protein_coding"; gene_status "KNOWN"; gene_name "SPC24"; transcript_type "protein_coding"; transcript_status "KNOWN"; transcript_name "SPC24-207"; exon_number "3"; exon_id "ENSE00003655725.1"; talon_gene "49796"; talon_transcript "177629"; talon_exon "822353"; ccdsid "CCDS45974.1"; exon_status "KNOWN"; level "2"; protein_id "ENSP00000468818.1"; source "HAVANA"; tag "cds_end_NF";
chr19	HAVANA	exon	11147870	11147894	.	-	.	gene_id "ENSG00000161888.11"; transcript_id "ENST00000592967.5"; gene_type "protein_coding"; gene_status "KNOWN"; gene_name "SPC24"; transcript_type "protein_coding"; transcript_status "KNOWN"; transcript_name "SPC24-207"; exon_number "4"; exon_id "ENSE00002821288.1"; talon_gene "49796"; talon_transcript "177629"; talon_exon "822355"; exon_status "KNOWN"; level "2"; protein_id "ENSP00000468818.1"; source "HAVANA"; tag "cds_end_NF";
chr19	HAVANA	exon	11146022	11146430	.	-	.	gene_id "ENSG00000161888.11"; transcript_id "ENST00000592967.5"; gene_type "protein_coding"; gene_status "KNOWN"; gene_name "SPC24"; transcript_type "protein_coding"; transcript_status "KNOWN"; transcript_name "SPC24-207"; exon_number "5"; exon_id "ENSE00002963931.1"; talon_gene "49796"; talon_transcript "177629"; talon_exon "822369"; exon_status "KNOWN"; level "2"; protein_id "ENSP00000465335.1"; source "HAVANA"; tag "mRNA_start_NF";
chr19	HAVANA	transcript	11147599	11155769	.	-	.	gene_id "ENSG00000161888.11"; transcript_id "ENST00000585486.1"; gene_name "SPC24"; gene_status "KNOWN"; gene_type "protein_coding"; transcript_type "protein_coding"; transcript_status "KNOWN"; transcript_name "SPC24-202"; talon_gene "49796"; talon_transcript "177632"; havana_transcript "OTTHUMT00000453065.1"; level "2"; protein_id "ENSP00000465167.1"; source "HAVANA"; tag "cds_start_NF"; transcript_support_level "2";
chr19	HAVANA	exon	11155617	11155769	.	-	.	gene_id "ENSG00000161888.11"; transcript_id "ENST00000585486.1"; gene_type "protein_coding"; gene_status "KNOWN"; gene_name "SPC24"; transcript_type "protein_coding"; transcript_status "KNOWN"; transcript_name "SPC24-202"; exon_number "1"; exon_id "ENSE00002836040.1"; talon_gene "49796"; talon_transcript "177632"; talon_exon "822377"; exon_status "KNOWN"; level "2"; protein_id "ENSP00000465167.1"; source "HAVANA"; tag "cds_start_NF";
chr19	HAVANA	exon	11149094	11149238	.	-	.	gene_id "ENSG00000161888.11"; transcript_id "ENST00000585486.1"; gene_type "protein_coding"; gene_status "KNOWN"; gene_name "SPC24"; transcript_type "protein_coding"; transcript_status "KNOWN"; transcript_name "SPC24-202"; exon_number "2"; exon_id "ENSE00001725027.1"; talon_gene "49796"; talon_transcript "177632"; talon_exon "822351"; ccdsid "CCDS45974.1"; exon_status "KNOWN"; level "2"; protein_id "ENSP00000468818.1"; source "HAVANA"; tag "cds_end_NF";
chr19	HAVANA	exon	11148013	11148117	.	-	.	gene_id "ENSG00000161888.11"; transcript_id "ENST00000585486.1"; gene_type "protein_coding"; gene_status "KNOWN"; gene_name "SPC24"; transcript_type "protein_coding"; transcript_status "KNOWN"; transcript_name "SPC24-202"; exon_number "3"; exon_id "ENSE00003655725.1"; talon_gene "49796"; talon_transcript "177632"; talon_exon "822353"; ccdsid "CCDS45974.1"; exon_status "KNOWN"; level "2"; protein_id "ENSP00000468818.1"; source "HAVANA"; tag "cds_end_NF";
chr19	HAVANA	exon	11147599	11147894	.	-	.	gene_id "ENSG00000161888.11"; transcript_id "ENST00000585486.1"; gene_type "protein_coding"; gene_status "KNOWN"; gene_name "SPC24"; transcript_type "protein_coding"; transcript_status "KNOWN"; transcript_name "SPC24-202"; exon_number "4"; exon_id "ENSE00002852981.1"; talon_gene "49796"; talon_transcript "177632"; talon_exon "822378"; exon_status "KNOWN"; level "2"; protein_id "ENSP00000465167.1"; source "HAVANA"; tag "cds_start_NF";
chr19	HAVANA	gene	11235899	11238921	.	-	.	gene_id "ENSG00000130158.13"; gene_name "DOCK6"; gene_status "KNOWN"; gene_type "protein_coding"; talon_gene "49798"; havana_gene "OTTHUMG00000180826.2"; level "2";
chr19	HAVANA	transcript	11235899	11238921	.	-	.	gene_id "ENSG00000130158.13"; transcript_id "ENST00000591750.1"; gene_name "DOCK6"; gene_status "KNOWN"; gene_type "protein_coding"; transcript_type "retained_intron"; transcript_status "KNOWN"; transcript_name "DOCK6-213"; talon_gene "49798"; talon_transcript "177658"; havana_transcript "OTTHUMT00000453167.1"; level "2"; source "HAVANA"; transcript_support_level "NA";
chr19	HAVANA	exon	11235899	11238921	.	-	.	gene_id "ENSG00000130158.13"; transcript_id "ENST00000591750.1"; gene_type "protein_coding"; gene_status "KNOWN"; gene_name "DOCK6"; transcript_type "retained_intron"; transcript_status "KNOWN"; transcript_name "DOCK6-213"; exon_number "1"; exon_id "ENSE00002863413.1"; talon_gene "49798"; talon_transcript "177658"; talon_exon "822569"; exon_status "KNOWN"; level "2"; source "HAVANA";
chr19	HAVANA	gene	11322046	11339668	.	-	.	gene_id "ENSG00000105514.7"; gene_name "RAB3D"; gene_status "KNOWN"; gene_type "protein_coding"; talon_gene "49805"; havana_gene "OTTHUMG00000180835.2"; level "2"; tag "overlapping_locus";
chr19	HAVANA	transcript	11322046	11339668	.	-	.	gene_id "ENSG00000105514.7"; transcript_id "ENST00000222120.7"; gene_name "RAB3D"; gene_status "KNOWN"; gene_type "protein_coding"; transcript_type "protein_coding"; transcript_status "KNOWN"; transcript_name "RAB3D-201"; talon_gene "49805"; talon_transcript "177677"; ccdsid "CCDS12257.1"; havana_transcript "OTTHUMT00000453211.1"; level "2"; protein_id "ENSP00000222120.2"; source "HAVANA"; tag "CCDS"; transcript_support_level "1";
chr19	HAVANA	exon	11339469	11339668	.	-	.	gene_id "ENSG00000105514.7"; transcript_id "ENST00000222120.7"; gene_type "protein_coding"; gene_status "KNOWN"; gene_name "RAB3D"; transcript_type "protein_coding"; transcript_status "KNOWN"; transcript_name "RAB3D-201"; exon_number "1"; exon_id "ENSE00001061194.2"; talon_gene "49805"; talon_transcript "177677"; talon_exon "822638"; ccdsid "CCDS12257.1"; exon_status "KNOWN"; level "2"; protein_id "ENSP00000222120.2"; source "HAVANA"; tag "CCDS";
chr19	HAVANA	exon	11337172	11337460	.	-	.	gene_id "ENSG00000105514.7"; transcript_id "ENST00000222120.7"; gene_type "protein_coding"; gene_status "KNOWN"; gene_name "RAB3D"; transcript_type "protein_coding"; transcript_status "KNOWN"; transcript_name "RAB3D-201"; exon_number "2"; exon_id "ENSE00001061192.1"; talon_gene "49805"; talon_transcript "177677"; talon_exon "822640"; ccdsid "CCDS12257.1"; exon_status "KNOWN"; level "2"; protein_id "ENSP00000222120.2"; source "HAVANA"; tag "CCDS";
chr19	HAVANA	exon	11335665	11335783	.	-	.	gene_id "ENSG00000105514.7"; transcript_id "ENST00000222120.7"; gene_type "protein_coding"; gene_status "KNOWN"; gene_name "RAB3D"; transcript_type "protein_coding"; transcript_status "KNOWN"; transcript_name "RAB3D-201"; exon_number "3"; exon_id "ENSE00000680489.1"; talon_gene "49805"; talon_transcript "177677"; talon_exon "822642"; ccdsid "CCDS12257.1"; exon_status "KNOWN"; level "2"; protein_id "ENSP00000222120.2"; source "HAVANA"; tag "CCDS";
chr19	HAVANA	exon	11335447	11335571	.	-	.	gene_id "ENSG00000105514.7"; transcript_id "ENST00000222120.7"; gene_type "protein_coding"; gene_status "KNOWN"; gene_name "RAB3D"; transcript_type "protein_coding"; transcript_status "KNOWN"; transcript_name "RAB3D-201"; exon_number "4"; exon_id "ENSE00000680487.1"; talon_gene "49805"; talon_transcript "177677"; talon_exon "822644"; ccdsid "CCDS12257.1"; exon_status "KNOWN"; level "2"; protein_id "ENSP00000222120.2"; source "HAVANA"; tag "CCDS";
chr19	HAVANA	exon	11322046	11325585	.	-	.	gene_id "ENSG00000105514.7"; transcript_id "ENST00000222120.7"; gene_type "protein_coding"; gene_status "KNOWN"; gene_name "RAB3D"; transcript_type "protein_coding"; transcript_status "KNOWN"; transcript_name "RAB3D-201"; exon_number "5"; exon_id "ENSE00001255557.5"; talon_gene "49805"; talon_transcript "177677"; talon_exon "822646"; ccdsid "CCDS12257.1"; exon_status "KNOWN"; level "2"; protein_id "ENSP00000222120.2"; source "HAVANA"; tag "CCDS";
chr19	HAVANA	gene	11342776	11346248	.	-	.	gene_id "ENSG00000105518.13"; gene_name "TMEM205"; gene_status "KNOWN"; gene_type "protein_coding"; talon_gene "49807"; havana_gene "OTTHUMG00000182021.2"; level "1"; tag "overlapping_locus";
chr19	HAVANA	transcript	11342776	11346300	.	-	.	gene_id "ENSG00000105518.13"; transcript_id "ENST00000593256.6"; gene_name "TMEM205"; gene_status "KNOWN"; gene_type "protein_coding"; transcript_type "protein_coding"; transcript_status "KNOWN"; transcript_name "TMEM205-216"; talon_gene "49807"; talon_transcript "177681"; ccdsid "CCDS32909.1"; havana_transcript "OTTHUMT00000458749.1"; level "2"; protein_id "ENSP00000468733.1"; source "HAVANA"; tag "CCDS"; transcript_support_level "1";
chr19	HAVANA	exon	11346127	11346300	.	-	.	gene_id "ENSG00000105518.13"; transcript_id "ENST00000593256.6"; gene_type "protein_coding"; gene_status "KNOWN"; gene_name "TMEM205"; transcript_type "protein_coding"; transcript_status "KNOWN"; transcript_name "TMEM205-216"; exon_number "1"; exon_id "ENSE00002844834.1"; talon_gene "49807"; talon_transcript "177681"; talon_exon "822658"; ccdsid "CCDS32909.1"; exon_status "KNOWN"; level "2"; protein_id "ENSP00000468733.1"; source "HAVANA"; tag "CCDS";
chr19	ENSEMBL	exon	11345520	11345628	.	-	.	gene_id "ENSG00000105518.13"; transcript_id "ENST00000593256.6"; gene_type "protein_coding"; gene_status "KNOWN"; gene_name "TMEM205"; transcript_type "protein_coding"; transcript_status "KNOWN"; transcript_name "TMEM205-216"; exon_number "2"; exon_id "ENSE00001061195.6"; talon_gene "49807"; talon_transcript "177681"; talon_exon "822660"; ccdsid "CCDS32909.1"; exon_status "KNOWN"; level "3"; protein_id "ENSP00000398258.1"; source "ENSEMBL"; tag "CCDS";
chr19	ENSEMBL	exon	11345252	11345415	.	-	.	gene_id "ENSG00000105518.13"; transcript_id "ENST00000593256.6"; gene_type "protein_coding"; gene_status "KNOWN"; gene_name "TMEM205"; transcript_type "protein_coding"; transcript_status "KNOWN"; transcript_name "TMEM205-216"; exon_number "3"; exon_id "ENSE00003785725.1"; talon_gene "49807"; talon_transcript "177681"; talon_exon "822655"; ccdsid "CCDS32909.1"; exon_status "KNOWN"; level "3"; protein_id "ENSP00000398258.1"; source "ENSEMBL"; tag "CCDS";
chr19	ENSEMBL	exon	11342776	11343120	.	-	.	gene_id "ENSG00000105518.13"; transcript_id "ENST00000593256.6"; gene_type "protein_coding"; gene_status "KNOWN"; gene_name "TMEM205"; transcript_type "protein_coding"; transcript_status "KNOWN"; transcript_name "TMEM205-216"; exon_number "4"; exon_id "ENSE00001644877.1"; talon_gene "49807"; talon_transcript "177681"; talon_exon "822657"; ccdsid "CCDS32909.1"; exon_status "KNOWN"; level "3"; protein_id "ENSP00000398258.1"; source "ENSEMBL"; tag "CCDS";
chr19	ENSEMBL	transcript	11342776	11346305	.	-	.	gene_id "ENSG00000105518.13"; transcript_id "ENST00000447337.5"; gene_name "TMEM205"; gene_status "KNOWN"; gene_type "protein_coding"; transcript_type "protein_coding"; transcript_status "KNOWN"; transcript_name "TMEM205-202"; talon_gene "49807"; talon_transcript "177682"; ccdsid "CCDS32909.1"; level "3"; protein_id "ENSP00000398258.1"; source "ENSEMBL"; tag "CCDS"; transcript_support_level "2";
chr19	HAVANA	exon	11346008	11346305	.	-	.	gene_id "ENSG00000105518.13"; transcript_id "ENST00000447337.5"; gene_type "protein_coding"; gene_status "KNOWN"; gene_name "TMEM205"; transcript_type "protein_coding"; transcript_status "KNOWN"; transcript_name "TMEM205-202"; exon_number "1"; exon_id "ENSE00001620830.1"; talon_gene "49807"; talon_transcript "177682"; talon_exon "822662"; ccdsid "CCDS32909.1"; exon_status "KNOWN"; level "2"; protein_id "ENSP00000465283.1"; source "HAVANA"; tag "cds_end_NF";
chr19	ENSEMBL	exon	11345520	11345628	.	-	.	gene_id "ENSG00000105518.13"; transcript_id "ENST00000447337.5"; gene_type "protein_coding"; gene_status "KNOWN"; gene_name "TMEM205"; transcript_type "protein_coding"; transcript_status "KNOWN"; transcript_name "TMEM205-202"; exon_number "2"; exon_id "ENSE00001061195.6"; talon_gene "49807"; talon_transcript "177682"; talon_exon "822660"; ccdsid "CCDS32909.1"; exon_status "KNOWN"; level "3"; protein_id "ENSP00000398258.1"; source "ENSEMBL"; tag "CCDS";
chr19	ENSEMBL	exon	11345252	11345415	.	-	.	gene_id "ENSG00000105518.13"; transcript_id "ENST00000447337.5"; gene_type "protein_coding"; gene_status "KNOWN"; gene_name "TMEM205"; transcript_type "protein_coding"; transcript_status "KNOWN"; transcript_name "TMEM205-202"; exon_number "3"; exon_id "ENSE00003785725.1"; talon_gene "49807"; talon_transcript "177682"; talon_exon "822655"; ccdsid "CCDS32909.1"; exon_status "KNOWN"; level "3"; protein_id "ENSP00000398258.1"; source "ENSEMBL"; tag "CCDS";
chr19	ENSEMBL	exon	11342776	11343120	.	-	.	gene_id "ENSG00000105518.13"; transcript_id "ENST00000447337.5"; gene_type "protein_coding"; gene_status "KNOWN"; gene_name "TMEM205"; transcript_type "protein_coding"; transcript_status "KNOWN"; transcript_name "TMEM205-202"; exon_number "4"; exon_id "ENSE00001644877.1"; talon_gene "49807"; talon_transcript "177682"; talon_exon "822657"; ccdsid "CCDS32909.1"; exon_status "KNOWN"; level "3"; protein_id "ENSP00000398258.1"; source "ENSEMBL"; tag "CCDS";
chr19	HAVANA	transcript	11342778	11346046	.	-	.	gene_id "ENSG00000105518.13"; transcript_id "ENST00000354882.9"; gene_name "TMEM205"; gene_status "KNOWN"; gene_type "protein_coding"; transcript_type "protein_coding"; transcript_status "KNOWN"; transcript_name "TMEM205-201"; talon_gene "49807"; talon_transcript "177683"; ccdsid "CCDS32909.1"; havana_transcript "OTTHUMT00000458743.1"; level "2"; protein_id "ENSP00000346954.4"; source "HAVANA"; tag "CCDS"; transcript_support_level "1";
chr19	HAVANA	exon	11345520	11346046	.	-	.	gene_id "ENSG00000105518.13"; transcript_id "ENST00000354882.9"; gene_type "protein_coding"; gene_status "KNOWN"; gene_name "TMEM205"; transcript_type "protein_coding"; transcript_status "KNOWN"; transcript_name "TMEM205-201"; exon_number "1"; exon_id "ENSE00002823954.1"; talon_gene "49807"; talon_transcript "177683"; talon_exon "822664"; ccdsid "CCDS32909.1"; exon_status "KNOWN"; level "2"; protein_id "ENSP00000346954.4"; source "HAVANA"; tag "CCDS";
chr19	ENSEMBL	exon	11345252	11345415	.	-	.	gene_id "ENSG00000105518.13"; transcript_id "ENST00000354882.9"; gene_type "protein_coding"; gene_status "KNOWN"; gene_name "TMEM205"; transcript_type "protein_coding"; transcript_status "KNOWN"; transcript_name "TMEM205-201"; exon_number "2"; exon_id "ENSE00003785725.1"; talon_gene "49807"; talon_transcript "177683"; talon_exon "822655"; ccdsid "CCDS32909.1"; exon_status "KNOWN"; level "3"; protein_id "ENSP00000398258.1"; source "ENSEMBL"; tag "CCDS";
chr19	HAVANA	exon	11342778	11343120	.	-	.	gene_id "ENSG00000105518.13"; transcript_id "ENST00000354882.9"; gene_type "protein_coding"; gene_status "KNOWN"; gene_name "TMEM205"; transcript_type "protein_coding"; transcript_status "KNOWN"; transcript_name "TMEM205-201"; exon_number "3"; exon_id "ENSE00003509593.1"; talon_gene "49807"; talon_transcript "177683"; talon_exon "822665"; ccdsid "CCDS32909.1"; exon_status "KNOWN"; level "2"; protein_id "ENSP00000346954.4"; source "HAVANA"; tag "CCDS";
chr19	HAVANA	transcript	11342778	11346055	.	-	.	gene_id "ENSG00000105518.13"; transcript_id "ENST00000585722.1"; gene_name "TMEM205"; gene_status "KNOWN"; gene_type "protein_coding"; transcript_type "retained_intron"; transcript_status "KNOWN"; transcript_name "TMEM205-203"; talon_gene "49807"; talon_transcript "177684"; havana_transcript "OTTHUMT00000458744.1"; level "2"; source "HAVANA"; transcript_support_level "2";
chr19	HAVANA	exon	11345252	11346055	.	-	.	gene_id "ENSG00000105518.13"; transcript_id "ENST00000585722.1"; gene_type "protein_coding"; gene_status "KNOWN"; gene_name "TMEM205"; transcript_type "retained_intron"; transcript_status "KNOWN"; transcript_name "TMEM205-203"; exon_number "1"; exon_id "ENSE00002861214.1"; talon_gene "49807"; talon_transcript "177684"; talon_exon "822666"; exon_status "KNOWN"; level "2"; source "HAVANA";
chr19	HAVANA	exon	11342778	11343120	.	-	.	gene_id "ENSG00000105518.13"; transcript_id "ENST00000585722.1"; gene_type "protein_coding"; gene_status "KNOWN"; gene_name "TMEM205"; transcript_type "retained_intron"; transcript_status "KNOWN"; transcript_name "TMEM205-203"; exon_number "2"; exon_id "ENSE00003509593.1"; talon_gene "49807"; talon_transcript "177684"; talon_exon "822665"; ccdsid "CCDS32909.1"; exon_status "KNOWN"; level "2"; protein_id "ENSP00000346954.4"; source "HAVANA"; tag "CCDS";
chr19	HAVANA	transcript	11342778	11346268	.	-	.	gene_id "ENSG00000105518.13"; transcript_id "ENST00000586590.5"; gene_name "TMEM205"; gene_status "KNOWN"; gene_type "protein_coding"; transcript_type "protein_coding"; transcript_status "KNOWN"; transcript_name "TMEM205-205"; talon_gene "49807"; talon_transcript "177685"; ccdsid "CCDS32909.1"; havana_transcript "OTTHUMT00000458745.1"; level "2"; protein_id "ENSP00000466986.1"; source "HAVANA"; tag "CCDS"; transcript_support_level "5";
chr19	HAVANA	exon	11346208	11346268	.	-	.	gene_id "ENSG00000105518.13"; transcript_id "ENST00000586590.5"; gene_type "protein_coding"; gene_status "KNOWN"; gene_name "TMEM205"; transcript_type "protein_coding"; transcript_status "KNOWN"; transcript_name "TMEM205-205"; exon_number "1"; exon_id "ENSE00002794453.1"; talon_gene "49807"; talon_transcript "177685"; talon_exon "822667"; ccdsid "CCDS32909.1"; exon_status "KNOWN"; level "2"; protein_id "ENSP00000466986.1"; source "HAVANA"; tag "CCDS";
chr19	ENSEMBL	exon	11345520	11345628	.	-	.	gene_id "ENSG00000105518.13"; transcript_id "ENST00000586590.5"; gene_type "protein_coding"; gene_status "KNOWN"; gene_name "TMEM205"; transcript_type "protein_coding"; transcript_status "KNOWN"; transcript_name "TMEM205-205"; exon_number "2"; exon_id "ENSE00001061195.6"; talon_gene "49807"; talon_transcript "177685"; talon_exon "822660"; ccdsid "CCDS32909.1"; exon_status "KNOWN"; level "3"; protein_id "ENSP00000398258.1"; source "ENSEMBL"; tag "CCDS";
chr19	ENSEMBL	exon	11345252	11345415	.	-	.	gene_id "ENSG00000105518.13"; transcript_id "ENST00000586590.5"; gene_type "protein_coding"; gene_status "KNOWN"; gene_name "TMEM205"; transcript_type "protein_coding"; transcript_status "KNOWN"; transcript_name "TMEM205-205"; exon_number "3"; exon_id "ENSE00003785725.1"; talon_gene "49807"; talon_transcript "177685"; talon_exon "822655"; ccdsid "CCDS32909.1"; exon_status "KNOWN"; level "3"; protein_id "ENSP00000398258.1"; source "ENSEMBL"; tag "CCDS";
chr19	HAVANA	exon	11342778	11343120	.	-	.	gene_id "ENSG00000105518.13"; transcript_id "ENST00000586590.5"; gene_type "protein_coding"; gene_status "KNOWN"; gene_name "TMEM205"; transcript_type "protein_coding"; transcript_status "KNOWN"; transcript_name "TMEM205-205"; exon_number "4"; exon_id "ENSE00003509593.1"; talon_gene "49807"; talon_transcript "177685"; talon_exon "822665"; ccdsid "CCDS32909.1"; exon_status "KNOWN"; level "2"; protein_id "ENSP00000346954.4"; source "HAVANA"; tag "CCDS";
chr19	HAVANA	transcript	11342778	11346285	.	-	.	gene_id "ENSG00000105518.13"; transcript_id "ENST00000586956.5"; gene_name "TMEM205"; gene_status "KNOWN"; gene_type "protein_coding"; transcript_type "protein_coding"; transcript_status "KNOWN"; transcript_name "TMEM205-207"; talon_gene "49807"; talon_transcript "177686"; ccdsid "CCDS32909.1"; havana_transcript "OTTHUMT00000458746.1"; level "2"; protein_id "ENSP00000465483.1"; source "HAVANA"; tag "CCDS"; transcript_support_level "2";
chr19	HAVANA	exon	11346008	11346285	.	-	.	gene_id "ENSG00000105518.13"; transcript_id "ENST00000586956.5"; gene_type "protein_coding"; gene_status "KNOWN"; gene_name "TMEM205"; transcript_type "protein_coding"; transcript_status "KNOWN"; transcript_name "TMEM205-207"; exon_number "1"; exon_id "ENSE00002857204.1"; talon_gene "49807"; talon_transcript "177686"; talon_exon "822669"; ccdsid "CCDS32909.1"; exon_status "KNOWN"; level "2"; protein_id "ENSP00000465483.1"; source "HAVANA"; tag "CCDS";
chr19	HAVANA	exon	11345520	11345737	.	-	.	gene_id "ENSG00000105518.13"; transcript_id "ENST00000586956.5"; gene_type "protein_coding"; gene_status "KNOWN"; gene_name "TMEM205"; transcript_type "protein_coding"; transcript_status "KNOWN"; transcript_name "TMEM205-207"; exon_number "2"; exon_id "ENSE00002753772.1"; talon_gene "49807"; talon_transcript "177686"; talon_exon "822671"; ccdsid "CCDS32909.1"; exon_status "KNOWN"; level "2"; protein_id "ENSP00000465483.1"; source "HAVANA"; tag "CCDS";
chr19	ENSEMBL	exon	11345252	11345415	.	-	.	gene_id "ENSG00000105518.13"; transcript_id "ENST00000586956.5"; gene_type "protein_coding"; gene_status "KNOWN"; gene_name "TMEM205"; transcript_type "protein_coding"; transcript_status "KNOWN"; transcript_name "TMEM205-207"; exon_number "3"; exon_id "ENSE00003785725.1"; talon_gene "49807"; talon_transcript "177686"; talon_exon "822655"; ccdsid "CCDS32909.1"; exon_status "KNOWN"; level "3"; protein_id "ENSP00000398258.1"; source "ENSEMBL"; tag "CCDS";
chr19	HAVANA	exon	11342778	11343120	.	-	.	gene_id "ENSG00000105518.13"; transcript_id "ENST00000586956.5"; gene_type "protein_coding"; gene_status "KNOWN"; gene_name "TMEM205"; transcript_type "protein_coding"; transcript_status "KNOWN"; transcript_name "TMEM205-207"; exon_number "4"; exon_id "ENSE00003509593.1"; talon_gene "49807"; talon_transcript "177686"; talon_exon "822665"; ccdsid "CCDS32909.1"; exon_status "KNOWN"; level "2"; protein_id "ENSP00000346954.4"; source "HAVANA"; tag "CCDS";
chr19	HAVANA	transcript	11342779	11346271	.	-	.	gene_id "ENSG00000105518.13"; transcript_id "ENST00000589555.5"; gene_name "TMEM205"; gene_status "KNOWN"; gene_type "protein_coding"; transcript_type "protein_coding"; transcript_status "KNOWN"; transcript_name "TMEM205-211"; talon_gene "49807"; talon_transcript "177687"; ccdsid "CCDS32909.1"; havana_transcript "OTTHUMT00000458747.1"; level "2"; protein_id "ENSP00000465553.1"; source "HAVANA"; tag "CCDS"; transcript_support_level "2";
chr19	HAVANA	exon	11346208	11346271	.	-	.	gene_id "ENSG00000105518.13"; transcript_id "ENST00000589555.5"; gene_type "protein_coding"; gene_status "KNOWN"; gene_name "TMEM205"; transcript_type "protein_coding"; transcript_status "KNOWN"; transcript_name "TMEM205-211"; exon_number "1"; exon_id "ENSE00002853027.1"; talon_gene "49807"; talon_transcript "177687"; talon_exon "822672"; ccdsid "CCDS32909.1"; exon_status "KNOWN"; level "2"; protein_id "ENSP00000465553.1"; source "HAVANA"; tag "CCDS";
chr19	HAVANA	exon	11345520	11345737	.	-	.	gene_id "ENSG00000105518.13"; transcript_id "ENST00000589555.5"; gene_type "protein_coding"; gene_status "KNOWN"; gene_name "TMEM205"; transcript_type "protein_coding"; transcript_status "KNOWN"; transcript_name "TMEM205-211"; exon_number "2"; exon_id "ENSE00002753772.1"; talon_gene "49807"; talon_transcript "177687"; talon_exon "822671"; ccdsid "CCDS32909.1"; exon_status "KNOWN"; level "2"; protein_id "ENSP00000465483.1"; source "HAVANA"; tag "CCDS";
chr19	ENSEMBL	exon	11345252	11345415	.	-	.	gene_id "ENSG00000105518.13"; transcript_id "ENST00000589555.5"; gene_type "protein_coding"; gene_status "KNOWN"; gene_name "TMEM205"; transcript_type "protein_coding"; transcript_status "KNOWN"; transcript_name "TMEM205-211"; exon_number "3"; exon_id "ENSE00003785725.1"; talon_gene "49807"; talon_transcript "177687"; talon_exon "822655"; ccdsid "CCDS32909.1"; exon_status "KNOWN"; level "3"; protein_id "ENSP00000398258.1"; source "ENSEMBL"; tag "CCDS";
chr19	HAVANA	exon	11342779	11343120	.	-	.	gene_id "ENSG00000105518.13"; transcript_id "ENST00000589555.5"; gene_type "protein_coding"; gene_status "KNOWN"; gene_name "TMEM205"; transcript_type "protein_coding"; transcript_status "KNOWN"; transcript_name "TMEM205-211"; exon_number "4"; exon_id "ENSE00002924602.1"; talon_gene "49807"; talon_transcript "177687"; talon_exon "822674"; ccdsid "CCDS32909.1"; exon_status "KNOWN"; level "2"; protein_id "ENSP00000465553.1"; source "HAVANA"; tag "CCDS";
chr19	HAVANA	transcript	11342785	11346248	.	-	.	gene_id "ENSG00000105518.13"; transcript_id "ENST00000588560.5"; gene_name "TMEM205"; gene_status "KNOWN"; gene_type "protein_coding"; transcript_type "protein_coding"; transcript_status "KNOWN"; transcript_name "TMEM205-210"; talon_gene "49807"; talon_transcript "177689"; ccdsid "CCDS32909.1"; havana_transcript "OTTHUMT00000458751.1"; level "2"; protein_id "ENSP00000466495.1"; source "HAVANA"; tag "CCDS"; transcript_support_level "2";
chr19	HAVANA	exon	11346127	11346248	.	-	.	gene_id "ENSG00000105518.13"; transcript_id "ENST00000588560.5"; gene_type "protein_coding"; gene_status "KNOWN"; gene_name "TMEM205"; transcript_type "protein_coding"; transcript_status "KNOWN"; transcript_name "TMEM205-210"; exon_number "1"; exon_id "ENSE00002799564.1"; talon_gene "49807"; talon_transcript "177689"; talon_exon "822677"; ccdsid "CCDS32909.1"; exon_status "KNOWN"; level "2"; protein_id "ENSP00000466495.1"; source "HAVANA"; tag "CCDS";
chr19	HAVANA	exon	11345520	11345737	.	-	.	gene_id "ENSG00000105518.13"; transcript_id "ENST00000588560.5"; gene_type "protein_coding"; gene_status "KNOWN"; gene_name "TMEM205"; transcript_type "protein_coding"; transcript_status "KNOWN"; transcript_name "TMEM205-210"; exon_number "2"; exon_id "ENSE00002753772.1"; talon_gene "49807"; talon_transcript "177689"; talon_exon "822671"; ccdsid "CCDS32909.1"; exon_status "KNOWN"; level "2"; protein_id "ENSP00000465483.1"; source "HAVANA"; tag "CCDS";
chr19	ENSEMBL	exon	11345252	11345415	.	-	.	gene_id "ENSG00000105518.13"; transcript_id "ENST00000588560.5"; gene_type "protein_coding"; gene_status "KNOWN"; gene_name "TMEM205"; transcript_type "protein_coding"; transcript_status "KNOWN"; transcript_name "TMEM205-210"; exon_number "3"; exon_id "ENSE00003785725.1"; talon_gene "49807"; talon_transcript "177689"; talon_exon "822655"; ccdsid "CCDS32909.1"; exon_status "KNOWN"; level "3"; protein_id "ENSP00000398258.1"; source "ENSEMBL"; tag "CCDS";
chr19	HAVANA	exon	11342785	11343120	.	-	.	gene_id "ENSG00000105518.13"; transcript_id "ENST00000588560.5"; gene_type "protein_coding"; gene_status "KNOWN"; gene_name "TMEM205"; transcript_type "protein_coding"; transcript_status "KNOWN"; transcript_name "TMEM205-210"; exon_number "4"; exon_id "ENSE00002871231.1"; talon_gene "49807"; talon_transcript "177689"; talon_exon "822679"; ccdsid "CCDS32909.1"; exon_status "KNOWN"; level "2"; protein_id "ENSP00000466495.1"; source "HAVANA"; tag "CCDS";
chr19	HAVANA	gene	11346505	11354943	.	+	.	gene_id "ENSG00000183401.11"; gene_name "CCDC159"; gene_status "KNOWN"; gene_type "protein_coding"; talon_gene "49808"; havana_gene "OTTHUMG00000182022.2"; level "2";
chr19	ENSEMBL	transcript	11346505	11354943	.	+	.	gene_id "ENSG00000183401.11"; transcript_id "ENST00000458408.5"; gene_name "CCDC159"; gene_status "KNOWN"; gene_type "protein_coding"; transcript_type "protein_coding"; transcript_status "KNOWN"; transcript_name "CCDC159-201"; talon_gene "49808"; talon_transcript "177700"; ccdsid "CCDS45976.1"; level "3"; protein_id "ENSP00000402239.1"; source "ENSEMBL"; tag "CCDS"; transcript_support_level "5";
chr19	ENSEMBL	exon	11346505	11346627	.	+	.	gene_id "ENSG00000183401.11"; transcript_id "ENST00000458408.5"; gene_type "protein_coding"; gene_status "KNOWN"; gene_name "CCDC159"; transcript_type "protein_coding"; transcript_status "KNOWN"; transcript_name "CCDC159-201"; exon_number "1"; exon_id "ENSE00001674872.1"; talon_gene "49808"; talon_transcript "177700"; talon_exon "822730"; ccdsid "CCDS45976.1"; exon_status "KNOWN"; level "3"; protein_id "ENSP00000402239.1"; source "ENSEMBL"; tag "CCDS";
chr19	ENSEMBL	exon	11349654	11349687	.	+	.	gene_id "ENSG00000183401.11"; transcript_id "ENST00000458408.5"; gene_type "protein_coding"; gene_status "KNOWN"; gene_name "CCDC159"; transcript_type "protein_coding"; transcript_status "KNOWN"; transcript_name "CCDC159-201"; exon_number "2"; exon_id "ENSE00003657413.1"; talon_gene "49808"; talon_transcript "177700"; talon_exon "822708"; ccdsid "CCDS45976.1"; exon_status "KNOWN"; level "3"; protein_id "ENSP00000402239.1"; source "ENSEMBL"; tag "CCDS";
chr19	ENSEMBL	exon	11349938	11350026	.	+	.	gene_id "ENSG00000183401.11"; transcript_id "ENST00000458408.5"; gene_type "protein_coding"; gene_status "KNOWN"; gene_name "CCDC159"; transcript_type "protein_coding"; transcript_status "KNOWN"; transcript_name "CCDC159-201"; exon_number "3"; exon_id "ENSE00003578997.1"; talon_gene "49808"; talon_transcript "177700"; talon_exon "822710"; ccdsid "CCDS45976.1"; exon_status "KNOWN"; level "3"; protein_id "ENSP00000402239.1"; source "ENSEMBL"; tag "CCDS";
chr19	ENSEMBL	exon	11350118	11350199	.	+	.	gene_id "ENSG00000183401.11"; transcript_id "ENST00000458408.5"; gene_type "protein_coding"; gene_status "KNOWN"; gene_name "CCDC159"; transcript_type "protein_coding"; transcript_status "KNOWN"; transcript_name "CCDC159-201"; exon_number "4"; exon_id "ENSE00003524243.1"; talon_gene "49808"; talon_transcript "177700"; talon_exon "822712"; ccdsid "CCDS45976.1"; exon_status "KNOWN"; level "3"; protein_id "ENSP00000402239.1"; source "ENSEMBL"; tag "CCDS";
chr19	ENSEMBL	exon	11350808	11351003	.	+	.	gene_id "ENSG00000183401.11"; transcript_id "ENST00000458408.5"; gene_type "protein_coding"; gene_status "KNOWN"; gene_name "CCDC159"; transcript_type "protein_coding"; transcript_status "KNOWN"; transcript_name "CCDC159-201"; exon_number "5"; exon_id "ENSE00003582524.1"; talon_gene "49808"; talon_transcript "177700"; talon_exon "822714"; ccdsid "CCDS45976.1"; exon_status "KNOWN"; level "3"; protein_id "ENSP00000402239.1"; source "ENSEMBL"; tag "CCDS";
chr19	ENSEMBL	exon	11351906	11351973	.	+	.	gene_id "ENSG00000183401.11"; transcript_id "ENST00000458408.5"; gene_type "protein_coding"; gene_status "KNOWN"; gene_name "CCDC159"; transcript_type "protein_coding"; transcript_status "KNOWN"; transcript_name "CCDC159-201"; exon_number "6"; exon_id "ENSE00003788521.1"; talon_gene "49808"; talon_transcript "177700"; talon_exon "822716"; ccdsid "CCDS45976.1"; exon_status "KNOWN"; level "3"; protein_id "ENSP00000402239.1"; source "ENSEMBL"; tag "CCDS";
chr19	ENSEMBL	exon	11352057	11352133	.	+	.	gene_id "ENSG00000183401.11"; transcript_id "ENST00000458408.5"; gene_type "protein_coding"; gene_status "KNOWN"; gene_name "CCDC159"; transcript_type "protein_coding"; transcript_status "KNOWN"; transcript_name "CCDC159-201"; exon_number "7"; exon_id "ENSE00003654679.1"; talon_gene "49808"; talon_transcript "177700"; talon_exon "822718"; ccdsid "CCDS45976.1"; exon_status "KNOWN"; level "3"; protein_id "ENSP00000402239.1"; source "ENSEMBL"; tag "CCDS";
chr19	ENSEMBL	exon	11353451	11353572	.	+	.	gene_id "ENSG00000183401.11"; transcript_id "ENST00000458408.5"; gene_type "protein_coding"; gene_status "KNOWN"; gene_name "CCDC159"; transcript_type "protein_coding"; transcript_status "KNOWN"; transcript_name "CCDC159-201"; exon_number "8"; exon_id "ENSE00003575455.1"; talon_gene "49808"; talon_transcript "177700"; talon_exon "822720"; ccdsid "CCDS45976.1"; exon_status "KNOWN"; level "3"; protein_id "ENSP00000402239.1"; source "ENSEMBL"; tag "CCDS";
chr19	ENSEMBL	exon	11353792	11353874	.	+	.	gene_id "ENSG00000183401.11"; transcript_id "ENST00000458408.5"; gene_type "protein_coding"; gene_status "KNOWN"; gene_name "CCDC159"; transcript_type "protein_coding"; transcript_status "KNOWN"; transcript_name "CCDC159-201"; exon_number "9"; exon_id "ENSE00001642906.1"; talon_gene "49808"; talon_transcript "177700"; talon_exon "822722"; ccdsid "CCDS45976.1"; exon_status "KNOWN"; level "3"; protein_id "ENSP00000402239.1"; source "ENSEMBL"; tag "CCDS";
chr19	ENSEMBL	exon	11354580	11354696	.	+	.	gene_id "ENSG00000183401.11"; transcript_id "ENST00000458408.5"; gene_type "protein_coding"; gene_status "KNOWN"; gene_name "CCDC159"; transcript_type "protein_coding"; transcript_status "KNOWN"; transcript_name "CCDC159-201"; exon_number "10"; exon_id "ENSE00003537579.1"; talon_gene "49808"; talon_transcript "177700"; talon_exon "822724"; ccdsid "CCDS45976.1"; exon_status "KNOWN"; level "3"; protein_id "ENSP00000402239.1"; source "ENSEMBL"; tag "CCDS";
chr19	ENSEMBL	exon	11354873	11354943	.	+	.	gene_id "ENSG00000183401.11"; transcript_id "ENST00000458408.5"; gene_type "protein_coding"; gene_status "KNOWN"; gene_name "CCDC159"; transcript_type "protein_coding"; transcript_status "KNOWN"; transcript_name "CCDC159-201"; exon_number "11"; exon_id "ENSE00001770810.1"; talon_gene "49808"; talon_transcript "177700"; talon_exon "822731"; ccdsid "CCDS45976.1"; exon_status "KNOWN"; level "3"; protein_id "ENSP00000402239.1"; source "ENSEMBL"; tag "CCDS";
chr19	HAVANA	gene	11355386	11365698	.	+	.	gene_id "ENSG00000105520.10"; gene_name "PLPPR2"; gene_status "KNOWN"; gene_type "protein_coding"; talon_gene "49809"; havana_gene "OTTHUMG00000182023.2"; level "1";
chr19	HAVANA	transcript	11355386	11365698	.	+	.	gene_id "ENSG00000105520.10"; transcript_id "ENST00000251473.9"; gene_name "PLPPR2"; gene_status "KNOWN"; gene_type "protein_coding"; transcript_type "protein_coding"; transcript_status "KNOWN"; transcript_name "PLPPR2-201"; talon_gene "49809"; talon_transcript "177716"; ccdsid "CCDS12258.1"; havana_transcript "OTTHUMT00000458779.1"; level "2"; protein_id "ENSP00000251473.4"; source "HAVANA"; tag "CCDS"; transcript_support_level "1";
chr19	HAVANA	exon	11355386	11355572	.	+	.	gene_id "ENSG00000105520.10"; transcript_id "ENST00000251473.9"; gene_type "protein_coding"; gene_status "KNOWN"; gene_name "PLPPR2"; transcript_type "protein_coding"; transcript_status "KNOWN"; transcript_name "PLPPR2-201"; exon_number "1"; exon_id "ENSE00001061224.4"; talon_gene "49809"; talon_transcript "177716"; talon_exon "822772"; ccdsid "CCDS12258.1"; exon_status "KNOWN"; level "2"; protein_id "ENSP00000251473.4"; source "HAVANA"; tag "CCDS";
chr19	HAVANA	exon	11356802	11356976	.	+	.	gene_id "ENSG00000105520.10"; transcript_id "ENST00000251473.9"; gene_type "protein_coding"; gene_status "KNOWN"; gene_name "PLPPR2"; transcript_type "protein_coding"; transcript_status "KNOWN"; transcript_name "PLPPR2-201"; exon_number "2"; exon_id "ENSE00001061222.1"; talon_gene "49809"; talon_transcript "177716"; talon_exon "822774"; ccdsid "CCDS12258.1"; exon_status "KNOWN"; level "2"; protein_id "ENSP00000251473.4"; source "HAVANA"; tag "CCDS";
chr19	HAVANA	exon	11357660	11357739	.	+	.	gene_id "ENSG00000105520.10"; transcript_id "ENST00000251473.9"; gene_type "protein_coding"; gene_status "KNOWN"; gene_name "PLPPR2"; transcript_type "protein_coding"; transcript_status "KNOWN"; transcript_name "PLPPR2-201"; exon_number "3"; exon_id "ENSE00003550449.1"; talon_gene "49809"; talon_transcript "177716"; talon_exon "822776"; ccdsid "CCDS12258.1"; exon_status "KNOWN"; level "2"; protein_id "ENSP00000251473.4"; source "HAVANA"; tag "CCDS";
chr19	HAVANA	exon	11359532	11359720	.	+	.	gene_id "ENSG00000105520.10"; transcript_id "ENST00000251473.9"; gene_type "protein_coding"; gene_status "KNOWN"; gene_name "PLPPR2"; transcript_type "protein_coding"; transcript_status "KNOWN"; transcript_name "PLPPR2-201"; exon_number "4"; exon_id "ENSE00000680511.3"; talon_gene "49809"; talon_transcript "177716"; talon_exon "822778"; ccdsid "CCDS12258.1"; exon_status "KNOWN"; level "2"; protein_id "ENSP00000251473.4"; source "HAVANA"; tag "CCDS";
chr19	HAVANA	exon	11359821	11359956	.	+	.	gene_id "ENSG00000105520.10"; transcript_id "ENST00000251473.9"; gene_type "protein_coding"; gene_status "KNOWN"; gene_name "PLPPR2"; transcript_type "protein_coding"; transcript_status "KNOWN"; transcript_name "PLPPR2-201"; exon_number "5"; exon_id "ENSE00000680514.1"; talon_gene "49809"; talon_transcript "177716"; talon_exon "822780"; ccdsid "CCDS12258.1"; exon_status "KNOWN"; level "2"; protein_id "ENSP00000251473.4"; source "HAVANA"; tag "CCDS";
chr19	HAVANA	exon	11361217	11361488	.	+	.	gene_id "ENSG00000105520.10"; transcript_id "ENST00000251473.9"; gene_type "protein_coding"; gene_status "KNOWN"; gene_name "PLPPR2"; transcript_type "protein_coding"; transcript_status "KNOWN"; transcript_name "PLPPR2-201"; exon_number "6"; exon_id "ENSE00003586679.1"; talon_gene "49809"; talon_transcript "177716"; talon_exon "822782"; ccdsid "CCDS12258.1"; exon_status "KNOWN"; level "2"; protein_id "ENSP00000251473.4"; source "HAVANA"; tag "CCDS";
chr19	HAVANA	exon	11362513	11362689	.	+	.	gene_id "ENSG00000105520.10"; transcript_id "ENST00000251473.9"; gene_type "protein_coding"; gene_status "KNOWN"; gene_name "PLPPR2"; transcript_type "protein_coding"; transcript_status "KNOWN"; transcript_name "PLPPR2-201"; exon_number "7"; exon_id "ENSE00003509956.1"; talon_gene "49809"; talon_transcript "177716"; talon_exon "822784"; ccdsid "CCDS12258.1"; exon_status "KNOWN"; level "2"; protein_id "ENSP00000251473.4"; source "HAVANA"; tag "CCDS";
chr19	HAVANA	exon	11363713	11363819	.	+	.	gene_id "ENSG00000105520.10"; transcript_id "ENST00000251473.9"; gene_type "protein_coding"; gene_status "KNOWN"; gene_name "PLPPR2"; transcript_type "protein_coding"; transcript_status "KNOWN"; transcript_name "PLPPR2-201"; exon_number "8"; exon_id "ENSE00000864772.3"; talon_gene "49809"; talon_transcript "177716"; talon_exon "822786"; ccdsid "CCDS12258.1"; exon_status "KNOWN"; level "2"; protein_id "ENSP00000251473.4"; source "HAVANA"; tag "CCDS";
chr19	HAVANA	exon	11364161	11364212	.	+	.	gene_id "ENSG00000105520.10"; transcript_id "ENST00000251473.9"; gene_type "protein_coding"; gene_status "KNOWN"; gene_name "PLPPR2"; transcript_type "protein_coding"; transcript_status "KNOWN"; transcript_name "PLPPR2-201"; exon_number "9"; exon_id "ENSE00003615442.1"; talon_gene "49809"; talon_transcript "177716"; talon_exon "822788"; ccdsid "CCDS12258.1"; exon_status "KNOWN"; level "2"; protein_id "ENSP00000251473.4"; source "HAVANA"; tag "CCDS";
chr19	HAVANA	exon	11364347	11365698	.	+	.	gene_id "ENSG00000105520.10"; transcript_id "ENST00000251473.9"; gene_type "protein_coding"; gene_status "KNOWN"; gene_name "PLPPR2"; transcript_type "protein_coding"; transcript_status "KNOWN"; transcript_name "PLPPR2-201"; exon_number "10"; exon_id "ENSE00002954518.1"; talon_gene "49809"; talon_transcript "177716"; talon_exon "822790"; ccdsid "CCDS12258.1"; exon_status "KNOWN"; level "2"; protein_id "ENSP00000251473.4"; source "HAVANA"; tag "CCDS";
chr19	HAVANA	gene	11374685	11376951	.	+	.	gene_id "ENSG00000173928.2"; gene_name "SWSAP1"; gene_status "KNOWN"; gene_type "protein_coding"; talon_gene "49811"; havana_gene "OTTHUMG00000182025.1"; level "2";
chr19	HAVANA	transcript	11374685	11376951	.	+	.	gene_id "ENSG00000173928.2"; transcript_id "ENST00000312423.2"; gene_name "SWSAP1"; gene_status "KNOWN"; gene_type "protein_coding"; transcript_type "protein_coding"; transcript_status "KNOWN"; transcript_name "SWSAP1-201"; talon_gene "49811"; talon_transcript "177725"; ccdsid "CCDS12259.1"; havana_transcript "OTTHUMT00000458789.1"; level "2"; protein_id "ENSP00000310008.1"; source "HAVANA"; tag "CCDS"; transcript_support_level "1";
chr19	HAVANA	exon	11374685	11374929	.	+	.	gene_id "ENSG00000173928.2"; transcript_id "ENST00000312423.2"; gene_type "protein_coding"; gene_status "KNOWN"; gene_name "SWSAP1"; transcript_type "protein_coding"; transcript_status "KNOWN"; transcript_name "SWSAP1-201"; exon_number "1"; exon_id "ENSE00001186021.2"; talon_gene "49811"; talon_transcript "177725"; talon_exon "822817"; ccdsid "CCDS12259.1"; exon_status "KNOWN"; level "2"; protein_id "ENSP00000310008.1"; source "HAVANA"; tag "CCDS";
chr19	HAVANA	exon	11375513	11376951	.	+	.	gene_id "ENSG00000173928.2"; transcript_id "ENST00000312423.2"; gene_type "protein_coding"; gene_status "KNOWN"; gene_name "SWSAP1"; transcript_type "protein_coding"; transcript_status "KNOWN"; transcript_name "SWSAP1-201"; exon_number "2"; exon_id "ENSE00001252670.1"; talon_gene "49811"; talon_transcript "177725"; talon_exon "822819"; ccdsid "CCDS12259.1"; exon_status "KNOWN"; level "2"; protein_id "ENSP00000310008.1"; source "HAVANA"; tag "CCDS";
chr19	HAVANA	gene	11378256	11381238	.	-	.	gene_id "ENSG00000187266.13"; gene_name "EPOR"; gene_status "KNOWN"; gene_type "protein_coding"; talon_gene "49812"; havana_gene "OTTHUMG00000182027.3"; level "2"; tag "overlapping_locus";
chr19	HAVANA	transcript	11378256	11381238	.	-	.	gene_id "ENSG00000187266.13"; transcript_id "ENST00000590927.1"; gene_name "EPOR"; gene_status "KNOWN"; gene_type "protein_coding"; transcript_type "retained_intron"; transcript_status "KNOWN"; transcript_name "EPOR-206"; talon_gene "49812"; talon_transcript "177732"; havana_transcript "OTTHUMT00000458797.1"; level "2"; source "HAVANA"; transcript_support_level "1";
chr19	HAVANA	exon	11380884	11381238	.	-	.	gene_id "ENSG00000187266.13"; transcript_id "ENST00000590927.1"; gene_type "protein_coding"; gene_status "KNOWN"; gene_name "EPOR"; transcript_type "retained_intron"; transcript_status "KNOWN"; transcript_name "EPOR-206"; exon_number "1"; exon_id "ENSE00002898369.1"; talon_gene "49812"; talon_transcript "177732"; talon_exon "822852"; exon_status "KNOWN"; level "2"; source "HAVANA";
chr19	HAVANA	exon	11378256	11378778	.	-	.	gene_id "ENSG00000187266.13"; transcript_id "ENST00000590927.1"; gene_type "protein_coding"; gene_status "KNOWN"; gene_name "EPOR"; transcript_type "retained_intron"; transcript_status "KNOWN"; transcript_name "EPOR-206"; exon_number "2"; exon_id "ENSE00002796884.1"; talon_gene "49812"; talon_transcript "177732"; talon_exon "822853"; exon_status "KNOWN"; level "2"; source "HAVANA";
chr19	HAVANA	gene	11435401	11450965	.	+	.	gene_id "ENSG00000130175.9"; gene_name "PRKCSH"; gene_status "KNOWN"; gene_type "protein_coding"; talon_gene "49816"; havana_gene "OTTHUMG00000182029.2"; level "2";
chr19	HAVANA	transcript	11435401	11436495	.	+	.	gene_id "ENSG00000130175.9"; transcript_id "ENST00000591946.5"; gene_name "PRKCSH"; gene_status "KNOWN"; gene_type "protein_coding"; transcript_type "protein_coding"; transcript_status "KNOWN"; transcript_name "PRKCSH-214"; talon_gene "49816"; talon_transcript "177758"; havana_transcript "OTTHUMT00000458807.2"; level "2"; protein_id "ENSP00000464835.1"; source "HAVANA"; tag "retained_intron_first"; transcript_support_level "2";
chr19	HAVANA	exon	11435401	11435706	.	+	.	gene_id "ENSG00000130175.9"; transcript_id "ENST00000591946.5"; gene_type "protein_coding"; gene_status "KNOWN"; gene_name "PRKCSH"; transcript_type "protein_coding"; transcript_status "KNOWN"; transcript_name "PRKCSH-214"; exon_number "1"; exon_id "ENSE00002882254.1"; talon_gene "49816"; talon_transcript "177758"; talon_exon "823020"; exon_status "KNOWN"; level "2"; protein_id "ENSP00000464835.1"; source "HAVANA"; tag "retained_intron_first";
chr19	HAVANA	exon	11436041	11436196	.	+	.	gene_id "ENSG00000130175.9"; transcript_id "ENST00000591946.5"; gene_type "protein_coding"; gene_status "KNOWN"; gene_name "PRKCSH"; transcript_type "protein_coding"; transcript_status "KNOWN"; transcript_name "PRKCSH-214"; exon_number "2"; exon_id "ENSE00003624440.1"; talon_gene "49816"; talon_transcript "177758"; talon_exon "822987"; ccdsid "CCDS45977.1"; exon_status "KNOWN"; level "2"; protein_id "ENSP00000465489.1"; source "HAVANA"; tag "CCDS";
chr19	HAVANA	exon	11436389	11436495	.	+	.	gene_id "ENSG00000130175.9"; transcript_id "ENST00000591946.5"; gene_type "protein_coding"; gene_status "KNOWN"; gene_name "PRKCSH"; transcript_type "protein_coding"; transcript_status "KNOWN"; transcript_name "PRKCSH-214"; exon_number "3"; exon_id "ENSE00002781670.1"; talon_gene "49816"; talon_transcript "177758"; talon_exon "823021"; exon_status "KNOWN"; level "2"; protein_id "ENSP00000464835.1"; source "HAVANA"; tag "retained_intron_first";
chr19	TALON	transcript	11435635	11441252	.	+	.	gene_id "ENSG00000130175.9"; transcript_id "ENCODEHT000361445"; gene_name "PRKCSH"; gene_status "KNOWN"; gene_type "protein_coding"; transcript_status "NOVEL"; transcript_name "ENCODEHT000361445"; talon_gene "49816"; talon_transcript "361445"; ISM-prefix_to_IDs "361441,361442,361443"; ISM-prefix_transcript "TRUE"; ISM_to_IDs "177757,361441,361442,361443"; ISM_transcript "TRUE";
chr19	TALON	exon	11435635	11435706	.	+	.	gene_id "ENSG00000130175.9"; transcript_id "ENCODEHT000361445"; gene_type "protein_coding"; gene_status "KNOWN"; gene_name "PRKCSH"; transcript_status "NOVEL"; transcript_name "ENCODEHT000361445"; exon_number "1"; exon_id "1123115"; talon_gene "49816"; talon_transcript "361445"; talon_exon "1123115"; exon_status "NOVEL";
chr19	HAVANA	exon	11436041	11436196	.	+	.	gene_id "ENSG00000130175.9"; transcript_id "ENCODEHT000361445"; gene_type "protein_coding"; gene_status "KNOWN"; gene_name "PRKCSH"; transcript_status "NOVEL"; transcript_name "ENCODEHT000361445"; exon_number "2"; exon_id "ENSE00003624440.1"; talon_gene "49816"; talon_transcript "361445"; talon_exon "822987"; ccdsid "CCDS45977.1"; exon_status "KNOWN"; level "2"; protein_id "ENSP00000465489.1"; source "HAVANA"; tag "CCDS";
chr19	HAVANA	exon	11436389	11436505	.	+	.	gene_id "ENSG00000130175.9"; transcript_id "ENCODEHT000361445"; gene_type "protein_coding"; gene_status "KNOWN"; gene_name "PRKCSH"; transcript_status "NOVEL"; transcript_name "ENCODEHT000361445"; exon_number "3"; exon_id "ENSE00003607499.1"; talon_gene "49816"; talon_transcript "361445"; talon_exon "822989"; ccdsid "CCDS45977.1"; exon_status "KNOWN"; level "2"; protein_id "ENSP00000465489.1"; source "HAVANA"; tag "CCDS";
chr19	HAVANA	exon	11437876	11437971	.	+	.	gene_id "ENSG00000130175.9"; transcript_id "ENCODEHT000361445"; gene_type "protein_coding"; gene_status "KNOWN"; gene_name "PRKCSH"; transcript_status "NOVEL"; transcript_name "ENCODEHT000361445"; exon_number "4"; exon_id "ENSE00003557728.1"; talon_gene "49816"; talon_transcript "361445"; talon_exon "822991"; ccdsid "CCDS45977.1"; exon_status "KNOWN"; level "2"; protein_id "ENSP00000465489.1"; source "HAVANA"; tag "CCDS";
chr19	HAVANA	exon	11438067	11438124	.	+	.	gene_id "ENSG00000130175.9"; transcript_id "ENCODEHT000361445"; gene_type "protein_coding"; gene_status "KNOWN"; gene_name "PRKCSH"; transcript_status "NOVEL"; transcript_name "ENCODEHT000361445"; exon_number "5"; exon_id "ENSE00003585667.1"; talon_gene "49816"; talon_transcript "361445"; talon_exon "822993"; ccdsid "CCDS45977.1"; exon_status "KNOWN"; level "2"; protein_id "ENSP00000465489.1"; source "HAVANA"; tag "CCDS";
chr19	HAVANA	exon	11441240	11441252	.	+	.	gene_id "ENSG00000130175.9"; transcript_id "ENCODEHT000361445"; gene_type "protein_coding"; gene_status "KNOWN"; gene_name "PRKCSH"; transcript_status "NOVEL"; transcript_name "ENCODEHT000361445"; exon_number "6"; exon_id "ENSE00002767894.1"; talon_gene "49816"; talon_transcript "361445"; talon_exon "823040"; exon_status "KNOWN"; level "2"; source "HAVANA";
chr19	HAVANA	transcript	11436118	11450940	.	+	.	gene_id "ENSG00000130175.9"; transcript_id "ENST00000589838.5"; gene_name "PRKCSH"; gene_status "KNOWN"; gene_type "protein_coding"; transcript_type "protein_coding"; transcript_status "KNOWN"; transcript_name "PRKCSH-209"; talon_gene "49816"; talon_transcript "177767"; ccdsid "CCDS32911.1"; havana_transcript "OTTHUMT00000458817.1"; level "2"; protein_id "ENSP00000465461.1"; source "HAVANA"; tag "CCDS"; transcript_support_level "1";
chr19	HAVANA	exon	11436118	11436196	.	+	.	gene_id "ENSG00000130175.9"; transcript_id "ENST00000589838.5"; gene_type "protein_coding"; gene_status "KNOWN"; gene_name "PRKCSH"; transcript_type "protein_coding"; transcript_status "KNOWN"; transcript_name "PRKCSH-209"; exon_number "1"; exon_id "ENSE00002836215.1"; talon_gene "49816"; talon_transcript "177767"; talon_exon "823050"; ccdsid "CCDS32911.1"; exon_status "KNOWN"; level "2"; protein_id "ENSP00000465461.1"; source "HAVANA"; tag "CCDS";
chr19	HAVANA	exon	11436389	11436505	.	+	.	gene_id "ENSG00000130175.9"; transcript_id "ENST00000589838.5"; gene_type "protein_coding"; gene_status "KNOWN"; gene_name "PRKCSH"; transcript_type "protein_coding"; transcript_status "KNOWN"; transcript_name "PRKCSH-209"; exon_number "2"; exon_id "ENSE00003607499.1"; talon_gene "49816"; talon_transcript "177767"; talon_exon "822989"; ccdsid "CCDS45977.1"; exon_status "KNOWN"; level "2"; protein_id "ENSP00000465489.1"; source "HAVANA"; tag "CCDS";
chr19	HAVANA	exon	11437876	11437971	.	+	.	gene_id "ENSG00000130175.9"; transcript_id "ENST00000589838.5"; gene_type "protein_coding"; gene_status "KNOWN"; gene_name "PRKCSH"; transcript_type "protein_coding"; transcript_status "KNOWN"; transcript_name "PRKCSH-209"; exon_number "3"; exon_id "ENSE00003557728.1"; talon_gene "49816"; talon_transcript "177767"; talon_exon "822991"; ccdsid "CCDS45977.1"; exon_status "KNOWN"; level "2"; protein_id "ENSP00000465489.1"; source "HAVANA"; tag "CCDS";
chr19	HAVANA	exon	11438067	11438124	.	+	.	gene_id "ENSG00000130175.9"; transcript_id "ENST00000589838.5"; gene_type "protein_coding"; gene_status "KNOWN"; gene_name "PRKCSH"; transcript_type "protein_coding"; transcript_status "KNOWN"; transcript_name "PRKCSH-209"; exon_number "4"; exon_id "ENSE00003585667.1"; talon_gene "49816"; talon_transcript "177767"; talon_exon "822993"; ccdsid "CCDS45977.1"; exon_status "KNOWN"; level "2"; protein_id "ENSP00000465489.1"; source "HAVANA"; tag "CCDS";
chr19	HAVANA	exon	11441240	11441357	.	+	.	gene_id "ENSG00000130175.9"; transcript_id "ENST00000589838.5"; gene_type "protein_coding"; gene_status "KNOWN"; gene_name "PRKCSH"; transcript_type "protein_coding"; transcript_status "KNOWN"; transcript_name "PRKCSH-209"; exon_number "5"; exon_id "ENSE00000679908.1"; talon_gene "49816"; talon_transcript "177767"; talon_exon "822995"; ccdsid "CCDS45977.1"; exon_status "KNOWN"; level "2"; protein_id "ENSP00000465489.1"; source "HAVANA"; tag "CCDS";
chr19	HAVANA	exon	11442386	11442515	.	+	.	gene_id "ENSG00000130175.9"; transcript_id "ENST00000589838.5"; gene_type "protein_coding"; gene_status "KNOWN"; gene_name "PRKCSH"; transcript_type "protein_coding"; transcript_status "KNOWN"; transcript_name "PRKCSH-209"; exon_number "6"; exon_id "ENSE00000679905.1"; talon_gene "49816"; talon_transcript "177767"; talon_exon "822997"; ccdsid "CCDS45977.1"; exon_status "KNOWN"; level "2"; protein_id "ENSP00000465489.1"; source "HAVANA"; tag "CCDS";
chr19	HAVANA	exon	11445389	11445473	.	+	.	gene_id "ENSG00000130175.9"; transcript_id "ENST00000589838.5"; gene_type "protein_coding"; gene_status "KNOWN"; gene_name "PRKCSH"; transcript_type "protein_coding"; transcript_status "KNOWN"; transcript_name "PRKCSH-209"; exon_number "7"; exon_id "ENSE00000679903.1"; talon_gene "49816"; talon_transcript "177767"; talon_exon "822999"; ccdsid "CCDS45977.1"; exon_status "KNOWN"; level "2"; protein_id "ENSP00000465489.1"; source "HAVANA"; tag "CCDS";
chr19	HAVANA	exon	11446272	11446350	.	+	.	gene_id "ENSG00000130175.9"; transcript_id "ENST00000589838.5"; gene_type "protein_coding"; gene_status "KNOWN"; gene_name "PRKCSH"; transcript_type "protein_coding"; transcript_status "KNOWN"; transcript_name "PRKCSH-209"; exon_number "8"; exon_id "ENSE00000679902.1"; talon_gene "49816"; talon_transcript "177767"; talon_exon "823001"; ccdsid "CCDS45977.1"; exon_status "KNOWN"; level "2"; protein_id "ENSP00000465489.1"; source "HAVANA"; tag "CCDS";
chr19	HAVANA	exon	11447074	11447160	.	+	.	gene_id "ENSG00000130175.9"; transcript_id "ENST00000589838.5"; gene_type "protein_coding"; gene_status "KNOWN"; gene_name "PRKCSH"; transcript_type "protein_coding"; transcript_status "KNOWN"; transcript_name "PRKCSH-209"; exon_number "9"; exon_id "ENSE00003663638.1"; talon_gene "49816"; talon_transcript "177767"; talon_exon "823003"; ccdsid "CCDS45977.1"; exon_status "KNOWN"; level "2"; protein_id "ENSP00000465489.1"; source "HAVANA"; tag "CCDS";
chr19	HAVANA	exon	11447439	11447597	.	+	.	gene_id "ENSG00000130175.9"; transcript_id "ENST00000589838.5"; gene_type "protein_coding"; gene_status "KNOWN"; gene_name "PRKCSH"; transcript_type "protein_coding"; transcript_status "KNOWN"; transcript_name "PRKCSH-209"; exon_number "10"; exon_id "ENSE00000679900.1"; talon_gene "49816"; talon_transcript "177767"; talon_exon "823051"; ccdsid "CCDS32911.1"; exon_status "KNOWN"; level "2"; protein_id "ENSP00000465461.1"; source "HAVANA"; tag "CCDS";
chr19	HAVANA	exon	11447693	11447789	.	+	.	gene_id "ENSG00000130175.9"; transcript_id "ENST00000589838.5"; gene_type "protein_coding"; gene_status "KNOWN"; gene_name "PRKCSH"; transcript_type "protein_coding"; transcript_status "KNOWN"; transcript_name "PRKCSH-209"; exon_number "11"; exon_id "ENSE00003638344.1"; talon_gene "49816"; talon_transcript "177767"; talon_exon "823043"; ccdsid "CCDS74286.1"; exon_status "KNOWN"; level "2"; protein_id "ENSP00000466134.1"; source "HAVANA"; tag "CCDS";
chr19	HAVANA	exon	11448222	11448291	.	+	.	gene_id "ENSG00000130175.9"; transcript_id "ENST00000589838.5"; gene_type "protein_coding"; gene_status "KNOWN"; gene_name "PRKCSH"; transcript_type "protein_coding"; transcript_status "KNOWN"; transcript_name "PRKCSH-209"; exon_number "12"; exon_id "ENSE00000864738.1"; talon_gene "49816"; talon_transcript "177767"; talon_exon "823009"; ccdsid "CCDS45977.1"; exon_status "KNOWN"; level "2"; protein_id "ENSP00000465489.1"; source "HAVANA"; tag "CCDS";
chr19	HAVANA	exon	11448540	11448629	.	+	.	gene_id "ENSG00000130175.9"; transcript_id "ENST00000589838.5"; gene_type "protein_coding"; gene_status "KNOWN"; gene_name "PRKCSH"; transcript_type "protein_coding"; transcript_status "KNOWN"; transcript_name "PRKCSH-209"; exon_number "13"; exon_id "ENSE00003678825.1"; talon_gene "49816"; talon_transcript "177767"; talon_exon "823011"; ccdsid "CCDS45977.1"; exon_status "KNOWN"; level "2"; protein_id "ENSP00000465489.1"; source "HAVANA"; tag "CCDS";
chr19	HAVANA	exon	11448914	11448988	.	+	.	gene_id "ENSG00000130175.9"; transcript_id "ENST00000589838.5"; gene_type "protein_coding"; gene_status "KNOWN"; gene_name "PRKCSH"; transcript_type "protein_coding"; transcript_status "KNOWN"; transcript_name "PRKCSH-209"; exon_number "14"; exon_id "ENSE00003544580.1"; talon_gene "49816"; talon_transcript "177767"; talon_exon "823013"; ccdsid "CCDS45977.1"; exon_status "KNOWN"; level "2"; protein_id "ENSP00000465489.1"; source "HAVANA"; tag "CCDS";
chr19	HAVANA	exon	11449076	11449175	.	+	.	gene_id "ENSG00000130175.9"; transcript_id "ENST00000589838.5"; gene_type "protein_coding"; gene_status "KNOWN"; gene_name "PRKCSH"; transcript_type "protein_coding"; transcript_status "KNOWN"; transcript_name "PRKCSH-209"; exon_number "15"; exon_id "ENSE00003550413.1"; talon_gene "49816"; talon_transcript "177767"; talon_exon "823015"; ccdsid "CCDS45977.1"; exon_status "KNOWN"; level "2"; protein_id "ENSP00000465489.1"; source "HAVANA"; tag "CCDS";
chr19	HAVANA	exon	11449266	11449428	.	+	.	gene_id "ENSG00000130175.9"; transcript_id "ENST00000589838.5"; gene_type "protein_coding"; gene_status "KNOWN"; gene_name "PRKCSH"; transcript_type "protein_coding"; transcript_status "KNOWN"; transcript_name "PRKCSH-209"; exon_number "16"; exon_id "ENSE00001297744.4"; talon_gene "49816"; talon_transcript "177767"; talon_exon "823017"; ccdsid "CCDS45977.1"; exon_status "KNOWN"; level "2"; protein_id "ENSP00000465489.1"; source "HAVANA"; tag "CCDS";
chr19	HAVANA	exon	11450646	11450940	.	+	.	gene_id "ENSG00000130175.9"; transcript_id "ENST00000589838.5"; gene_type "protein_coding"; gene_status "KNOWN"; gene_name "PRKCSH"; transcript_type "protein_coding"; transcript_status "KNOWN"; transcript_name "PRKCSH-209"; exon_number "17"; exon_id "ENSE00002891038.1"; talon_gene "49816"; talon_transcript "177767"; talon_exon "823053"; ccdsid "CCDS32911.1"; exon_status "KNOWN"; level "2"; protein_id "ENSP00000465461.1"; source "HAVANA"; tag "CCDS";
chr19	TALON	transcript	11441240	11450965	.	+	.	gene_id "ENSG00000130175.9"; transcript_id "ENCODEHT000361573"; gene_name "PRKCSH"; gene_status "KNOWN"; gene_type "protein_coding"; transcript_status "NOVEL"; transcript_name "ENCODEHT000361573"; talon_gene "49816"; talon_transcript "361573"; ISM-suffix_to_IDs "177767,361441,361446,361447,361550,361560,361562"; ISM-suffix_transcript "TRUE"; ISM_to_IDs "177767,361441,361446,361447,361550,361560,361562"; ISM_transcript "TRUE";
chr19	HAVANA	exon	11441240	11441357	.	+	.	gene_id "ENSG00000130175.9"; transcript_id "ENCODEHT000361573"; gene_type "protein_coding"; gene_status "KNOWN"; gene_name "PRKCSH"; transcript_status "NOVEL"; transcript_name "ENCODEHT000361573"; exon_number "1"; exon_id "ENSE00000679908.1"; talon_gene "49816"; talon_transcript "361573"; talon_exon "822995"; ccdsid "CCDS45977.1"; exon_status "KNOWN"; level "2"; protein_id "ENSP00000465489.1"; source "HAVANA"; tag "CCDS";
chr19	HAVANA	exon	11442386	11442515	.	+	.	gene_id "ENSG00000130175.9"; transcript_id "ENCODEHT000361573"; gene_type "protein_coding"; gene_status "KNOWN"; gene_name "PRKCSH"; transcript_status "NOVEL"; transcript_name "ENCODEHT000361573"; exon_number "2"; exon_id "ENSE00000679905.1"; talon_gene "49816"; talon_transcript "361573"; talon_exon "822997"; ccdsid "CCDS45977.1"; exon_status "KNOWN"; level "2"; protein_id "ENSP00000465489.1"; source "HAVANA"; tag "CCDS";
chr19	HAVANA	exon	11445389	11445473	.	+	.	gene_id "ENSG00000130175.9"; transcript_id "ENCODEHT000361573"; gene_type "protein_coding"; gene_status "KNOWN"; gene_name "PRKCSH"; transcript_status "NOVEL"; transcript_name "ENCODEHT000361573"; exon_number "3"; exon_id "ENSE00000679903.1"; talon_gene "49816"; talon_transcript "361573"; talon_exon "822999"; ccdsid "CCDS45977.1"; exon_status "KNOWN"; level "2"; protein_id "ENSP00000465489.1"; source "HAVANA"; tag "CCDS";
chr19	HAVANA	exon	11446272	11446350	.	+	.	gene_id "ENSG00000130175.9"; transcript_id "ENCODEHT000361573"; gene_type "protein_coding"; gene_status "KNOWN"; gene_name "PRKCSH"; transcript_status "NOVEL"; transcript_name "ENCODEHT000361573"; exon_number "4"; exon_id "ENSE00000679902.1"; talon_gene "49816"; talon_transcript "361573"; talon_exon "823001"; ccdsid "CCDS45977.1"; exon_status "KNOWN"; level "2"; protein_id "ENSP00000465489.1"; source "HAVANA"; tag "CCDS";
chr19	HAVANA	exon	11447074	11447160	.	+	.	gene_id "ENSG00000130175.9"; transcript_id "ENCODEHT000361573"; gene_type "protein_coding"; gene_status "KNOWN"; gene_name "PRKCSH"; transcript_status "NOVEL"; transcript_name "ENCODEHT000361573"; exon_number "5"; exon_id "ENSE00003663638.1"; talon_gene "49816"; talon_transcript "361573"; talon_exon "823003"; ccdsid "CCDS45977.1"; exon_status "KNOWN"; level "2"; protein_id "ENSP00000465489.1"; source "HAVANA"; tag "CCDS";
chr19	HAVANA	exon	11447439	11447597	.	+	.	gene_id "ENSG00000130175.9"; transcript_id "ENCODEHT000361573"; gene_type "protein_coding"; gene_status "KNOWN"; gene_name "PRKCSH"; transcript_status "NOVEL"; transcript_name "ENCODEHT000361573"; exon_number "6"; exon_id "ENSE00000679900.1"; talon_gene "49816"; talon_transcript "361573"; talon_exon "823051"; ccdsid "CCDS32911.1"; exon_status "KNOWN"; level "2"; protein_id "ENSP00000465461.1"; source "HAVANA"; tag "CCDS";
chr19	HAVANA	exon	11447693	11447789	.	+	.	gene_id "ENSG00000130175.9"; transcript_id "ENCODEHT000361573"; gene_type "protein_coding"; gene_status "KNOWN"; gene_name "PRKCSH"; transcript_status "NOVEL"; transcript_name "ENCODEHT000361573"; exon_number "7"; exon_id "ENSE00003638344.1"; talon_gene "49816"; talon_transcript "361573"; talon_exon "823043"; ccdsid "CCDS74286.1"; exon_status "KNOWN"; level "2"; protein_id "ENSP00000466134.1"; source "HAVANA"; tag "CCDS";
chr19	HAVANA	exon	11448222	11448291	.	+	.	gene_id "ENSG00000130175.9"; transcript_id "ENCODEHT000361573"; gene_type "protein_coding"; gene_status "KNOWN"; gene_name "PRKCSH"; transcript_status "NOVEL"; transcript_name "ENCODEHT000361573"; exon_number "8"; exon_id "ENSE00000864738.1"; talon_gene "49816"; talon_transcript "361573"; talon_exon "823009"; ccdsid "CCDS45977.1"; exon_status "KNOWN"; level "2"; protein_id "ENSP00000465489.1"; source "HAVANA"; tag "CCDS";
chr19	HAVANA	exon	11448540	11448629	.	+	.	gene_id "ENSG00000130175.9"; transcript_id "ENCODEHT000361573"; gene_type "protein_coding"; gene_status "KNOWN"; gene_name "PRKCSH"; transcript_status "NOVEL"; transcript_name "ENCODEHT000361573"; exon_number "9"; exon_id "ENSE00003678825.1"; talon_gene "49816"; talon_transcript "361573"; talon_exon "823011"; ccdsid "CCDS45977.1"; exon_status "KNOWN"; level "2"; protein_id "ENSP00000465489.1"; source "HAVANA"; tag "CCDS";
chr19	HAVANA	exon	11448914	11448988	.	+	.	gene_id "ENSG00000130175.9"; transcript_id "ENCODEHT000361573"; gene_type "protein_coding"; gene_status "KNOWN"; gene_name "PRKCSH"; transcript_status "NOVEL"; transcript_name "ENCODEHT000361573"; exon_number "10"; exon_id "ENSE00003544580.1"; talon_gene "49816"; talon_transcript "361573"; talon_exon "823013"; ccdsid "CCDS45977.1"; exon_status "KNOWN"; level "2"; protein_id "ENSP00000465489.1"; source "HAVANA"; tag "CCDS";
chr19	HAVANA	exon	11449076	11449175	.	+	.	gene_id "ENSG00000130175.9"; transcript_id "ENCODEHT000361573"; gene_type "protein_coding"; gene_status "KNOWN"; gene_name "PRKCSH"; transcript_status "NOVEL"; transcript_name "ENCODEHT000361573"; exon_number "11"; exon_id "ENSE00003550413.1"; talon_gene "49816"; talon_transcript "361573"; talon_exon "823015"; ccdsid "CCDS45977.1"; exon_status "KNOWN"; level "2"; protein_id "ENSP00000465489.1"; source "HAVANA"; tag "CCDS";
chr19	HAVANA	exon	11449266	11449428	.	+	.	gene_id "ENSG00000130175.9"; transcript_id "ENCODEHT000361573"; gene_type "protein_coding"; gene_status "KNOWN"; gene_name "PRKCSH"; transcript_status "NOVEL"; transcript_name "ENCODEHT000361573"; exon_number "12"; exon_id "ENSE00001297744.4"; talon_gene "49816"; talon_transcript "361573"; talon_exon "823017"; ccdsid "CCDS45977.1"; exon_status "KNOWN"; level "2"; protein_id "ENSP00000465489.1"; source "HAVANA"; tag "CCDS";
chr19	HAVANA	exon	11450646	11450965	.	+	.	gene_id "ENSG00000130175.9"; transcript_id "ENCODEHT000361573"; gene_type "protein_coding"; gene_status "KNOWN"; gene_name "PRKCSH"; transcript_status "NOVEL"; transcript_name "ENCODEHT000361573"; exon_number "13"; exon_id "ENSE00002843891.1"; talon_gene "49816"; talon_transcript "361573"; talon_exon "823019"; ccdsid "CCDS45977.1"; exon_status "KNOWN"; level "2"; protein_id "ENSP00000465489.1"; source "HAVANA"; tag "CCDS";
chr19	TALON	transcript	11442407	11450965	.	+	.	gene_id "ENSG00000130175.9"; transcript_id "ENCODEHT000361608"; gene_name "PRKCSH"; gene_status "KNOWN"; gene_type "protein_coding"; transcript_status "NOVEL"; transcript_name "ENCODEHT000361608"; talon_gene "49816"; talon_transcript "361608"; ISM-suffix_to_IDs "177767,361441,361446,361447,361550,361560,361562,361573"; ISM-suffix_transcript "TRUE"; ISM_to_IDs "177767,361441,361446,361447,361550,361560,361562,361573"; ISM_transcript "TRUE";
chr19	HAVANA	exon	11442407	11442515	.	+	.	gene_id "ENSG00000130175.9"; transcript_id "ENCODEHT000361608"; gene_type "protein_coding"; gene_status "KNOWN"; gene_name "PRKCSH"; transcript_status "NOVEL"; transcript_name "ENCODEHT000361608"; exon_number "1"; exon_id "ENSE00002808812.1"; talon_gene "49816"; talon_transcript "361608"; talon_exon "823054"; exon_status "KNOWN"; level "2"; source "HAVANA";
chr19	HAVANA	exon	11445389	11445473	.	+	.	gene_id "ENSG00000130175.9"; transcript_id "ENCODEHT000361608"; gene_type "protein_coding"; gene_status "KNOWN"; gene_name "PRKCSH"; transcript_status "NOVEL"; transcript_name "ENCODEHT000361608"; exon_number "2"; exon_id "ENSE00000679903.1"; talon_gene "49816"; talon_transcript "361608"; talon_exon "822999"; ccdsid "CCDS45977.1"; exon_status "KNOWN"; level "2"; protein_id "ENSP00000465489.1"; source "HAVANA"; tag "CCDS";
chr19	HAVANA	exon	11446272	11446350	.	+	.	gene_id "ENSG00000130175.9"; transcript_id "ENCODEHT000361608"; gene_type "protein_coding"; gene_status "KNOWN"; gene_name "PRKCSH"; transcript_status "NOVEL"; transcript_name "ENCODEHT000361608"; exon_number "3"; exon_id "ENSE00000679902.1"; talon_gene "49816"; talon_transcript "361608"; talon_exon "823001"; ccdsid "CCDS45977.1"; exon_status "KNOWN"; level "2"; protein_id "ENSP00000465489.1"; source "HAVANA"; tag "CCDS";
chr19	HAVANA	exon	11447074	11447160	.	+	.	gene_id "ENSG00000130175.9"; transcript_id "ENCODEHT000361608"; gene_type "protein_coding"; gene_status "KNOWN"; gene_name "PRKCSH"; transcript_status "NOVEL"; transcript_name "ENCODEHT000361608"; exon_number "4"; exon_id "ENSE00003663638.1"; talon_gene "49816"; talon_transcript "361608"; talon_exon "823003"; ccdsid "CCDS45977.1"; exon_status "KNOWN"; level "2"; protein_id "ENSP00000465489.1"; source "HAVANA"; tag "CCDS";
chr19	HAVANA	exon	11447439	11447597	.	+	.	gene_id "ENSG00000130175.9"; transcript_id "ENCODEHT000361608"; gene_type "protein_coding"; gene_status "KNOWN"; gene_name "PRKCSH"; transcript_status "NOVEL"; transcript_name "ENCODEHT000361608"; exon_number "5"; exon_id "ENSE00000679900.1"; talon_gene "49816"; talon_transcript "361608"; talon_exon "823051"; ccdsid "CCDS32911.1"; exon_status "KNOWN"; level "2"; protein_id "ENSP00000465461.1"; source "HAVANA"; tag "CCDS";
chr19	HAVANA	exon	11447693	11447789	.	+	.	gene_id "ENSG00000130175.9"; transcript_id "ENCODEHT000361608"; gene_type "protein_coding"; gene_status "KNOWN"; gene_name "PRKCSH"; transcript_status "NOVEL"; transcript_name "ENCODEHT000361608"; exon_number "6"; exon_id "ENSE00003638344.1"; talon_gene "49816"; talon_transcript "361608"; talon_exon "823043"; ccdsid "CCDS74286.1"; exon_status "KNOWN"; level "2"; protein_id "ENSP00000466134.1"; source "HAVANA"; tag "CCDS";
chr19	HAVANA	exon	11448222	11448291	.	+	.	gene_id "ENSG00000130175.9"; transcript_id "ENCODEHT000361608"; gene_type "protein_coding"; gene_status "KNOWN"; gene_name "PRKCSH"; transcript_status "NOVEL"; transcript_name "ENCODEHT000361608"; exon_number "7"; exon_id "ENSE00000864738.1"; talon_gene "49816"; talon_transcript "361608"; talon_exon "823009"; ccdsid "CCDS45977.1"; exon_status "KNOWN"; level "2"; protein_id "ENSP00000465489.1"; source "HAVANA"; tag "CCDS";
chr19	HAVANA	exon	11448540	11448629	.	+	.	gene_id "ENSG00000130175.9"; transcript_id "ENCODEHT000361608"; gene_type "protein_coding"; gene_status "KNOWN"; gene_name "PRKCSH"; transcript_status "NOVEL"; transcript_name "ENCODEHT000361608"; exon_number "8"; exon_id "ENSE00003678825.1"; talon_gene "49816"; talon_transcript "361608"; talon_exon "823011"; ccdsid "CCDS45977.1"; exon_status "KNOWN"; level "2"; protein_id "ENSP00000465489.1"; source "HAVANA"; tag "CCDS";
chr19	HAVANA	exon	11448914	11448988	.	+	.	gene_id "ENSG00000130175.9"; transcript_id "ENCODEHT000361608"; gene_type "protein_coding"; gene_status "KNOWN"; gene_name "PRKCSH"; transcript_status "NOVEL"; transcript_name "ENCODEHT000361608"; exon_number "9"; exon_id "ENSE00003544580.1"; talon_gene "49816"; talon_transcript "361608"; talon_exon "823013"; ccdsid "CCDS45977.1"; exon_status "KNOWN"; level "2"; protein_id "ENSP00000465489.1"; source "HAVANA"; tag "CCDS";
chr19	HAVANA	exon	11449076	11449175	.	+	.	gene_id "ENSG00000130175.9"; transcript_id "ENCODEHT000361608"; gene_type "protein_coding"; gene_status "KNOWN"; gene_name "PRKCSH"; transcript_status "NOVEL"; transcript_name "ENCODEHT000361608"; exon_number "10"; exon_id "ENSE00003550413.1"; talon_gene "49816"; talon_transcript "361608"; talon_exon "823015"; ccdsid "CCDS45977.1"; exon_status "KNOWN"; level "2"; protein_id "ENSP00000465489.1"; source "HAVANA"; tag "CCDS";
chr19	HAVANA	exon	11449266	11449428	.	+	.	gene_id "ENSG00000130175.9"; transcript_id "ENCODEHT000361608"; gene_type "protein_coding"; gene_status "KNOWN"; gene_name "PRKCSH"; transcript_status "NOVEL"; transcript_name "ENCODEHT000361608"; exon_number "11"; exon_id "ENSE00001297744.4"; talon_gene "49816"; talon_transcript "361608"; talon_exon "823017"; ccdsid "CCDS45977.1"; exon_status "KNOWN"; level "2"; protein_id "ENSP00000465489.1"; source "HAVANA"; tag "CCDS";
chr19	HAVANA	exon	11450646	11450965	.	+	.	gene_id "ENSG00000130175.9"; transcript_id "ENCODEHT000361608"; gene_type "protein_coding"; gene_status "KNOWN"; gene_name "PRKCSH"; transcript_status "NOVEL"; transcript_name "ENCODEHT000361608"; exon_number "12"; exon_id "ENSE00002843891.1"; talon_gene "49816"; talon_transcript "361608"; talon_exon "823019"; ccdsid "CCDS45977.1"; exon_status "KNOWN"; level "2"; protein_id "ENSP00000465489.1"; source "HAVANA"; tag "CCDS";
chr19	TALON	transcript	11442407	11450965	.	+	.	gene_id "ENSG00000130175.9"; transcript_id "ENCODEHT000361610"; gene_name "PRKCSH"; gene_status "KNOWN"; gene_type "protein_coding"; transcript_status "NOVEL"; transcript_name "ENCODEHT000361610"; talon_gene "49816"; talon_transcript "361610"; ISM-suffix_to_IDs "177764,361442,361527,361535,361543,361557,361564,361585"; ISM-suffix_transcript "TRUE"; ISM_to_IDs "177764,361442,361527,361535,361543,361557,361564,361585"; ISM_transcript "TRUE";
chr19	HAVANA	exon	11442407	11442515	.	+	.	gene_id "ENSG00000130175.9"; transcript_id "ENCODEHT000361610"; gene_type "protein_coding"; gene_status "KNOWN"; gene_name "PRKCSH"; transcript_status "NOVEL"; transcript_name "ENCODEHT000361610"; exon_number "1"; exon_id "ENSE00002808812.1"; talon_gene "49816"; talon_transcript "361610"; talon_exon "823054"; exon_status "KNOWN"; level "2"; source "HAVANA";
chr19	HAVANA	exon	11445389	11445473	.	+	.	gene_id "ENSG00000130175.9"; transcript_id "ENCODEHT000361610"; gene_type "protein_coding"; gene_status "KNOWN"; gene_name "PRKCSH"; transcript_status "NOVEL"; transcript_name "ENCODEHT000361610"; exon_number "2"; exon_id "ENSE00000679903.1"; talon_gene "49816"; talon_transcript "361610"; talon_exon "822999"; ccdsid "CCDS45977.1"; exon_status "KNOWN"; level "2"; protein_id "ENSP00000465489.1"; source "HAVANA"; tag "CCDS";
chr19	HAVANA	exon	11446272	11446350	.	+	.	gene_id "ENSG00000130175.9"; transcript_id "ENCODEHT000361610"; gene_type "protein_coding"; gene_status "KNOWN"; gene_name "PRKCSH"; transcript_status "NOVEL"; transcript_name "ENCODEHT000361610"; exon_number "3"; exon_id "ENSE00000679902.1"; talon_gene "49816"; talon_transcript "361610"; talon_exon "823001"; ccdsid "CCDS45977.1"; exon_status "KNOWN"; level "2"; protein_id "ENSP00000465489.1"; source "HAVANA"; tag "CCDS";
chr19	HAVANA	exon	11447074	11447160	.	+	.	gene_id "ENSG00000130175.9"; transcript_id "ENCODEHT000361610"; gene_type "protein_coding"; gene_status "KNOWN"; gene_name "PRKCSH"; transcript_status "NOVEL"; transcript_name "ENCODEHT000361610"; exon_number "4"; exon_id "ENSE00003663638.1"; talon_gene "49816"; talon_transcript "361610"; talon_exon "823003"; ccdsid "CCDS45977.1"; exon_status "KNOWN"; level "2"; protein_id "ENSP00000465489.1"; source "HAVANA"; tag "CCDS";
chr19	HAVANA	exon	11447439	11447618	.	+	.	gene_id "ENSG00000130175.9"; transcript_id "ENCODEHT000361610"; gene_type "protein_coding"; gene_status "KNOWN"; gene_name "PRKCSH"; transcript_status "NOVEL"; transcript_name "ENCODEHT000361610"; exon_number "5"; exon_id "ENSE00003473664.1"; talon_gene "49816"; talon_transcript "361610"; talon_exon "823005"; ccdsid "CCDS45977.1"; exon_status "KNOWN"; level "2"; protein_id "ENSP00000465489.1"; source "HAVANA"; tag "CCDS";
chr19	HAVANA	exon	11447693	11447789	.	+	.	gene_id "ENSG00000130175.9"; transcript_id "ENCODEHT000361610"; gene_type "protein_coding"; gene_status "KNOWN"; gene_name "PRKCSH"; transcript_status "NOVEL"; transcript_name "ENCODEHT000361610"; exon_number "6"; exon_id "ENSE00003638344.1"; talon_gene "49816"; talon_transcript "361610"; talon_exon "823043"; ccdsid "CCDS74286.1"; exon_status "KNOWN"; level "2"; protein_id "ENSP00000466134.1"; source "HAVANA"; tag "CCDS";
chr19	HAVANA	exon	11448222	11448291	.	+	.	gene_id "ENSG00000130175.9"; transcript_id "ENCODEHT000361610"; gene_type "protein_coding"; gene_status "KNOWN"; gene_name "PRKCSH"; transcript_status "NOVEL"; transcript_name "ENCODEHT000361610"; exon_number "7"; exon_id "ENSE00000864738.1"; talon_gene "49816"; talon_transcript "361610"; talon_exon "823009"; ccdsid "CCDS45977.1"; exon_status "KNOWN"; level "2"; protein_id "ENSP00000465489.1"; source "HAVANA"; tag "CCDS";
chr19	HAVANA	exon	11448540	11448629	.	+	.	gene_id "ENSG00000130175.9"; transcript_id "ENCODEHT000361610"; gene_type "protein_coding"; gene_status "KNOWN"; gene_name "PRKCSH"; transcript_status "NOVEL"; transcript_name "ENCODEHT000361610"; exon_number "8"; exon_id "ENSE00003678825.1"; talon_gene "49816"; talon_transcript "361610"; talon_exon "823011"; ccdsid "CCDS45977.1"; exon_status "KNOWN"; level "2"; protein_id "ENSP00000465489.1"; source "HAVANA"; tag "CCDS";
chr19	HAVANA	exon	11448914	11448988	.	+	.	gene_id "ENSG00000130175.9"; transcript_id "ENCODEHT000361610"; gene_type "protein_coding"; gene_status "KNOWN"; gene_name "PRKCSH"; transcript_status "NOVEL"; transcript_name "ENCODEHT000361610"; exon_number "9"; exon_id "ENSE00003544580.1"; talon_gene "49816"; talon_transcript "361610"; talon_exon "823013"; ccdsid "CCDS45977.1"; exon_status "KNOWN"; level "2"; protein_id "ENSP00000465489.1"; source "HAVANA"; tag "CCDS";
chr19	HAVANA	exon	11449076	11449175	.	+	.	gene_id "ENSG00000130175.9"; transcript_id "ENCODEHT000361610"; gene_type "protein_coding"; gene_status "KNOWN"; gene_name "PRKCSH"; transcript_status "NOVEL"; transcript_name "ENCODEHT000361610"; exon_number "10"; exon_id "ENSE00003550413.1"; talon_gene "49816"; talon_transcript "361610"; talon_exon "823015"; ccdsid "CCDS45977.1"; exon_status "KNOWN"; level "2"; protein_id "ENSP00000465489.1"; source "HAVANA"; tag "CCDS";
chr19	HAVANA	exon	11449266	11449428	.	+	.	gene_id "ENSG00000130175.9"; transcript_id "ENCODEHT000361610"; gene_type "protein_coding"; gene_status "KNOWN"; gene_name "PRKCSH"; transcript_status "NOVEL"; transcript_name "ENCODEHT000361610"; exon_number "11"; exon_id "ENSE00001297744.4"; talon_gene "49816"; talon_transcript "361610"; talon_exon "823017"; ccdsid "CCDS45977.1"; exon_status "KNOWN"; level "2"; protein_id "ENSP00000465489.1"; source "HAVANA"; tag "CCDS";
chr19	HAVANA	exon	11450646	11450965	.	+	.	gene_id "ENSG00000130175.9"; transcript_id "ENCODEHT000361610"; gene_type "protein_coding"; gene_status "KNOWN"; gene_name "PRKCSH"; transcript_status "NOVEL"; transcript_name "ENCODEHT000361610"; exon_number "12"; exon_id "ENSE00002843891.1"; talon_gene "49816"; talon_transcript "361610"; talon_exon "823019"; ccdsid "CCDS45977.1"; exon_status "KNOWN"; level "2"; protein_id "ENSP00000465489.1"; source "HAVANA"; tag "CCDS";
chr19	TALON	transcript	11447565	11450965	.	+	.	gene_id "ENSG00000130175.9"; transcript_id "ENCODEHT000361677"; gene_name "PRKCSH"; gene_status "KNOWN"; gene_type "protein_coding"; transcript_status "NOVEL"; transcript_name "ENCODEHT000361677"; talon_gene "49816"; talon_transcript "361677"; ISM-suffix_to_IDs "177767,361441,361446,361447,361467,361493,361542,361550,361559,361560,361562,361568,361573,361581,361584,361588,361608,361609,361651,361653,361655,361669"; ISM-suffix_transcript "TRUE"; ISM_to_IDs "177767,361441,361446,361447,361467,361493,361542,361550,361559,361560,361562,361568,361573,361581,361584,361588,361608,361609,361651,361653,361655,361669"; ISM_transcript "TRUE";
chr19	TALON	exon	11447565	11447597	.	+	.	gene_id "ENSG00000130175.9"; transcript_id "ENCODEHT000361677"; gene_type "protein_coding"; gene_status "KNOWN"; gene_name "PRKCSH"; transcript_status "NOVEL"; transcript_name "ENCODEHT000361677"; exon_number "1"; exon_id "1123309"; talon_gene "49816"; talon_transcript "361677"; talon_exon "1123309"; exon_status "NOVEL";
chr19	HAVANA	exon	11447693	11447789	.	+	.	gene_id "ENSG00000130175.9"; transcript_id "ENCODEHT000361677"; gene_type "protein_coding"; gene_status "KNOWN"; gene_name "PRKCSH"; transcript_status "NOVEL"; transcript_name "ENCODEHT000361677"; exon_number "2"; exon_id "ENSE00003638344.1"; talon_gene "49816"; talon_transcript "361677"; talon_exon "823043"; ccdsid "CCDS74286.1"; exon_status "KNOWN"; level "2"; protein_id "ENSP00000466134.1"; source "HAVANA"; tag "CCDS";
chr19	HAVANA	exon	11448222	11448291	.	+	.	gene_id "ENSG00000130175.9"; transcript_id "ENCODEHT000361677"; gene_type "protein_coding"; gene_status "KNOWN"; gene_name "PRKCSH"; transcript_status "NOVEL"; transcript_name "ENCODEHT000361677"; exon_number "3"; exon_id "ENSE00000864738.1"; talon_gene "49816"; talon_transcript "361677"; talon_exon "823009"; ccdsid "CCDS45977.1"; exon_status "KNOWN"; level "2"; protein_id "ENSP00000465489.1"; source "HAVANA"; tag "CCDS";
chr19	HAVANA	exon	11448540	11448629	.	+	.	gene_id "ENSG00000130175.9"; transcript_id "ENCODEHT000361677"; gene_type "protein_coding"; gene_status "KNOWN"; gene_name "PRKCSH"; transcript_status "NOVEL"; transcript_name "ENCODEHT000361677"; exon_number "4"; exon_id "ENSE00003678825.1"; talon_gene "49816"; talon_transcript "361677"; talon_exon "823011"; ccdsid "CCDS45977.1"; exon_status "KNOWN"; level "2"; protein_id "ENSP00000465489.1"; source "HAVANA"; tag "CCDS";
chr19	HAVANA	exon	11448914	11448988	.	+	.	gene_id "ENSG00000130175.9"; transcript_id "ENCODEHT000361677"; gene_type "protein_coding"; gene_status "KNOWN"; gene_name "PRKCSH"; transcript_status "NOVEL"; transcript_name "ENCODEHT000361677"; exon_number "5"; exon_id "ENSE00003544580.1"; talon_gene "49816"; talon_transcript "361677"; talon_exon "823013"; ccdsid "CCDS45977.1"; exon_status "KNOWN"; level "2"; protein_id "ENSP00000465489.1"; source "HAVANA"; tag "CCDS";
chr19	HAVANA	exon	11449076	11449175	.	+	.	gene_id "ENSG00000130175.9"; transcript_id "ENCODEHT000361677"; gene_type "protein_coding"; gene_status "KNOWN"; gene_name "PRKCSH"; transcript_status "NOVEL"; transcript_name "ENCODEHT000361677"; exon_number "6"; exon_id "ENSE00003550413.1"; talon_gene "49816"; talon_transcript "361677"; talon_exon "823015"; ccdsid "CCDS45977.1"; exon_status "KNOWN"; level "2"; protein_id "ENSP00000465489.1"; source "HAVANA"; tag "CCDS";
chr19	HAVANA	exon	11449266	11449428	.	+	.	gene_id "ENSG00000130175.9"; transcript_id "ENCODEHT000361677"; gene_type "protein_coding"; gene_status "KNOWN"; gene_name "PRKCSH"; transcript_status "NOVEL"; transcript_name "ENCODEHT000361677"; exon_number "7"; exon_id "ENSE00001297744.4"; talon_gene "49816"; talon_transcript "361677"; talon_exon "823017"; ccdsid "CCDS45977.1"; exon_status "KNOWN"; level "2"; protein_id "ENSP00000465489.1"; source "HAVANA"; tag "CCDS";
chr19	HAVANA	exon	11450646	11450965	.	+	.	gene_id "ENSG00000130175.9"; transcript_id "ENCODEHT000361677"; gene_type "protein_coding"; gene_status "KNOWN"; gene_name "PRKCSH"; transcript_status "NOVEL"; transcript_name "ENCODEHT000361677"; exon_number "8"; exon_id "ENSE00002843891.1"; talon_gene "49816"; talon_transcript "361677"; talon_exon "823019"; ccdsid "CCDS45977.1"; exon_status "KNOWN"; level "2"; protein_id "ENSP00000465489.1"; source "HAVANA"; tag "CCDS";
chr19	TALON	transcript	11447565	11450965	.	+	.	gene_id "ENSG00000130175.9"; transcript_id "ENCODEHT000361679"; gene_name "PRKCSH"; gene_status "KNOWN"; gene_type "protein_coding"; transcript_status "NOVEL"; transcript_name "ENCODEHT000361679"; talon_gene "49816"; talon_transcript "361679"; ISM-suffix_to_IDs "177757,177766,361453,361455,361502,361566,361578,361596,361607,361650,361665,361673"; ISM-suffix_transcript "TRUE"; ISM_to_IDs "177757,177766,361453,361455,361502,361566,361578,361596,361607,361650,361665,361673"; ISM_transcript "TRUE";
chr19	HAVANA	exon	11447565	11447618	.	+	.	gene_id "ENSG00000130175.9"; transcript_id "ENCODEHT000361679"; gene_type "protein_coding"; gene_status "KNOWN"; gene_name "PRKCSH"; transcript_status "NOVEL"; transcript_name "ENCODEHT000361679"; exon_number "1"; exon_id "ENSE00002883596.1"; talon_gene "49816"; talon_transcript "361679"; talon_exon "823062"; exon_status "KNOWN"; level "2"; protein_id "ENSP00000465948.1"; source "HAVANA"; tag "cds_start_NF";
chr19	HAVANA	exon	11447723	11447789	.	+	.	gene_id "ENSG00000130175.9"; transcript_id "ENCODEHT000361679"; gene_type "protein_coding"; gene_status "KNOWN"; gene_name "PRKCSH"; transcript_status "NOVEL"; transcript_name "ENCODEHT000361679"; exon_number "2"; exon_id "ENSE00001678255.1"; talon_gene "49816"; talon_transcript "361679"; talon_exon "823007"; ccdsid "CCDS45977.1"; exon_status "KNOWN"; level "2"; protein_id "ENSP00000465489.1"; source "HAVANA"; tag "CCDS";
chr19	HAVANA	exon	11448222	11448291	.	+	.	gene_id "ENSG00000130175.9"; transcript_id "ENCODEHT000361679"; gene_type "protein_coding"; gene_status "KNOWN"; gene_name "PRKCSH"; transcript_status "NOVEL"; transcript_name "ENCODEHT000361679"; exon_number "3"; exon_id "ENSE00000864738.1"; talon_gene "49816"; talon_transcript "361679"; talon_exon "823009"; ccdsid "CCDS45977.1"; exon_status "KNOWN"; level "2"; protein_id "ENSP00000465489.1"; source "HAVANA"; tag "CCDS";
chr19	HAVANA	exon	11448540	11448629	.	+	.	gene_id "ENSG00000130175.9"; transcript_id "ENCODEHT000361679"; gene_type "protein_coding"; gene_status "KNOWN"; gene_name "PRKCSH"; transcript_status "NOVEL"; transcript_name "ENCODEHT000361679"; exon_number "4"; exon_id "ENSE00003678825.1"; talon_gene "49816"; talon_transcript "361679"; talon_exon "823011"; ccdsid "CCDS45977.1"; exon_status "KNOWN"; level "2"; protein_id "ENSP00000465489.1"; source "HAVANA"; tag "CCDS";
chr19	HAVANA	exon	11448914	11448988	.	+	.	gene_id "ENSG00000130175.9"; transcript_id "ENCODEHT000361679"; gene_type "protein_coding"; gene_status "KNOWN"; gene_name "PRKCSH"; transcript_status "NOVEL"; transcript_name "ENCODEHT000361679"; exon_number "5"; exon_id "ENSE00003544580.1"; talon_gene "49816"; talon_transcript "361679"; talon_exon "823013"; ccdsid "CCDS45977.1"; exon_status "KNOWN"; level "2"; protein_id "ENSP00000465489.1"; source "HAVANA"; tag "CCDS";
chr19	HAVANA	exon	11449076	11449175	.	+	.	gene_id "ENSG00000130175.9"; transcript_id "ENCODEHT000361679"; gene_type "protein_coding"; gene_status "KNOWN"; gene_name "PRKCSH"; transcript_status "NOVEL"; transcript_name "ENCODEHT000361679"; exon_number "6"; exon_id "ENSE00003550413.1"; talon_gene "49816"; talon_transcript "361679"; talon_exon "823015"; ccdsid "CCDS45977.1"; exon_status "KNOWN"; level "2"; protein_id "ENSP00000465489.1"; source "HAVANA"; tag "CCDS";
chr19	HAVANA	exon	11449266	11449428	.	+	.	gene_id "ENSG00000130175.9"; transcript_id "ENCODEHT000361679"; gene_type "protein_coding"; gene_status "KNOWN"; gene_name "PRKCSH"; transcript_status "NOVEL"; transcript_name "ENCODEHT000361679"; exon_number "7"; exon_id "ENSE00001297744.4"; talon_gene "49816"; talon_transcript "361679"; talon_exon "823017"; ccdsid "CCDS45977.1"; exon_status "KNOWN"; level "2"; protein_id "ENSP00000465489.1"; source "HAVANA"; tag "CCDS";
chr19	HAVANA	exon	11450646	11450965	.	+	.	gene_id "ENSG00000130175.9"; transcript_id "ENCODEHT000361679"; gene_type "protein_coding"; gene_status "KNOWN"; gene_name "PRKCSH"; transcript_status "NOVEL"; transcript_name "ENCODEHT000361679"; exon_number "8"; exon_id "ENSE00002843891.1"; talon_gene "49816"; talon_transcript "361679"; talon_exon "823019"; ccdsid "CCDS45977.1"; exon_status "KNOWN"; level "2"; protein_id "ENSP00000465489.1"; source "HAVANA"; tag "CCDS";
chr19	TALON	transcript	11447565	11450965	.	+	.	gene_id "ENSG00000130175.9"; transcript_id "ENCODEHT000361697"; gene_name "PRKCSH"; gene_status "KNOWN"; gene_type "protein_coding"; transcript_status "NOVEL"; transcript_name "ENCODEHT000361697"; talon_gene "49816"; talon_transcript "361697"; ISM-suffix_to_IDs "177764,361442,361527,361535,361543,361557,361564,361579,361585,361587,361589,361610,361620,361633,361657,361662,361670,361671"; ISM-suffix_transcript "TRUE"; ISM_to_IDs "177764,361442,361527,361535,361543,361557,361564,361579,361585,361587,361589,361610,361620,361633,361657,361662,361670,361671"; ISM_transcript "TRUE";
chr19	HAVANA	exon	11447565	11447618	.	+	.	gene_id "ENSG00000130175.9"; transcript_id "ENCODEHT000361697"; gene_type "protein_coding"; gene_status "KNOWN"; gene_name "PRKCSH"; transcript_status "NOVEL"; transcript_name "ENCODEHT000361697"; exon_number "1"; exon_id "ENSE00002883596.1"; talon_gene "49816"; talon_transcript "361697"; talon_exon "823062"; exon_status "KNOWN"; level "2"; protein_id "ENSP00000465948.1"; source "HAVANA"; tag "cds_start_NF";
chr19	HAVANA	exon	11447693	11447789	.	+	.	gene_id "ENSG00000130175.9"; transcript_id "ENCODEHT000361697"; gene_type "protein_coding"; gene_status "KNOWN"; gene_name "PRKCSH"; transcript_status "NOVEL"; transcript_name "ENCODEHT000361697"; exon_number "2"; exon_id "ENSE00003638344.1"; talon_gene "49816"; talon_transcript "361697"; talon_exon "823043"; ccdsid "CCDS74286.1"; exon_status "KNOWN"; level "2"; protein_id "ENSP00000466134.1"; source "HAVANA"; tag "CCDS";
chr19	HAVANA	exon	11448222	11448291	.	+	.	gene_id "ENSG00000130175.9"; transcript_id "ENCODEHT000361697"; gene_type "protein_coding"; gene_status "KNOWN"; gene_name "PRKCSH"; transcript_status "NOVEL"; transcript_name "ENCODEHT000361697"; exon_number "3"; exon_id "ENSE00000864738.1"; talon_gene "49816"; talon_transcript "361697"; talon_exon "823009"; ccdsid "CCDS45977.1"; exon_status "KNOWN"; level "2"; protein_id "ENSP00000465489.1"; source "HAVANA"; tag "CCDS";
chr19	HAVANA	exon	11448540	11448629	.	+	.	gene_id "ENSG00000130175.9"; transcript_id "ENCODEHT000361697"; gene_type "protein_coding"; gene_status "KNOWN"; gene_name "PRKCSH"; transcript_status "NOVEL"; transcript_name "ENCODEHT000361697"; exon_number "4"; exon_id "ENSE00003678825.1"; talon_gene "49816"; talon_transcript "361697"; talon_exon "823011"; ccdsid "CCDS45977.1"; exon_status "KNOWN"; level "2"; protein_id "ENSP00000465489.1"; source "HAVANA"; tag "CCDS";
chr19	HAVANA	exon	11448914	11448988	.	+	.	gene_id "ENSG00000130175.9"; transcript_id "ENCODEHT000361697"; gene_type "protein_coding"; gene_status "KNOWN"; gene_name "PRKCSH"; transcript_status "NOVEL"; transcript_name "ENCODEHT000361697"; exon_number "5"; exon_id "ENSE00003544580.1"; talon_gene "49816"; talon_transcript "361697"; talon_exon "823013"; ccdsid "CCDS45977.1"; exon_status "KNOWN"; level "2"; protein_id "ENSP00000465489.1"; source "HAVANA"; tag "CCDS";
chr19	HAVANA	exon	11449076	11449175	.	+	.	gene_id "ENSG00000130175.9"; transcript_id "ENCODEHT000361697"; gene_type "protein_coding"; gene_status "KNOWN"; gene_name "PRKCSH"; transcript_status "NOVEL"; transcript_name "ENCODEHT000361697"; exon_number "6"; exon_id "ENSE00003550413.1"; talon_gene "49816"; talon_transcript "361697"; talon_exon "823015"; ccdsid "CCDS45977.1"; exon_status "KNOWN"; level "2"; protein_id "ENSP00000465489.1"; source "HAVANA"; tag "CCDS";
chr19	HAVANA	exon	11449266	11449428	.	+	.	gene_id "ENSG00000130175.9"; transcript_id "ENCODEHT000361697"; gene_type "protein_coding"; gene_status "KNOWN"; gene_name "PRKCSH"; transcript_status "NOVEL"; transcript_name "ENCODEHT000361697"; exon_number "7"; exon_id "ENSE00001297744.4"; talon_gene "49816"; talon_transcript "361697"; talon_exon "823017"; ccdsid "CCDS45977.1"; exon_status "KNOWN"; level "2"; protein_id "ENSP00000465489.1"; source "HAVANA"; tag "CCDS";
chr19	HAVANA	exon	11450646	11450965	.	+	.	gene_id "ENSG00000130175.9"; transcript_id "ENCODEHT000361697"; gene_type "protein_coding"; gene_status "KNOWN"; gene_name "PRKCSH"; transcript_status "NOVEL"; transcript_name "ENCODEHT000361697"; exon_number "8"; exon_id "ENSE00002843891.1"; talon_gene "49816"; talon_transcript "361697"; talon_exon "823019"; ccdsid "CCDS45977.1"; exon_status "KNOWN"; level "2"; protein_id "ENSP00000465489.1"; source "HAVANA"; tag "CCDS";
chr19	TALON	transcript	11447565	11450965	.	+	.	gene_id "ENSG00000130175.9"; transcript_id "ENCODEHT000361741"; gene_name "PRKCSH"; gene_status "KNOWN"; gene_type "protein_coding"; transcript_status "NOVEL"; transcript_name "ENCODEHT000361741"; talon_gene "49816"; talon_transcript "361741"; ISM-suffix_to_IDs "177757,177764,177766,177767,361441,361442,361446,361447,361453,361455,361467,361471,361479,361493,361502,361517,361527,361535,361542,361543,361550,361556,361557,361559,361560,361561,361562,361564,361566,361568,361573,361578,361579,361581,361584,361585,361587,361588,361589,361596,361607,361608,361609,361610,361615,361620,361625,361626,361631,361633,361650,361651,361653,361655,361657,361662,361665,361668,361669,361670,361671,361673,361677,361679,361686,361697,361701,361712"; ISM-suffix_transcript "TRUE"; ISM_to_IDs "177757,177764,177766,177767,361441,361442,361446,361447,361453,361455,361467,361471,361479,361493,361502,361517,361527,361535,361542,361543,361550,361556,361557,361559,361560,361561,361562,361564,361566,361568,361573,361578,361579,361581,361584,361585,361587,361588,361589,361596,361607,361608,361609,361610,361615,361620,361625,361626,361631,361633,361650,361651,361653,361655,361657,361662,361665,361668,361669,361670,361671,361673,361677,361679,361686,361697,361701,361712"; ISM_transcript "TRUE";
chr19	TALON	exon	11447565	11447789	.	+	.	gene_id "ENSG00000130175.9"; transcript_id "ENCODEHT000361741"; gene_type "protein_coding"; gene_status "KNOWN"; gene_name "PRKCSH"; transcript_status "NOVEL"; transcript_name "ENCODEHT000361741"; exon_number "1"; exon_id "1123359"; talon_gene "49816"; talon_transcript "361741"; talon_exon "1123359"; exon_status "NOVEL";
chr19	HAVANA	exon	11448222	11448291	.	+	.	gene_id "ENSG00000130175.9"; transcript_id "ENCODEHT000361741"; gene_type "protein_coding"; gene_status "KNOWN"; gene_name "PRKCSH"; transcript_status "NOVEL"; transcript_name "ENCODEHT000361741"; exon_number "2"; exon_id "ENSE00000864738.1"; talon_gene "49816"; talon_transcript "361741"; talon_exon "823009"; ccdsid "CCDS45977.1"; exon_status "KNOWN"; level "2"; protein_id "ENSP00000465489.1"; source "HAVANA"; tag "CCDS";
chr19	HAVANA	exon	11448540	11448629	.	+	.	gene_id "ENSG00000130175.9"; transcript_id "ENCODEHT000361741"; gene_type "protein_coding"; gene_status "KNOWN"; gene_name "PRKCSH"; transcript_status "NOVEL"; transcript_name "ENCODEHT000361741"; exon_number "3"; exon_id "ENSE00003678825.1"; talon_gene "49816"; talon_transcript "361741"; talon_exon "823011"; ccdsid "CCDS45977.1"; exon_status "KNOWN"; level "2"; protein_id "ENSP00000465489.1"; source "HAVANA"; tag "CCDS";
chr19	HAVANA	exon	11448914	11448988	.	+	.	gene_id "ENSG00000130175.9"; transcript_id "ENCODEHT000361741"; gene_type "protein_coding"; gene_status "KNOWN"; gene_name "PRKCSH"; transcript_status "NOVEL"; transcript_name "ENCODEHT000361741"; exon_number "4"; exon_id "ENSE00003544580.1"; talon_gene "49816"; talon_transcript "361741"; talon_exon "823013"; ccdsid "CCDS45977.1"; exon_status "KNOWN"; level "2"; protein_id "ENSP00000465489.1"; source "HAVANA"; tag "CCDS";
chr19	HAVANA	exon	11449076	11449175	.	+	.	gene_id "ENSG00000130175.9"; transcript_id "ENCODEHT000361741"; gene_type "protein_coding"; gene_status "KNOWN"; gene_name "PRKCSH"; transcript_status "NOVEL"; transcript_name "ENCODEHT000361741"; exon_number "5"; exon_id "ENSE00003550413.1"; talon_gene "49816"; talon_transcript "361741"; talon_exon "823015"; ccdsid "CCDS45977.1"; exon_status "KNOWN"; level "2"; protein_id "ENSP00000465489.1"; source "HAVANA"; tag "CCDS";
chr19	HAVANA	exon	11449266	11449428	.	+	.	gene_id "ENSG00000130175.9"; transcript_id "ENCODEHT000361741"; gene_type "protein_coding"; gene_status "KNOWN"; gene_name "PRKCSH"; transcript_status "NOVEL"; transcript_name "ENCODEHT000361741"; exon_number "6"; exon_id "ENSE00001297744.4"; talon_gene "49816"; talon_transcript "361741"; talon_exon "823017"; ccdsid "CCDS45977.1"; exon_status "KNOWN"; level "2"; protein_id "ENSP00000465489.1"; source "HAVANA"; tag "CCDS";
chr19	HAVANA	exon	11450646	11450965	.	+	.	gene_id "ENSG00000130175.9"; transcript_id "ENCODEHT000361741"; gene_type "protein_coding"; gene_status "KNOWN"; gene_name "PRKCSH"; transcript_status "NOVEL"; transcript_name "ENCODEHT000361741"; exon_number "7"; exon_id "ENSE00002843891.1"; talon_gene "49816"; talon_transcript "361741"; talon_exon "823019"; ccdsid "CCDS45977.1"; exon_status "KNOWN"; level "2"; protein_id "ENSP00000465489.1"; source "HAVANA"; tag "CCDS";
chr19	TALON	transcript	11447998	11450965	.	+	.	gene_id "ENSG00000130175.9"; transcript_id "ENCODEHT000361756"; gene_name "PRKCSH"; gene_status "KNOWN"; gene_type "protein_coding"; transcript_status "NOVEL"; transcript_name "ENCODEHT000361756"; talon_gene "49816"; talon_transcript "361756"; ISM-suffix_to_IDs "177757,177764,177766,177767,361441,361442,361446,361447,361453,361455,361467,361471,361479,361493,361502,361517,361527,361535,361542,361543,361550,361556,361557,361559,361560,361561,361562,361564,361566,361567,361568,361573,361578,361579,361581,361584,361585,361587,361588,361589,361596,361607,361608,361609,361610,361615,361620,361625,361626,361631,361633,361650,361651,361653,361655,361657,361662,361665,361668,361669,361670,361671,361673,361677,361679,361686,361697,361701,361712,361741,361747"; ISM-suffix_transcript "TRUE"; ISM_to_IDs "177757,177764,177766,177767,361441,361442,361446,361447,361453,361455,361467,361471,361479,361493,361502,361517,361527,361535,361542,361543,361550,361556,361557,361559,361560,361561,361562,361564,361566,361567,361568,361573,361578,361579,361581,361584,361585,361587,361588,361589,361596,361607,361608,361609,361610,361615,361620,361625,361626,361631,361633,361650,361651,361653,361655,361657,361662,361665,361668,361669,361670,361671,361673,361677,361679,361686,361697,361701,361712,361741,361747"; ISM_transcript "TRUE";
chr19	TALON	exon	11447998	11448291	.	+	.	gene_id "ENSG00000130175.9"; transcript_id "ENCODEHT000361756"; gene_type "protein_coding"; gene_status "KNOWN"; gene_name "PRKCSH"; transcript_status "NOVEL"; transcript_name "ENCODEHT000361756"; exon_number "1"; exon_id "1123373"; talon_gene "49816"; talon_transcript "361756"; talon_exon "1123373"; exon_status "NOVEL";
chr19	HAVANA	exon	11448540	11448629	.	+	.	gene_id "ENSG00000130175.9"; transcript_id "ENCODEHT000361756"; gene_type "protein_coding"; gene_status "KNOWN"; gene_name "PRKCSH"; transcript_status "NOVEL"; transcript_name "ENCODEHT000361756"; exon_number "2"; exon_id "ENSE00003678825.1"; talon_gene "49816"; talon_transcript "361756"; talon_exon "823011"; ccdsid "CCDS45977.1"; exon_status "KNOWN"; level "2"; protein_id "ENSP00000465489.1"; source "HAVANA"; tag "CCDS";
chr19	HAVANA	exon	11448914	11448988	.	+	.	gene_id "ENSG00000130175.9"; transcript_id "ENCODEHT000361756"; gene_type "protein_coding"; gene_status "KNOWN"; gene_name "PRKCSH"; transcript_status "NOVEL"; transcript_name "ENCODEHT000361756"; exon_number "3"; exon_id "ENSE00003544580.1"; talon_gene "49816"; talon_transcript "361756"; talon_exon "823013"; ccdsid "CCDS45977.1"; exon_status "KNOWN"; level "2"; protein_id "ENSP00000465489.1"; source "HAVANA"; tag "CCDS";
chr19	HAVANA	exon	11449076	11449175	.	+	.	gene_id "ENSG00000130175.9"; transcript_id "ENCODEHT000361756"; gene_type "protein_coding"; gene_status "KNOWN"; gene_name "PRKCSH"; transcript_status "NOVEL"; transcript_name "ENCODEHT000361756"; exon_number "4"; exon_id "ENSE00003550413.1"; talon_gene "49816"; talon_transcript "361756"; talon_exon "823015"; ccdsid "CCDS45977.1"; exon_status "KNOWN"; level "2"; protein_id "ENSP00000465489.1"; source "HAVANA"; tag "CCDS";
chr19	HAVANA	exon	11449266	11449428	.	+	.	gene_id "ENSG00000130175.9"; transcript_id "ENCODEHT000361756"; gene_type "protein_coding"; gene_status "KNOWN"; gene_name "PRKCSH"; transcript_status "NOVEL"; transcript_name "ENCODEHT000361756"; exon_number "5"; exon_id "ENSE00001297744.4"; talon_gene "49816"; talon_transcript "361756"; talon_exon "823017"; ccdsid "CCDS45977.1"; exon_status "KNOWN"; level "2"; protein_id "ENSP00000465489.1"; source "HAVANA"; tag "CCDS";
chr19	HAVANA	exon	11450646	11450965	.	+	.	gene_id "ENSG00000130175.9"; transcript_id "ENCODEHT000361756"; gene_type "protein_coding"; gene_status "KNOWN"; gene_name "PRKCSH"; transcript_status "NOVEL"; transcript_name "ENCODEHT000361756"; exon_number "6"; exon_id "ENSE00002843891.1"; talon_gene "49816"; talon_transcript "361756"; talon_exon "823019"; ccdsid "CCDS45977.1"; exon_status "KNOWN"; level "2"; protein_id "ENSP00000465489.1"; source "HAVANA"; tag "CCDS";
chr19	TALON	transcript	11448537	11450940	.	+	.	gene_id "ENSG00000130175.9"; transcript_id "ENCODEHT000361764"; gene_name "PRKCSH"; gene_status "KNOWN"; gene_type "protein_coding"; transcript_status "NOVEL"; transcript_name "ENCODEHT000361764"; talon_gene "49816"; talon_transcript "361764"; ISM-suffix_to_IDs "177757,177764,177766,177767,361441,361442,361446,361447,361453,361455,361467,361471,361479,361493,361502,361517,361527,361535,361542,361543,361550,361556,361557,361559,361560,361561,361562,361564,361566,361567,361568,361573,361578,361579,361581,361584,361585,361587,361588,361589,361596,361607,361608,361609,361610,361615,361620,361625,361626,361631,361633,361650,361651,361653,361655,361657,361662,361665,361668,361669,361670,361671,361673,361677,361679,361686,361697,361701,361712,361741,361747,361756"; ISM-suffix_transcript "TRUE"; ISM_to_IDs "177757,177764,177766,177767,361441,361442,361446,361447,361453,361455,361467,361471,361479,361493,361502,361517,361527,361535,361542,361543,361550,361556,361557,361559,361560,361561,361562,361564,361566,361567,361568,361573,361578,361579,361581,361584,361585,361587,361588,361589,361596,361607,361608,361609,361610,361615,361620,361625,361626,361631,361633,361650,361651,361653,361655,361657,361662,361665,361668,361669,361670,361671,361673,361677,361679,361686,361697,361701,361712,361741,361747,361756"; ISM_transcript "TRUE";
chr19	HAVANA	exon	11448537	11448629	.	+	.	gene_id "ENSG00000130175.9"; transcript_id "ENCODEHT000361764"; gene_type "protein_coding"; gene_status "KNOWN"; gene_name "PRKCSH"; transcript_status "NOVEL"; transcript_name "ENCODEHT000361764"; exon_number "1"; exon_id "ENSE00002812937.1"; talon_gene "49816"; talon_transcript "361764"; talon_exon "823070"; exon_status "KNOWN"; level "2"; source "HAVANA";
chr19	HAVANA	exon	11448914	11448988	.	+	.	gene_id "ENSG00000130175.9"; transcript_id "ENCODEHT000361764"; gene_type "protein_coding"; gene_status "KNOWN"; gene_name "PRKCSH"; transcript_status "NOVEL"; transcript_name "ENCODEHT000361764"; exon_number "2"; exon_id "ENSE00003544580.1"; talon_gene "49816"; talon_transcript "361764"; talon_exon "823013"; ccdsid "CCDS45977.1"; exon_status "KNOWN"; level "2"; protein_id "ENSP00000465489.1"; source "HAVANA"; tag "CCDS";
chr19	HAVANA	exon	11449076	11449175	.	+	.	gene_id "ENSG00000130175.9"; transcript_id "ENCODEHT000361764"; gene_type "protein_coding"; gene_status "KNOWN"; gene_name "PRKCSH"; transcript_status "NOVEL"; transcript_name "ENCODEHT000361764"; exon_number "3"; exon_id "ENSE00003550413.1"; talon_gene "49816"; talon_transcript "361764"; talon_exon "823015"; ccdsid "CCDS45977.1"; exon_status "KNOWN"; level "2"; protein_id "ENSP00000465489.1"; source "HAVANA"; tag "CCDS";
chr19	HAVANA	exon	11449266	11449428	.	+	.	gene_id "ENSG00000130175.9"; transcript_id "ENCODEHT000361764"; gene_type "protein_coding"; gene_status "KNOWN"; gene_name "PRKCSH"; transcript_status "NOVEL"; transcript_name "ENCODEHT000361764"; exon_number "4"; exon_id "ENSE00001297744.4"; talon_gene "49816"; talon_transcript "361764"; talon_exon "823017"; ccdsid "CCDS45977.1"; exon_status "KNOWN"; level "2"; protein_id "ENSP00000465489.1"; source "HAVANA"; tag "CCDS";
chr19	HAVANA	exon	11450646	11450940	.	+	.	gene_id "ENSG00000130175.9"; transcript_id "ENCODEHT000361764"; gene_type "protein_coding"; gene_status "KNOWN"; gene_name "PRKCSH"; transcript_status "NOVEL"; transcript_name "ENCODEHT000361764"; exon_number "5"; exon_id "ENSE00002891038.1"; talon_gene "49816"; talon_transcript "361764"; talon_exon "823053"; ccdsid "CCDS32911.1"; exon_status "KNOWN"; level "2"; protein_id "ENSP00000465461.1"; source "HAVANA"; tag "CCDS";
chr19	TALON	transcript	11448537	11450965	.	+	.	gene_id "ENSG00000130175.9"; transcript_id "ENCODEHT000361788"; gene_name "PRKCSH"; gene_status "KNOWN"; gene_type "protein_coding"; transcript_status "NOVEL"; transcript_name "ENCODEHT000361788"; talon_gene "49816"; talon_transcript "361788"; ISM-suffix_to_IDs "177757,177764,177766,177767,361441,361442,361446,361447,361453,361455,361467,361471,361479,361493,361502,361517,361527,361528,361535,361542,361543,361550,361556,361557,361559,361560,361561,361562,361564,361566,361567,361568,361573,361578,361579,361581,361584,361585,361587,361588,361589,361596,361607,361608,361609,361610,361615,361620,361625,361626,361631,361633,361650,361651,361653,361655,361657,361662,361665,361668,361669,361670,361671,361673,361677,361679,361686,361697,361701,361712,361741,361747,361756,361764"; ISM-suffix_transcript "TRUE"; ISM_to_IDs "177757,177764,177766,177767,361441,361442,361446,361447,361453,361455,361467,361471,361479,361493,361502,361517,361527,361528,361535,361542,361543,361550,361556,361557,361559,361560,361561,361562,361564,361566,361567,361568,361573,361578,361579,361581,361584,361585,361587,361588,361589,361596,361607,361608,361609,361610,361615,361620,361625,361626,361631,361633,361650,361651,361653,361655,361657,361662,361665,361668,361669,361670,361671,361673,361677,361679,361686,361697,361701,361712,361741,361747,361756,361764"; ISM_transcript "TRUE";
chr19	TALON	exon	11448537	11448988	.	+	.	gene_id "ENSG00000130175.9"; transcript_id "ENCODEHT000361788"; gene_type "protein_coding"; gene_status "KNOWN"; gene_name "PRKCSH"; transcript_status "NOVEL"; transcript_name "ENCODEHT000361788"; exon_number "1"; exon_id "1123406"; talon_gene "49816"; talon_transcript "361788"; talon_exon "1123406"; exon_status "NOVEL";
chr19	HAVANA	exon	11449076	11449175	.	+	.	gene_id "ENSG00000130175.9"; transcript_id "ENCODEHT000361788"; gene_type "protein_coding"; gene_status "KNOWN"; gene_name "PRKCSH"; transcript_status "NOVEL"; transcript_name "ENCODEHT000361788"; exon_number "2"; exon_id "ENSE00003550413.1"; talon_gene "49816"; talon_transcript "361788"; talon_exon "823015"; ccdsid "CCDS45977.1"; exon_status "KNOWN"; level "2"; protein_id "ENSP00000465489.1"; source "HAVANA"; tag "CCDS";
chr19	HAVANA	exon	11449266	11449428	.	+	.	gene_id "ENSG00000130175.9"; transcript_id "ENCODEHT000361788"; gene_type "protein_coding"; gene_status "KNOWN"; gene_name "PRKCSH"; transcript_status "NOVEL"; transcript_name "ENCODEHT000361788"; exon_number "3"; exon_id "ENSE00001297744.4"; talon_gene "49816"; talon_transcript "361788"; talon_exon "823017"; ccdsid "CCDS45977.1"; exon_status "KNOWN"; level "2"; protein_id "ENSP00000465489.1"; source "HAVANA"; tag "CCDS";
chr19	HAVANA	exon	11450646	11450965	.	+	.	gene_id "ENSG00000130175.9"; transcript_id "ENCODEHT000361788"; gene_type "protein_coding"; gene_status "KNOWN"; gene_name "PRKCSH"; transcript_status "NOVEL"; transcript_name "ENCODEHT000361788"; exon_number "4"; exon_id "ENSE00002843891.1"; talon_gene "49816"; talon_transcript "361788"; talon_exon "823019"; ccdsid "CCDS45977.1"; exon_status "KNOWN"; level "2"; protein_id "ENSP00000465489.1"; source "HAVANA"; tag "CCDS";
chr19	TALON	transcript	11449076	11450965	.	+	.	gene_id "ENSG00000130175.9"; transcript_id "ENCODEHT000361809"; gene_name "PRKCSH"; gene_status "KNOWN"; gene_type "protein_coding"; transcript_status "NOVEL"; transcript_name "ENCODEHT000361809"; talon_gene "49816"; talon_transcript "361809"; ISM-suffix_to_IDs "177757,177764,177766,177767,361441,361442,361446,361447,361453,361455,361467,361471,361479,361493,361502,361517,361524,361527,361528,361535,361542,361543,361550,361556,361557,361559,361560,361561,361562,361564,361566,361567,361568,361573,361576,361578,361579,361581,361584,361585,361587,361588,361589,361596,361607,361608,361609,361610,361615,361620,361625,361626,361631,361633,361650,361651,361653,361655,361657,361660,361662,361665,361668,361669,361670,361671,361673,361677,361679,361686,361697,361701,361712,361713,361720,361731,361741,361747,361756,361764,361788"; ISM-suffix_transcript "TRUE"; ISM_to_IDs "177757,177764,177766,177767,361441,361442,361446,361447,361453,361455,361467,361471,361479,361493,361502,361517,361524,361527,361528,361535,361542,361543,361550,361556,361557,361559,361560,361561,361562,361564,361566,361567,361568,361573,361576,361578,361579,361581,361584,361585,361587,361588,361589,361596,361607,361608,361609,361610,361615,361620,361625,361626,361631,361633,361650,361651,361653,361655,361657,361660,361662,361665,361668,361669,361670,361671,361673,361677,361679,361686,361697,361701,361712,361713,361720,361731,361741,361747,361756,361764,361788"; ISM_transcript "TRUE";
chr19	HAVANA	exon	11449076	11449175	.	+	.	gene_id "ENSG00000130175.9"; transcript_id "ENCODEHT000361809"; gene_type "protein_coding"; gene_status "KNOWN"; gene_name "PRKCSH"; transcript_status "NOVEL"; transcript_name "ENCODEHT000361809"; exon_number "1"; exon_id "ENSE00003550413.1"; talon_gene "49816"; talon_transcript "361809"; talon_exon "823015"; ccdsid "CCDS45977.1"; exon_status "KNOWN"; level "2"; protein_id "ENSP00000465489.1"; source "HAVANA"; tag "CCDS";
chr19	HAVANA	exon	11449266	11449428	.	+	.	gene_id "ENSG00000130175.9"; transcript_id "ENCODEHT000361809"; gene_type "protein_coding"; gene_status "KNOWN"; gene_name "PRKCSH"; transcript_status "NOVEL"; transcript_name "ENCODEHT000361809"; exon_number "2"; exon_id "ENSE00001297744.4"; talon_gene "49816"; talon_transcript "361809"; talon_exon "823017"; ccdsid "CCDS45977.1"; exon_status "KNOWN"; level "2"; protein_id "ENSP00000465489.1"; source "HAVANA"; tag "CCDS";
chr19	HAVANA	exon	11450646	11450965	.	+	.	gene_id "ENSG00000130175.9"; transcript_id "ENCODEHT000361809"; gene_type "protein_coding"; gene_status "KNOWN"; gene_name "PRKCSH"; transcript_status "NOVEL"; transcript_name "ENCODEHT000361809"; exon_number "3"; exon_id "ENSE00002843891.1"; talon_gene "49816"; talon_transcript "361809"; talon_exon "823019"; ccdsid "CCDS45977.1"; exon_status "KNOWN"; level "2"; protein_id "ENSP00000465489.1"; source "HAVANA"; tag "CCDS";
chr19	HAVANA	gene	11483427	11505923	.	-	.	gene_id "ENSG00000161914.9"; gene_name "ZNF653"; gene_status "KNOWN"; gene_type "protein_coding"; talon_gene "49819"; havana_gene "OTTHUMG00000182032.2"; level "2"; tag "overlapping_locus";
chr19	HAVANA	transcript	11483427	11486832	.	-	.	gene_id "ENSG00000161914.9"; transcript_id "ENST00000590296.5"; gene_name "ZNF653"; gene_status "KNOWN"; gene_type "protein_coding"; transcript_type "protein_coding"; transcript_status "KNOWN"; transcript_name "ZNF653-204"; talon_gene "49819"; talon_transcript "177782"; havana_transcript "OTTHUMT00000458835.1"; level "2"; protein_id "ENSP00000465166.1"; source "HAVANA"; tag "cds_start_NF"; transcript_support_level "3";
chr19	HAVANA	exon	11486769	11486832	.	-	.	gene_id "ENSG00000161914.9"; transcript_id "ENST00000590296.5"; gene_type "protein_coding"; gene_status "KNOWN"; gene_name "ZNF653"; transcript_type "protein_coding"; transcript_status "KNOWN"; transcript_name "ZNF653-204"; exon_number "1"; exon_id "ENSE00002812503.1"; talon_gene "49819"; talon_transcript "177782"; talon_exon "823105"; exon_status "KNOWN"; level "2"; protein_id "ENSP00000465166.1"; source "HAVANA"; tag "cds_start_NF";
chr19	HAVANA	exon	11485656	11485770	.	-	.	gene_id "ENSG00000161914.9"; transcript_id "ENST00000590296.5"; gene_type "protein_coding"; gene_status "KNOWN"; gene_name "ZNF653"; transcript_type "protein_coding"; transcript_status "KNOWN"; transcript_name "ZNF653-204"; exon_number "2"; exon_id "ENSE00003527610.1"; talon_gene "49819"; talon_transcript "177782"; talon_exon "823107"; ccdsid "CCDS12261.1"; exon_status "KNOWN"; level "2"; protein_id "ENSP00000465166.1"; source "HAVANA"; tag "cds_start_NF";
chr19	HAVANA	exon	11484080	11484141	.	-	.	gene_id "ENSG00000161914.9"; transcript_id "ENST00000590296.5"; gene_type "protein_coding"; gene_status "KNOWN"; gene_name "ZNF653"; transcript_type "protein_coding"; transcript_status "KNOWN"; transcript_name "ZNF653-204"; exon_number "3"; exon_id "ENSE00002877457.1"; talon_gene "49819"; talon_transcript "177782"; talon_exon "823109"; exon_status "KNOWN"; level "2"; protein_id "ENSP00000465166.1"; source "HAVANA"; tag "cds_start_NF";
chr19	HAVANA	exon	11483427	11483859	.	-	.	gene_id "ENSG00000161914.9"; transcript_id "ENST00000590296.5"; gene_type "protein_coding"; gene_status "KNOWN"; gene_name "ZNF653"; transcript_type "protein_coding"; transcript_status "KNOWN"; transcript_name "ZNF653-204"; exon_number "4"; exon_id "ENSE00003620330.1"; talon_gene "49819"; talon_transcript "177782"; talon_exon "823111"; ccdsid "CCDS12261.1"; exon_status "KNOWN"; level "2"; protein_id "ENSP00000465166.1"; source "HAVANA"; tag "cds_start_NF";
chr19	HAVANA	transcript	11483427	11505923	.	-	.	gene_id "ENSG00000161914.9"; transcript_id "ENST00000293771.9"; gene_name "ZNF653"; gene_status "KNOWN"; gene_type "protein_coding"; transcript_type "protein_coding"; transcript_status "KNOWN"; transcript_name "ZNF653-201"; talon_gene "49819"; talon_transcript "177783"; ccdsid "CCDS12261.1"; havana_transcript "OTTHUMT00000458836.2"; level "2"; protein_id "ENSP00000293771.3"; source "HAVANA"; tag "CCDS"; transcript_support_level "1";
chr19	HAVANA	exon	11505488	11505923	.	-	.	gene_id "ENSG00000161914.9"; transcript_id "ENST00000293771.9"; gene_type "protein_coding"; gene_status "KNOWN"; gene_name "ZNF653"; transcript_type "protein_coding"; transcript_status "KNOWN"; transcript_name "ZNF653-201"; exon_number "1"; exon_id "ENSE00001248971.4"; talon_gene "49819"; talon_transcript "177783"; talon_exon "823112"; ccdsid "CCDS12261.1"; exon_status "KNOWN"; level "2"; protein_id "ENSP00000293771.3"; source "HAVANA"; tag "CCDS";
chr19	HAVANA	exon	11498296	11498339	.	-	.	gene_id "ENSG00000161914.9"; transcript_id "ENST00000293771.9"; gene_type "protein_coding"; gene_status "KNOWN"; gene_name "ZNF653"; transcript_type "protein_coding"; transcript_status "KNOWN"; transcript_name "ZNF653-201"; exon_number "2"; exon_id "ENSE00003621483.1"; talon_gene "49819"; talon_transcript "177783"; talon_exon "823100"; ccdsid "CCDS12261.1"; exon_status "KNOWN"; level "2"; protein_id "ENSP00000466387.1"; source "HAVANA"; tag "readthrough_transcript";
chr19	HAVANA	exon	11495950	11496165	.	-	.	gene_id "ENSG00000161914.9"; transcript_id "ENST00000293771.9"; gene_type "protein_coding"; gene_status "KNOWN"; gene_name "ZNF653"; transcript_type "protein_coding"; transcript_status "KNOWN"; transcript_name "ZNF653-201"; exon_number "3"; exon_id "ENSE00003588924.1"; talon_gene "49819"; talon_transcript "177783"; talon_exon "823102"; ccdsid "CCDS12261.1"; exon_status "KNOWN"; level "2"; protein_id "ENSP00000466387.1"; source "HAVANA"; tag "readthrough_transcript";
chr19	HAVANA	exon	11487292	11487903	.	-	.	gene_id "ENSG00000161914.9"; transcript_id "ENST00000293771.9"; gene_type "protein_coding"; gene_status "KNOWN"; gene_name "ZNF653"; transcript_type "protein_coding"; transcript_status "KNOWN"; transcript_name "ZNF653-201"; exon_number "4"; exon_id "ENSE00001061344.1"; talon_gene "49819"; talon_transcript "177783"; talon_exon "823114"; ccdsid "CCDS12261.1"; exon_status "KNOWN"; level "2"; protein_id "ENSP00000293771.3"; source "HAVANA"; tag "CCDS";
chr19	HAVANA	exon	11486987	11487158	.	-	.	gene_id "ENSG00000161914.9"; transcript_id "ENST00000293771.9"; gene_type "protein_coding"; gene_status "KNOWN"; gene_name "ZNF653"; transcript_type "protein_coding"; transcript_status "KNOWN"; transcript_name "ZNF653-201"; exon_number "5"; exon_id "ENSE00001061335.1"; talon_gene "49819"; talon_transcript "177783"; talon_exon "823116"; ccdsid "CCDS12261.1"; exon_status "KNOWN"; level "2"; protein_id "ENSP00000293771.3"; source "HAVANA"; tag "CCDS";
chr19	HAVANA	exon	11486769	11486880	.	-	.	gene_id "ENSG00000161914.9"; transcript_id "ENST00000293771.9"; gene_type "protein_coding"; gene_status "KNOWN"; gene_name "ZNF653"; transcript_type "protein_coding"; transcript_status "KNOWN"; transcript_name "ZNF653-201"; exon_number "6"; exon_id "ENSE00003528709.1"; talon_gene "49819"; talon_transcript "177783"; talon_exon "823118"; ccdsid "CCDS12261.1"; exon_status "KNOWN"; level "2"; protein_id "ENSP00000293771.3"; source "HAVANA"; tag "CCDS";
chr19	HAVANA	exon	11485656	11485770	.	-	.	gene_id "ENSG00000161914.9"; transcript_id "ENST00000293771.9"; gene_type "protein_coding"; gene_status "KNOWN"; gene_name "ZNF653"; transcript_type "protein_coding"; transcript_status "KNOWN"; transcript_name "ZNF653-201"; exon_number "7"; exon_id "ENSE00003527610.1"; talon_gene "49819"; talon_transcript "177783"; talon_exon "823107"; ccdsid "CCDS12261.1"; exon_status "KNOWN"; level "2"; protein_id "ENSP00000465166.1"; source "HAVANA"; tag "cds_start_NF";
chr19	HAVANA	exon	11484042	11484141	.	-	.	gene_id "ENSG00000161914.9"; transcript_id "ENST00000293771.9"; gene_type "protein_coding"; gene_status "KNOWN"; gene_name "ZNF653"; transcript_type "protein_coding"; transcript_status "KNOWN"; transcript_name "ZNF653-201"; exon_number "8"; exon_id "ENSE00003683840.1"; talon_gene "49819"; talon_transcript "177783"; talon_exon "823119"; ccdsid "CCDS12261.1"; exon_status "KNOWN"; level "2"; protein_id "ENSP00000293771.3"; source "HAVANA"; tag "CCDS";
chr19	HAVANA	exon	11483427	11483859	.	-	.	gene_id "ENSG00000161914.9"; transcript_id "ENST00000293771.9"; gene_type "protein_coding"; gene_status "KNOWN"; gene_name "ZNF653"; transcript_type "protein_coding"; transcript_status "KNOWN"; transcript_name "ZNF653-201"; exon_number "9"; exon_id "ENSE00003620330.1"; talon_gene "49819"; talon_transcript "177783"; talon_exon "823111"; ccdsid "CCDS12261.1"; exon_status "KNOWN"; level "2"; protein_id "ENSP00000465166.1"; source "HAVANA"; tag "cds_start_NF";
chr19	HAVANA	gene	11505916	11507709	.	-	.	gene_id "ENSG00000130159.13"; gene_name "ECSIT"; gene_status "KNOWN"; gene_type "protein_coding"; talon_gene "49821"; havana_gene "OTTHUMG00000178590.5"; level "1"; tag "overlapping_locus";
chr19	HAVANA	transcript	11505916	11529174	.	-	.	gene_id "ENSG00000130159.13"; transcript_id "ENST00000270517.11"; gene_name "ECSIT"; gene_status "KNOWN"; gene_type "protein_coding"; transcript_type "protein_coding"; transcript_status "KNOWN"; transcript_name "ECSIT-202"; talon_gene "49821"; talon_transcript "177790"; ccdsid "CCDS12262.1"; havana_transcript "OTTHUMT00000442603.2"; level "2"; protein_id "ENSP00000270517.6"; source "HAVANA"; tag "CCDS"; transcript_support_level "1";
chr19	HAVANA	exon	11529062	11529174	.	-	.	gene_id "ENSG00000130159.13"; transcript_id "ENST00000270517.11"; gene_type "protein_coding"; gene_status "KNOWN"; gene_name "ECSIT"; transcript_type "protein_coding"; transcript_status "KNOWN"; transcript_name "ECSIT-202"; exon_number "1"; exon_id "ENSE00002726159.2"; talon_gene "49821"; talon_transcript "177790"; talon_exon "823138"; ccdsid "CCDS12262.1"; exon_status "KNOWN"; level "2"; protein_id "ENSP00000270517.6"; source "HAVANA"; tag "CCDS";
chr19	HAVANA	exon	11519075	11519193	.	-	.	gene_id "ENSG00000130159.13"; transcript_id "ENST00000270517.11"; gene_type "protein_coding"; gene_status "KNOWN"; gene_name "ECSIT"; transcript_type "protein_coding"; transcript_status "KNOWN"; transcript_name "ECSIT-202"; exon_number "2"; exon_id "ENSE00001379383.1"; talon_gene "49821"; talon_transcript "177790"; talon_exon "823140"; ccdsid "CCDS12262.1"; exon_status "KNOWN"; level "2"; protein_id "ENSP00000270517.6"; source "HAVANA"; tag "CCDS";
chr19	HAVANA	exon	11513804	11514221	.	-	.	gene_id "ENSG00000130159.13"; transcript_id "ENST00000270517.11"; gene_type "protein_coding"; gene_status "KNOWN"; gene_name "ECSIT"; transcript_type "protein_coding"; transcript_status "KNOWN"; transcript_name "ECSIT-202"; exon_number "3"; exon_id "ENSE00003576879.1"; talon_gene "49821"; talon_transcript "177790"; talon_exon "823142"; ccdsid "CCDS12262.1"; exon_status "KNOWN"; level "2"; protein_id "ENSP00000270517.6"; source "HAVANA"; tag "CCDS";
chr19	HAVANA	exon	11513056	11513279	.	-	.	gene_id "ENSG00000130159.13"; transcript_id "ENST00000270517.11"; gene_type "protein_coding"; gene_status "KNOWN"; gene_name "ECSIT"; transcript_type "protein_coding"; transcript_status "KNOWN"; transcript_name "ECSIT-202"; exon_number "4"; exon_id "ENSE00000679870.1"; talon_gene "49821"; talon_transcript "177790"; talon_exon "823144"; ccdsid "CCDS12262.1"; exon_status "KNOWN"; level "2"; protein_id "ENSP00000270517.6"; source "HAVANA"; tag "CCDS";
chr19	HAVANA	exon	11507991	11508048	.	-	.	gene_id "ENSG00000130159.13"; transcript_id "ENST00000270517.11"; gene_type "protein_coding"; gene_status "KNOWN"; gene_name "ECSIT"; transcript_type "protein_coding"; transcript_status "KNOWN"; transcript_name "ECSIT-202"; exon_number "5"; exon_id "ENSE00003521356.1"; talon_gene "49821"; talon_transcript "177790"; talon_exon "823146"; ccdsid "CCDS12262.1"; exon_status "KNOWN"; level "2"; protein_id "ENSP00000270517.6"; source "HAVANA"; tag "CCDS";
chr19	HAVANA	exon	11507702	11507850	.	-	.	gene_id "ENSG00000130159.13"; transcript_id "ENST00000270517.11"; gene_type "protein_coding"; gene_status "KNOWN"; gene_name "ECSIT"; transcript_type "protein_coding"; transcript_status "KNOWN"; transcript_name "ECSIT-202"; exon_number "6"; exon_id "ENSE00003601746.1"; talon_gene "49821"; talon_transcript "177790"; talon_exon "823148"; ccdsid "CCDS12262.1"; exon_status "KNOWN"; level "2"; protein_id "ENSP00000270517.6"; source "HAVANA"; tag "CCDS";
chr19	HAVANA	exon	11507457	11507562	.	-	.	gene_id "ENSG00000130159.13"; transcript_id "ENST00000270517.11"; gene_type "protein_coding"; gene_status "KNOWN"; gene_name "ECSIT"; transcript_type "protein_coding"; transcript_status "KNOWN"; transcript_name "ECSIT-202"; exon_number "7"; exon_id "ENSE00003470698.1"; talon_gene "49821"; talon_transcript "177790"; talon_exon "823150"; ccdsid "CCDS12262.1"; exon_status "KNOWN"; level "2"; protein_id "ENSP00000270517.6"; source "HAVANA"; tag "CCDS";
chr19	HAVANA	exon	11505916	11506428	.	-	.	gene_id "ENSG00000130159.13"; transcript_id "ENST00000270517.11"; gene_type "protein_coding"; gene_status "KNOWN"; gene_name "ECSIT"; transcript_type "protein_coding"; transcript_status "KNOWN"; transcript_name "ECSIT-202"; exon_number "8"; exon_id "ENSE00002698155.2"; talon_gene "49821"; talon_transcript "177790"; talon_exon "823152"; ccdsid "CCDS12262.1"; exon_status "KNOWN"; level "2"; protein_id "ENSP00000270517.6"; source "HAVANA"; tag "CCDS";
chr19	TALON	transcript	11505916	11513970	.	-	.	gene_id "ENSG00000130159.13"; transcript_id "ENCODEHT000361882"; gene_name "ECSIT"; gene_status "KNOWN"; gene_type "protein_coding"; transcript_status "NOVEL"; transcript_name "ENCODEHT000361882"; talon_gene "49821"; talon_transcript "361882"; ISM-suffix_to_IDs "177790"; ISM-suffix_transcript "TRUE"; ISM_to_IDs "177790"; ISM_transcript "TRUE";
chr19	HAVANA	exon	11513804	11513970	.	-	.	gene_id "ENSG00000130159.13"; transcript_id "ENCODEHT000361882"; gene_type "protein_coding"; gene_status "KNOWN"; gene_name "ECSIT"; transcript_status "NOVEL"; transcript_name "ENCODEHT000361882"; exon_number "1"; exon_id "ENSE00002794691.1"; talon_gene "49821"; talon_transcript "361882"; talon_exon "823178"; exon_status "KNOWN"; level "2"; protein_id "ENSP00000464783.1"; source "HAVANA"; tag "cds_start_NF";
chr19	HAVANA	exon	11513056	11513279	.	-	.	gene_id "ENSG00000130159.13"; transcript_id "ENCODEHT000361882"; gene_type "protein_coding"; gene_status "KNOWN"; gene_name "ECSIT"; transcript_status "NOVEL"; transcript_name "ENCODEHT000361882"; exon_number "2"; exon_id "ENSE00000679870.1"; talon_gene "49821"; talon_transcript "361882"; talon_exon "823144"; ccdsid "CCDS12262.1"; exon_status "KNOWN"; level "2"; protein_id "ENSP00000270517.6"; source "HAVANA"; tag "CCDS";
chr19	HAVANA	exon	11507991	11508048	.	-	.	gene_id "ENSG00000130159.13"; transcript_id "ENCODEHT000361882"; gene_type "protein_coding"; gene_status "KNOWN"; gene_name "ECSIT"; transcript_status "NOVEL"; transcript_name "ENCODEHT000361882"; exon_number "3"; exon_id "ENSE00003521356.1"; talon_gene "49821"; talon_transcript "361882"; talon_exon "823146"; ccdsid "CCDS12262.1"; exon_status "KNOWN"; level "2"; protein_id "ENSP00000270517.6"; source "HAVANA"; tag "CCDS";
chr19	HAVANA	exon	11507702	11507850	.	-	.	gene_id "ENSG00000130159.13"; transcript_id "ENCODEHT000361882"; gene_type "protein_coding"; gene_status "KNOWN"; gene_name "ECSIT"; transcript_status "NOVEL"; transcript_name "ENCODEHT000361882"; exon_number "4"; exon_id "ENSE00003601746.1"; talon_gene "49821"; talon_transcript "361882"; talon_exon "823148"; ccdsid "CCDS12262.1"; exon_status "KNOWN"; level "2"; protein_id "ENSP00000270517.6"; source "HAVANA"; tag "CCDS";
chr19	HAVANA	exon	11507457	11507562	.	-	.	gene_id "ENSG00000130159.13"; transcript_id "ENCODEHT000361882"; gene_type "protein_coding"; gene_status "KNOWN"; gene_name "ECSIT"; transcript_status "NOVEL"; transcript_name "ENCODEHT000361882"; exon_number "5"; exon_id "ENSE00003470698.1"; talon_gene "49821"; talon_transcript "361882"; talon_exon "823150"; ccdsid "CCDS12262.1"; exon_status "KNOWN"; level "2"; protein_id "ENSP00000270517.6"; source "HAVANA"; tag "CCDS";
chr19	HAVANA	exon	11505916	11506428	.	-	.	gene_id "ENSG00000130159.13"; transcript_id "ENCODEHT000361882"; gene_type "protein_coding"; gene_status "KNOWN"; gene_name "ECSIT"; transcript_status "NOVEL"; transcript_name "ENCODEHT000361882"; exon_number "6"; exon_id "ENSE00002698155.2"; talon_gene "49821"; talon_transcript "361882"; talon_exon "823152"; ccdsid "CCDS12262.1"; exon_status "KNOWN"; level "2"; protein_id "ENSP00000270517.6"; source "HAVANA"; tag "CCDS";
chr19	TALON	transcript	11505916	11507709	.	-	.	gene_id "ENSG00000130159.13"; transcript_id "ENCODEHT000361888"; gene_name "ECSIT"; gene_status "KNOWN"; gene_type "protein_coding"; transcript_status "NOVEL"; transcript_name "ENCODEHT000361888"; talon_gene "49821"; talon_transcript "361888"; ISM-suffix_to_IDs "177790,177793,177794,177796,177797,361882,361886"; ISM-suffix_transcript "TRUE"; ISM_to_IDs "177790,177793,177794,177796,177797,361882,361886"; ISM_transcript "TRUE";
chr19	TALON	exon	11507702	11507709	.	-	.	gene_id "ENSG00000130159.13"; transcript_id "ENCODEHT000361888"; gene_type "protein_coding"; gene_status "KNOWN"; gene_name "ECSIT"; transcript_status "NOVEL"; transcript_name "ENCODEHT000361888"; exon_number "1"; exon_id "1123499"; talon_gene "49821"; talon_transcript "361888"; talon_exon "1123499"; exon_status "NOVEL";
chr19	HAVANA	exon	11507457	11507562	.	-	.	gene_id "ENSG00000130159.13"; transcript_id "ENCODEHT000361888"; gene_type "protein_coding"; gene_status "KNOWN"; gene_name "ECSIT"; transcript_status "NOVEL"; transcript_name "ENCODEHT000361888"; exon_number "2"; exon_id "ENSE00003470698.1"; talon_gene "49821"; talon_transcript "361888"; talon_exon "823150"; ccdsid "CCDS12262.1"; exon_status "KNOWN"; level "2"; protein_id "ENSP00000270517.6"; source "HAVANA"; tag "CCDS";
chr19	HAVANA	exon	11505916	11506428	.	-	.	gene_id "ENSG00000130159.13"; transcript_id "ENCODEHT000361888"; gene_type "protein_coding"; gene_status "KNOWN"; gene_name "ECSIT"; transcript_status "NOVEL"; transcript_name "ENCODEHT000361888"; exon_number "3"; exon_id "ENSE00002698155.2"; talon_gene "49821"; talon_transcript "361888"; talon_exon "823152"; ccdsid "CCDS12262.1"; exon_status "KNOWN"; level "2"; protein_id "ENSP00000270517.6"; source "HAVANA"; tag "CCDS";
chr19	HAVANA	transcript	11505929	11529137	.	-	.	gene_id "ENSG00000130159.13"; transcript_id "ENST00000252440.11"; gene_name "ECSIT"; gene_status "KNOWN"; gene_type "protein_coding"; transcript_type "protein_coding"; transcript_status "KNOWN"; transcript_name "ECSIT-201"; talon_gene "49821"; talon_transcript "177792"; ccdsid "CCDS45980.1"; havana_transcript "OTTHUMT00000458843.1"; level "2"; protein_id "ENSP00000252440.6"; source "HAVANA"; tag "CCDS"; transcript_support_level "1";
chr19	HAVANA	exon	11529062	11529137	.	-	.	gene_id "ENSG00000130159.13"; transcript_id "ENST00000252440.11"; gene_type "protein_coding"; gene_status "KNOWN"; gene_name "ECSIT"; transcript_type "protein_coding"; transcript_status "KNOWN"; transcript_name "ECSIT-201"; exon_number "1"; exon_id "ENSE00002887481.1"; talon_gene "49821"; talon_transcript "177792"; talon_exon "823157"; ccdsid "CCDS45980.1"; exon_status "KNOWN"; level "2"; protein_id "ENSP00000252440.6"; source "HAVANA"; tag "CCDS";
chr19	HAVANA	exon	11519075	11519193	.	-	.	gene_id "ENSG00000130159.13"; transcript_id "ENST00000252440.11"; gene_type "protein_coding"; gene_status "KNOWN"; gene_name "ECSIT"; transcript_type "protein_coding"; transcript_status "KNOWN"; transcript_name "ECSIT-201"; exon_number "2"; exon_id "ENSE00001379383.1"; talon_gene "49821"; talon_transcript "177792"; talon_exon "823140"; ccdsid "CCDS12262.1"; exon_status "KNOWN"; level "2"; protein_id "ENSP00000270517.6"; source "HAVANA"; tag "CCDS";
chr19	HAVANA	exon	11513804	11514221	.	-	.	gene_id "ENSG00000130159.13"; transcript_id "ENST00000252440.11"; gene_type "protein_coding"; gene_status "KNOWN"; gene_name "ECSIT"; transcript_type "protein_coding"; transcript_status "KNOWN"; transcript_name "ECSIT-201"; exon_number "3"; exon_id "ENSE00003576879.1"; talon_gene "49821"; talon_transcript "177792"; talon_exon "823142"; ccdsid "CCDS12262.1"; exon_status "KNOWN"; level "2"; protein_id "ENSP00000270517.6"; source "HAVANA"; tag "CCDS";
chr19	HAVANA	exon	11513056	11513279	.	-	.	gene_id "ENSG00000130159.13"; transcript_id "ENST00000252440.11"; gene_type "protein_coding"; gene_status "KNOWN"; gene_name "ECSIT"; transcript_type "protein_coding"; transcript_status "KNOWN"; transcript_name "ECSIT-201"; exon_number "4"; exon_id "ENSE00000679870.1"; talon_gene "49821"; talon_transcript "177792"; talon_exon "823144"; ccdsid "CCDS12262.1"; exon_status "KNOWN"; level "2"; protein_id "ENSP00000270517.6"; source "HAVANA"; tag "CCDS";
chr19	HAVANA	exon	11507991	11508048	.	-	.	gene_id "ENSG00000130159.13"; transcript_id "ENST00000252440.11"; gene_type "protein_coding"; gene_status "KNOWN"; gene_name "ECSIT"; transcript_type "protein_coding"; transcript_status "KNOWN"; transcript_name "ECSIT-201"; exon_number "5"; exon_id "ENSE00003521356.1"; talon_gene "49821"; talon_transcript "177792"; talon_exon "823146"; ccdsid "CCDS12262.1"; exon_status "KNOWN"; level "2"; protein_id "ENSP00000270517.6"; source "HAVANA"; tag "CCDS";
chr19	HAVANA	exon	11507457	11507562	.	-	.	gene_id "ENSG00000130159.13"; transcript_id "ENST00000252440.11"; gene_type "protein_coding"; gene_status "KNOWN"; gene_name "ECSIT"; transcript_type "protein_coding"; transcript_status "KNOWN"; transcript_name "ECSIT-201"; exon_number "6"; exon_id "ENSE00003470698.1"; talon_gene "49821"; talon_transcript "177792"; talon_exon "823150"; ccdsid "CCDS12262.1"; exon_status "KNOWN"; level "2"; protein_id "ENSP00000270517.6"; source "HAVANA"; tag "CCDS";
chr19	HAVANA	exon	11505929	11506428	.	-	.	gene_id "ENSG00000130159.13"; transcript_id "ENST00000252440.11"; gene_type "protein_coding"; gene_status "KNOWN"; gene_name "ECSIT"; transcript_type "protein_coding"; transcript_status "KNOWN"; transcript_name "ECSIT-201"; exon_number "7"; exon_id "ENSE00002803510.1"; talon_gene "49821"; talon_transcript "177792"; talon_exon "823156"; ccdsid "CCDS45980.1"; exon_status "KNOWN"; level "2"; protein_id "ENSP00000468783.1"; source "HAVANA"; tag "basic";
chr19	TALON	transcript	11505929	11506419	.	-	.	gene_id "ENSG00000130159.13"; transcript_id "ENCODEHT000361912"; gene_name "ECSIT"; gene_status "KNOWN"; gene_type "protein_coding"; transcript_status "NOVEL"; transcript_name "ENCODEHT000361912"; talon_gene "49821"; talon_transcript "361912"; ISM_to_IDs "361899"; ISM_transcript "TRUE";
chr19	TALON	exon	11505929	11506419	.	-	.	gene_id "ENSG00000130159.13"; transcript_id "ENCODEHT000361912"; gene_type "protein_coding"; gene_status "KNOWN"; gene_name "ECSIT"; transcript_status "NOVEL"; transcript_name "ENCODEHT000361912"; exon_number "1"; exon_id "1123516"; talon_gene "49821"; talon_transcript "361912"; talon_exon "1123516"; exon_status "NOVEL";
chr19	HAVANA	transcript	11506002	11529172	.	-	.	gene_id "ENSG00000130159.13"; transcript_id "ENST00000417981.6"; gene_name "ECSIT"; gene_status "KNOWN"; gene_type "protein_coding"; transcript_type "protein_coding"; transcript_status "KNOWN"; transcript_name "ECSIT-203"; talon_gene "49821"; talon_transcript "177794"; ccdsid "CCDS45979.1"; havana_transcript "OTTHUMT00000458845.1"; level "2"; protein_id "ENSP00000412712.1"; source "HAVANA"; tag "CCDS"; transcript_support_level "2";
chr19	HAVANA	exon	11529062	11529172	.	-	.	gene_id "ENSG00000130159.13"; transcript_id "ENST00000417981.6"; gene_type "protein_coding"; gene_status "KNOWN"; gene_name "ECSIT"; transcript_type "protein_coding"; transcript_status "KNOWN"; transcript_name "ECSIT-203"; exon_number "1"; exon_id "ENSE00001400996.5"; talon_gene "49821"; talon_transcript "177794"; talon_exon "823163"; ccdsid "CCDS45979.1"; exon_status "KNOWN"; level "2"; protein_id "ENSP00000412712.1"; source "HAVANA"; tag "CCDS";
chr19	HAVANA	exon	11519075	11519193	.	-	.	gene_id "ENSG00000130159.13"; transcript_id "ENST00000417981.6"; gene_type "protein_coding"; gene_status "KNOWN"; gene_name "ECSIT"; transcript_type "protein_coding"; transcript_status "KNOWN"; transcript_name "ECSIT-203"; exon_number "2"; exon_id "ENSE00001379383.1"; talon_gene "49821"; talon_transcript "177794"; talon_exon "823140"; ccdsid "CCDS12262.1"; exon_status "KNOWN"; level "2"; protein_id "ENSP00000270517.6"; source "HAVANA"; tag "CCDS";
chr19	HAVANA	exon	11507991	11508048	.	-	.	gene_id "ENSG00000130159.13"; transcript_id "ENST00000417981.6"; gene_type "protein_coding"; gene_status "KNOWN"; gene_name "ECSIT"; transcript_type "protein_coding"; transcript_status "KNOWN"; transcript_name "ECSIT-203"; exon_number "3"; exon_id "ENSE00003521356.1"; talon_gene "49821"; talon_transcript "177794"; talon_exon "823146"; ccdsid "CCDS12262.1"; exon_status "KNOWN"; level "2"; protein_id "ENSP00000270517.6"; source "HAVANA"; tag "CCDS";
chr19	HAVANA	exon	11507702	11507850	.	-	.	gene_id "ENSG00000130159.13"; transcript_id "ENST00000417981.6"; gene_type "protein_coding"; gene_status "KNOWN"; gene_name "ECSIT"; transcript_type "protein_coding"; transcript_status "KNOWN"; transcript_name "ECSIT-203"; exon_number "4"; exon_id "ENSE00003601746.1"; talon_gene "49821"; talon_transcript "177794"; talon_exon "823148"; ccdsid "CCDS12262.1"; exon_status "KNOWN"; level "2"; protein_id "ENSP00000270517.6"; source "HAVANA"; tag "CCDS";
chr19	HAVANA	exon	11507457	11507562	.	-	.	gene_id "ENSG00000130159.13"; transcript_id "ENST00000417981.6"; gene_type "protein_coding"; gene_status "KNOWN"; gene_name "ECSIT"; transcript_type "protein_coding"; transcript_status "KNOWN"; transcript_name "ECSIT-203"; exon_number "5"; exon_id "ENSE00003470698.1"; talon_gene "49821"; talon_transcript "177794"; talon_exon "823150"; ccdsid "CCDS12262.1"; exon_status "KNOWN"; level "2"; protein_id "ENSP00000270517.6"; source "HAVANA"; tag "CCDS";
chr19	HAVANA	exon	11506002	11506428	.	-	.	gene_id "ENSG00000130159.13"; transcript_id "ENST00000417981.6"; gene_type "protein_coding"; gene_status "KNOWN"; gene_name "ECSIT"; transcript_type "protein_coding"; transcript_status "KNOWN"; transcript_name "ECSIT-203"; exon_number "6"; exon_id "ENSE00002937022.1"; talon_gene "49821"; talon_transcript "177794"; talon_exon "823164"; ccdsid "CCDS45979.1"; exon_status "KNOWN"; level "2"; protein_id "ENSP00000412712.1"; source "HAVANA"; tag "CCDS";
chr19	HAVANA	transcript	11506075	11507709	.	-	.	gene_id "ENSG00000130159.13"; transcript_id "ENST00000585898.1"; gene_name "ECSIT"; gene_status "KNOWN"; gene_type "protein_coding"; transcript_type "retained_intron"; transcript_status "KNOWN"; transcript_name "ECSIT-205"; talon_gene "49821"; talon_transcript "177795"; havana_transcript "OTTHUMT00000458846.1"; level "2"; source "HAVANA"; transcript_support_level "2";
chr19	HAVANA	exon	11507457	11507709	.	-	.	gene_id "ENSG00000130159.13"; transcript_id "ENST00000585898.1"; gene_type "protein_coding"; gene_status "KNOWN"; gene_name "ECSIT"; transcript_type "retained_intron"; transcript_status "KNOWN"; transcript_name "ECSIT-205"; exon_number "1"; exon_id "ENSE00002806979.1"; talon_gene "49821"; talon_transcript "177795"; talon_exon "823165"; exon_status "KNOWN"; level "2"; source "HAVANA";
chr19	HAVANA	exon	11506075	11506428	.	-	.	gene_id "ENSG00000130159.13"; transcript_id "ENST00000585898.1"; gene_type "protein_coding"; gene_status "KNOWN"; gene_name "ECSIT"; transcript_type "retained_intron"; transcript_status "KNOWN"; transcript_name "ECSIT-205"; exon_number "2"; exon_id "ENSE00002888724.1"; talon_gene "49821"; talon_transcript "177795"; talon_exon "823166"; exon_status "KNOWN"; level "2"; source "HAVANA";
chr19	HAVANA	gene	11523436	11523831	.	+	.	gene_id "ENSG00000213303.3"; gene_name "AC008481.1"; gene_status "KNOWN"; gene_type "processed_pseudogene"; talon_gene "49824"; havana_gene "OTTHUMG00000157992.1"; level "1"; tag "pseudo_consens";
chr19	HAVANA	transcript	11523436	11523831	.	+	.	gene_id "ENSG00000213303.3"; transcript_id "ENST00000463278.1"; gene_name "AC008481.1"; gene_status "KNOWN"; gene_type "processed_pseudogene"; transcript_type "processed_pseudogene"; transcript_status "KNOWN"; transcript_name "AC008481.1-201"; talon_gene "49824"; talon_transcript "177806"; havana_transcript "OTTHUMT00000349965.1"; level "1"; ont "PGO:0000004"; source "HAVANA"; tag "basic"; transcript_support_level "NA";
chr19	HAVANA	exon	11523436	11523831	.	+	.	gene_id "ENSG00000213303.3"; transcript_id "ENST00000463278.1"; gene_type "processed_pseudogene"; gene_status "KNOWN"; gene_name "AC008481.1"; transcript_type "processed_pseudogene"; transcript_status "KNOWN"; transcript_name "AC008481.1-201"; exon_number "1"; exon_id "ENSE00001814218.1"; talon_gene "49824"; talon_transcript "177806"; talon_exon "823200"; exon_status "KNOWN"; level "1"; ont "PGO:0000004"; source "HAVANA"; tag "basic";
chr19	HAVANA	gene	11538717	11550323	.	+	.	gene_id "ENSG00000130176.7"; gene_name "CNN1"; gene_status "KNOWN"; gene_type "protein_coding"; talon_gene "49825"; havana_gene "OTTHUMG00000182033.2"; level "1";
chr19	HAVANA	transcript	11538717	11550323	.	+	.	gene_id "ENSG00000130176.7"; transcript_id "ENST00000252456.6"; gene_name "CNN1"; gene_status "KNOWN"; gene_type "protein_coding"; transcript_type "protein_coding"; transcript_status "KNOWN"; transcript_name "CNN1-201"; talon_gene "49825"; talon_transcript "177807"; ccdsid "CCDS12263.1"; havana_transcript "OTTHUMT00000458854.1"; level "2"; protein_id "ENSP00000252456.1"; source "HAVANA"; tag "CCDS"; transcript_support_level "1";
chr19	HAVANA	exon	11538717	11538990	.	+	.	gene_id "ENSG00000130176.7"; transcript_id "ENST00000252456.6"; gene_type "protein_coding"; gene_status "KNOWN"; gene_name "CNN1"; transcript_type "protein_coding"; transcript_status "KNOWN"; transcript_name "CNN1-201"; exon_number "1"; exon_id "ENSE00002789578.1"; talon_gene "49825"; talon_transcript "177807"; talon_exon "823201"; ccdsid "CCDS12263.1"; exon_status "KNOWN"; level "2"; protein_id "ENSP00000252456.1"; source "HAVANA"; tag "CCDS";
chr19	HAVANA	exon	11541076	11541197	.	+	.	gene_id "ENSG00000130176.7"; transcript_id "ENST00000252456.6"; gene_type "protein_coding"; gene_status "KNOWN"; gene_name "CNN1"; transcript_type "protein_coding"; transcript_status "KNOWN"; transcript_name "CNN1-201"; exon_number "2"; exon_id "ENSE00003590752.1"; talon_gene "49825"; talon_transcript "177807"; talon_exon "823203"; ccdsid "CCDS12263.1"; exon_status "KNOWN"; level "2"; protein_id "ENSP00000252456.1"; source "HAVANA"; tag "CCDS";
chr19	HAVANA	exon	11546675	11546741	.	+	.	gene_id "ENSG00000130176.7"; transcript_id "ENST00000252456.6"; gene_type "protein_coding"; gene_status "KNOWN"; gene_name "CNN1"; transcript_type "protein_coding"; transcript_status "KNOWN"; transcript_name "CNN1-201"; exon_number "3"; exon_id "ENSE00000679864.1"; talon_gene "49825"; talon_transcript "177807"; talon_exon "823205"; ccdsid "CCDS12263.1"; exon_status "KNOWN"; level "2"; protein_id "ENSP00000252456.1"; source "HAVANA"; tag "CCDS";
chr19	HAVANA	exon	11546832	11546969	.	+	.	gene_id "ENSG00000130176.7"; transcript_id "ENST00000252456.6"; gene_type "protein_coding"; gene_status "KNOWN"; gene_name "CNN1"; transcript_type "protein_coding"; transcript_status "KNOWN"; transcript_name "CNN1-201"; exon_number "4"; exon_id "ENSE00000679863.1"; talon_gene "49825"; talon_transcript "177807"; talon_exon "823207"; ccdsid "CCDS12263.1"; exon_status "KNOWN"; level "2"; protein_id "ENSP00000252456.1"; source "HAVANA"; tag "CCDS";
chr19	HAVANA	exon	11547797	11547907	.	+	.	gene_id "ENSG00000130176.7"; transcript_id "ENST00000252456.6"; gene_type "protein_coding"; gene_status "KNOWN"; gene_name "CNN1"; transcript_type "protein_coding"; transcript_status "KNOWN"; transcript_name "CNN1-201"; exon_number "5"; exon_id "ENSE00000679862.1"; talon_gene "49825"; talon_transcript "177807"; talon_exon "823209"; ccdsid "CCDS12263.1"; exon_status "KNOWN"; level "2"; protein_id "ENSP00000252456.1"; source "HAVANA"; tag "CCDS";
chr19	HAVANA	exon	11549323	11549469	.	+	.	gene_id "ENSG00000130176.7"; transcript_id "ENST00000252456.6"; gene_type "protein_coding"; gene_status "KNOWN"; gene_name "CNN1"; transcript_type "protein_coding"; transcript_status "KNOWN"; transcript_name "CNN1-201"; exon_number "6"; exon_id "ENSE00000679861.1"; talon_gene "49825"; talon_transcript "177807"; talon_exon "823211"; ccdsid "CCDS12263.1"; exon_status "KNOWN"; level "2"; protein_id "ENSP00000252456.1"; source "HAVANA"; tag "CCDS";
chr19	HAVANA	exon	11549550	11550323	.	+	.	gene_id "ENSG00000130176.7"; transcript_id "ENST00000252456.6"; gene_type "protein_coding"; gene_status "KNOWN"; gene_name "CNN1"; transcript_type "protein_coding"; transcript_status "KNOWN"; transcript_name "CNN1-201"; exon_number "7"; exon_id "ENSE00000864719.4"; talon_gene "49825"; talon_transcript "177807"; talon_exon "823213"; ccdsid "CCDS12263.1"; exon_status "KNOWN"; level "2"; protein_id "ENSP00000252456.1"; source "HAVANA"; tag "CCDS";
chr19	HAVANA	gene	11553043	11555715	.	-	.	gene_id "ENSG00000130165.10"; gene_name "ELOF1"; gene_status "KNOWN"; gene_type "protein_coding"; talon_gene "49826"; havana_gene "OTTHUMG00000182034.3"; level "1";
chr19	ENSEMBL	transcript	11553043	11559236	.	-	.	gene_id "ENSG00000130165.10"; transcript_id "ENST00000252445.7"; gene_name "ELOF1"; gene_status "KNOWN"; gene_type "protein_coding"; transcript_type "protein_coding"; transcript_status "KNOWN"; transcript_name "ELOF1-201"; talon_gene "49826"; talon_transcript "177818"; ccdsid "CCDS12264.1"; level "3"; protein_id "ENSP00000252445.3"; source "ENSEMBL"; tag "CCDS"; transcript_support_level "2";
chr19	ENSEMBL	exon	11559191	11559236	.	-	.	gene_id "ENSG00000130165.10"; transcript_id "ENST00000252445.7"; gene_type "protein_coding"; gene_status "KNOWN"; gene_name "ELOF1"; transcript_type "protein_coding"; transcript_status "KNOWN"; transcript_name "ELOF1-201"; exon_number "1"; exon_id "ENSE00001515029.1"; talon_gene "49826"; talon_transcript "177818"; talon_exon "823251"; ccdsid "CCDS12264.1"; exon_status "KNOWN"; level "3"; protein_id "ENSP00000252445.3"; source "ENSEMBL"; tag "CCDS";
chr19	ENSEMBL	exon	11554232	11554365	.	-	.	gene_id "ENSG00000130165.10"; transcript_id "ENST00000252445.7"; gene_type "protein_coding"; gene_status "KNOWN"; gene_name "ELOF1"; transcript_type "protein_coding"; transcript_status "KNOWN"; transcript_name "ELOF1-201"; exon_number "2"; exon_id "ENSE00003469475.1"; talon_gene "49826"; talon_transcript "177818"; talon_exon "823246"; ccdsid "CCDS12264.1"; exon_status "KNOWN"; level "3"; protein_id "ENSP00000252445.3"; source "ENSEMBL"; tag "CCDS";
chr19	ENSEMBL	exon	11554011	11554081	.	-	.	gene_id "ENSG00000130165.10"; transcript_id "ENST00000252445.7"; gene_type "protein_coding"; gene_status "KNOWN"; gene_name "ELOF1"; transcript_type "protein_coding"; transcript_status "KNOWN"; transcript_name "ELOF1-201"; exon_number "3"; exon_id "ENSE00000894046.1"; talon_gene "49826"; talon_transcript "177818"; talon_exon "823248"; ccdsid "CCDS12264.1"; exon_status "KNOWN"; level "3"; protein_id "ENSP00000252445.3"; source "ENSEMBL"; tag "CCDS";
chr19	ENSEMBL	exon	11553043	11553810	.	-	.	gene_id "ENSG00000130165.10"; transcript_id "ENST00000252445.7"; gene_type "protein_coding"; gene_status "KNOWN"; gene_name "ELOF1"; transcript_type "protein_coding"; transcript_status "KNOWN"; transcript_name "ELOF1-201"; exon_number "4"; exon_id "ENSE00001061357.5"; talon_gene "49826"; talon_transcript "177818"; talon_exon "823253"; ccdsid "CCDS12264.1"; exon_status "KNOWN"; level "3"; protein_id "ENSP00000252445.3"; source "ENSEMBL"; tag "CCDS";
chr19	TALON	transcript	11553043	11554081	.	-	.	gene_id "ENSG00000130165.10"; transcript_id "ENCODEHT000362154"; gene_name "ELOF1"; gene_status "KNOWN"; gene_type "protein_coding"; transcript_status "NOVEL"; transcript_name "ENCODEHT000362154"; talon_gene "49826"; talon_transcript "362154"; ISM-suffix_to_IDs "177818,177819,177821,177822,177823"; ISM-suffix_transcript "TRUE"; ISM_to_IDs "177818,177819,177821,177822,177823"; ISM_transcript "TRUE";
chr19	ENSEMBL	exon	11554011	11554081	.	-	.	gene_id "ENSG00000130165.10"; transcript_id "ENCODEHT000362154"; gene_type "protein_coding"; gene_status "KNOWN"; gene_name "ELOF1"; transcript_status "NOVEL"; transcript_name "ENCODEHT000362154"; exon_number "1"; exon_id "ENSE00000894046.1"; talon_gene "49826"; talon_transcript "362154"; talon_exon "823248"; ccdsid "CCDS12264.1"; exon_status "KNOWN"; level "3"; protein_id "ENSP00000252445.3"; source "ENSEMBL"; tag "CCDS";
chr19	ENSEMBL	exon	11553043	11553810	.	-	.	gene_id "ENSG00000130165.10"; transcript_id "ENCODEHT000362154"; gene_type "protein_coding"; gene_status "KNOWN"; gene_name "ELOF1"; transcript_status "NOVEL"; transcript_name "ENCODEHT000362154"; exon_number "2"; exon_id "ENSE00001061357.5"; talon_gene "49826"; talon_transcript "362154"; talon_exon "823253"; ccdsid "CCDS12264.1"; exon_status "KNOWN"; level "3"; protein_id "ENSP00000252445.3"; source "ENSEMBL"; tag "CCDS";
chr19	TALON	transcript	11553043	11554794	.	-	.	gene_id "ENSG00000130165.10"; transcript_id "ENCODEHT000362161"; gene_name "ELOF1"; gene_status "KNOWN"; gene_type "protein_coding"; transcript_status "NOVEL"; transcript_name "ENCODEHT000362161"; talon_gene "49826"; talon_transcript "362161"; ISM-suffix_to_IDs "177818,177819,177821,177822,177823"; ISM-suffix_transcript "TRUE"; ISM_to_IDs "177818,177819,177821,177822,177823"; ISM_transcript "TRUE";
chr19	TALON	exon	11554232	11554794	.	-	.	gene_id "ENSG00000130165.10"; transcript_id "ENCODEHT000362161"; gene_type "protein_coding"; gene_status "KNOWN"; gene_name "ELOF1"; transcript_status "NOVEL"; transcript_name "ENCODEHT000362161"; exon_number "1"; exon_id "1123857"; talon_gene "49826"; talon_transcript "362161"; talon_exon "1123857"; exon_status "NOVEL";
chr19	ENSEMBL	exon	11554011	11554081	.	-	.	gene_id "ENSG00000130165.10"; transcript_id "ENCODEHT000362161"; gene_type "protein_coding"; gene_status "KNOWN"; gene_name "ELOF1"; transcript_status "NOVEL"; transcript_name "ENCODEHT000362161"; exon_number "2"; exon_id "ENSE00000894046.1"; talon_gene "49826"; talon_transcript "362161"; talon_exon "823248"; ccdsid "CCDS12264.1"; exon_status "KNOWN"; level "3"; protein_id "ENSP00000252445.3"; source "ENSEMBL"; tag "CCDS";
chr19	ENSEMBL	exon	11553043	11553810	.	-	.	gene_id "ENSG00000130165.10"; transcript_id "ENCODEHT000362161"; gene_type "protein_coding"; gene_status "KNOWN"; gene_name "ELOF1"; transcript_status "NOVEL"; transcript_name "ENCODEHT000362161"; exon_number "3"; exon_id "ENSE00001061357.5"; talon_gene "49826"; talon_transcript "362161"; talon_exon "823253"; ccdsid "CCDS12264.1"; exon_status "KNOWN"; level "3"; protein_id "ENSP00000252445.3"; source "ENSEMBL"; tag "CCDS";
chr19	HAVANA	transcript	11553531	11555715	.	-	.	gene_id "ENSG00000130165.10"; transcript_id "ENST00000591674.5"; gene_name "ELOF1"; gene_status "KNOWN"; gene_type "protein_coding"; transcript_type "protein_coding"; transcript_status "KNOWN"; transcript_name "ELOF1-207"; talon_gene "49826"; talon_transcript "177821"; havana_transcript "OTTHUMT00000458867.1"; level "1"; protein_id "ENSP00000467330.1"; source "HAVANA"; tag "exp_conf"; transcript_support_level "2";
chr19	HAVANA	exon	11555522	11555715	.	-	.	gene_id "ENSG00000130165.10"; transcript_id "ENST00000591674.5"; gene_type "protein_coding"; gene_status "KNOWN"; gene_name "ELOF1"; transcript_type "protein_coding"; transcript_status "KNOWN"; transcript_name "ELOF1-207"; exon_number "1"; exon_id "ENSE00002762243.1"; talon_gene "49826"; talon_transcript "177821"; talon_exon "823263"; exon_status "KNOWN"; level "1"; protein_id "ENSP00000467330.1"; source "HAVANA"; tag "exp_conf";
chr19	ENSEMBL	exon	11554232	11554365	.	-	.	gene_id "ENSG00000130165.10"; transcript_id "ENST00000591674.5"; gene_type "protein_coding"; gene_status "KNOWN"; gene_name "ELOF1"; transcript_type "protein_coding"; transcript_status "KNOWN"; transcript_name "ELOF1-207"; exon_number "2"; exon_id "ENSE00003469475.1"; talon_gene "49826"; talon_transcript "177821"; talon_exon "823246"; ccdsid "CCDS12264.1"; exon_status "KNOWN"; level "3"; protein_id "ENSP00000252445.3"; source "ENSEMBL"; tag "CCDS";
chr19	ENSEMBL	exon	11554011	11554081	.	-	.	gene_id "ENSG00000130165.10"; transcript_id "ENST00000591674.5"; gene_type "protein_coding"; gene_status "KNOWN"; gene_name "ELOF1"; transcript_type "protein_coding"; transcript_status "KNOWN"; transcript_name "ELOF1-207"; exon_number "3"; exon_id "ENSE00000894046.1"; talon_gene "49826"; talon_transcript "177821"; talon_exon "823248"; ccdsid "CCDS12264.1"; exon_status "KNOWN"; level "3"; protein_id "ENSP00000252445.3"; source "ENSEMBL"; tag "CCDS";
chr19	HAVANA	exon	11553531	11553810	.	-	.	gene_id "ENSG00000130165.10"; transcript_id "ENST00000591674.5"; gene_type "protein_coding"; gene_status "KNOWN"; gene_name "ELOF1"; transcript_type "protein_coding"; transcript_status "KNOWN"; transcript_name "ELOF1-207"; exon_number "4"; exon_id "ENSE00002854711.1"; talon_gene "49826"; talon_transcript "177821"; talon_exon "823265"; exon_status "KNOWN"; level "1"; protein_id "ENSP00000467330.1"; source "HAVANA"; tag "exp_conf";
chr19	HAVANA	gene	11597420	11619135	.	+	.	gene_id "ENSG00000198551.9"; gene_name "ZNF627"; gene_status "KNOWN"; gene_type "protein_coding"; talon_gene "49827"; havana_gene "OTTHUMG00000182035.2"; level "1"; tag "overlapping_locus";
chr19	HAVANA	transcript	11597420	11619135	.	+	.	gene_id "ENSG00000198551.9"; transcript_id "ENST00000361113.9"; gene_name "ZNF627"; gene_status "KNOWN"; gene_type "protein_coding"; transcript_type "protein_coding"; transcript_status "KNOWN"; transcript_name "ZNF627-201"; talon_gene "49827"; talon_transcript "177829"; ccdsid "CCDS42502.1"; havana_transcript "OTTHUMT00000458875.1"; level "2"; protein_id "ENSP00000354414.4"; source "HAVANA"; tag "CCDS"; transcript_support_level "1";
chr19	HAVANA	exon	11597420	11597630	.	+	.	gene_id "ENSG00000198551.9"; transcript_id "ENST00000361113.9"; gene_type "protein_coding"; gene_status "KNOWN"; gene_name "ZNF627"; transcript_type "protein_coding"; transcript_status "KNOWN"; transcript_name "ZNF627-201"; exon_number "1"; exon_id "ENSE00001484910.3"; talon_gene "49827"; talon_transcript "177829"; talon_exon "823299"; ccdsid "CCDS42502.1"; exon_status "KNOWN"; level "2"; protein_id "ENSP00000354414.4"; source "HAVANA"; tag "CCDS";
chr19	HAVANA	exon	11614527	11614653	.	+	.	gene_id "ENSG00000198551.9"; transcript_id "ENST00000361113.9"; gene_type "protein_coding"; gene_status "KNOWN"; gene_name "ZNF627"; transcript_type "protein_coding"; transcript_status "KNOWN"; transcript_name "ZNF627-201"; exon_number "2"; exon_id "ENSE00003595743.1"; talon_gene "49827"; talon_transcript "177829"; talon_exon "823291"; ccdsid "CCDS42502.1"; exon_status "KNOWN"; level "2"; protein_id "ENSP00000464997.1"; source "HAVANA"; tag "cds_end_NF";
chr19	HAVANA	exon	11614827	11614887	.	+	.	gene_id "ENSG00000198551.9"; transcript_id "ENST00000361113.9"; gene_type "protein_coding"; gene_status "KNOWN"; gene_name "ZNF627"; transcript_type "protein_coding"; transcript_status "KNOWN"; transcript_name "ZNF627-201"; exon_number "3"; exon_id "ENSE00001746432.1"; talon_gene "49827"; talon_transcript "177829"; talon_exon "823301"; ccdsid "CCDS42502.1"; exon_status "KNOWN"; level "2"; protein_id "ENSP00000354414.4"; source "HAVANA"; tag "CCDS";
chr19	HAVANA	exon	11616695	11619135	.	+	.	gene_id "ENSG00000198551.9"; transcript_id "ENST00000361113.9"; gene_type "protein_coding"; gene_status "KNOWN"; gene_name "ZNF627"; transcript_type "protein_coding"; transcript_status "KNOWN"; transcript_name "ZNF627-201"; exon_number "4"; exon_id "ENSE00002932183.1"; talon_gene "49827"; talon_transcript "177829"; talon_exon "823303"; ccdsid "CCDS42502.1"; exon_status "KNOWN"; level "2"; protein_id "ENSP00000354414.4"; source "HAVANA"; tag "CCDS";
chr19	HAVANA	gene	11574660	11578979	.	-	.	gene_id "ENSG00000102575.11"; gene_name "ACP5"; gene_status "KNOWN"; gene_type "protein_coding"; talon_gene "49828"; havana_gene "OTTHUMG00000182036.3"; level "2";
chr19	HAVANA	transcript	11574660	11577645	.	-	.	gene_id "ENSG00000102575.11"; transcript_id "ENST00000648477.1"; gene_name "ACP5"; gene_status "KNOWN"; gene_type "protein_coding"; transcript_type "protein_coding"; transcript_status "KNOWN"; transcript_name "ACP5-213"; talon_gene "49828"; talon_transcript "177832"; havana_transcript "OTTHUMT00000498507.1"; level "2"; protein_id "ENSP00000496973.1"; source "HAVANA"; tag "appris_principal_1";
chr19	HAVANA	exon	11577593	11577645	.	-	.	gene_id "ENSG00000102575.11"; transcript_id "ENST00000648477.1"; gene_type "protein_coding"; gene_status "KNOWN"; gene_name "ACP5"; transcript_type "protein_coding"; transcript_status "KNOWN"; transcript_name "ACP5-213"; exon_number "1"; exon_id "ENSE00003834800.1"; talon_gene "49828"; talon_transcript "177832"; talon_exon "823312"; exon_status "KNOWN"; level "2"; protein_id "ENSP00000496973.1"; source "HAVANA"; tag "appris_principal_1";
chr19	HAVANA	exon	11577057	11577317	.	-	.	gene_id "ENSG00000102575.11"; transcript_id "ENST00000648477.1"; gene_type "protein_coding"; gene_status "KNOWN"; gene_name "ACP5"; transcript_type "protein_coding"; transcript_status "KNOWN"; transcript_name "ACP5-213"; exon_number "2"; exon_id "ENSE00002900287.1"; talon_gene "49828"; talon_transcript "177832"; talon_exon "823314"; ccdsid "CCDS12265.1"; exon_status "KNOWN"; level "2"; protein_id "ENSP00000496973.1"; source "HAVANA"; tag "appris_principal_1";
chr19	HAVANA	exon	11576716	11576843	.	-	.	gene_id "ENSG00000102575.11"; transcript_id "ENST00000648477.1"; gene_type "protein_coding"; gene_status "KNOWN"; gene_name "ACP5"; transcript_type "protein_coding"; transcript_status "KNOWN"; transcript_name "ACP5-213"; exon_number "3"; exon_id "ENSE00000683853.1"; talon_gene "49828"; talon_transcript "177832"; talon_exon "823316"; ccdsid "CCDS12265.1"; exon_status "KNOWN"; level "2"; protein_id "ENSP00000496973.1"; source "HAVANA"; tag "appris_principal_1";
chr19	HAVANA	exon	11576243	11576588	.	-	.	gene_id "ENSG00000102575.11"; transcript_id "ENST00000648477.1"; gene_type "protein_coding"; gene_status "KNOWN"; gene_name "ACP5"; transcript_type "protein_coding"; transcript_status "KNOWN"; transcript_name "ACP5-213"; exon_number "4"; exon_id "ENSE00000683849.1"; talon_gene "49828"; talon_transcript "177832"; talon_exon "823318"; ccdsid "CCDS12265.1"; exon_status "KNOWN"; level "2"; protein_id "ENSP00000496973.1"; source "HAVANA"; tag "appris_principal_1";
chr19	HAVANA	exon	11574660	11575252	.	-	.	gene_id "ENSG00000102575.11"; transcript_id "ENST00000648477.1"; gene_type "protein_coding"; gene_status "KNOWN"; gene_name "ACP5"; transcript_type "protein_coding"; transcript_status "KNOWN"; transcript_name "ACP5-213"; exon_number "5"; exon_id "ENSE00001330055.5"; talon_gene "49828"; talon_transcript "177832"; talon_exon "823320"; ccdsid "CCDS12265.1"; exon_status "KNOWN"; level "2"; protein_id "ENSP00000496973.1"; source "HAVANA"; tag "appris_principal_1";
chr19	HAVANA	transcript	11574660	11578985	.	-	.	gene_id "ENSG00000102575.11"; transcript_id "ENST00000218758.9"; gene_name "ACP5"; gene_status "KNOWN"; gene_type "protein_coding"; transcript_type "protein_coding"; transcript_status "KNOWN"; transcript_name "ACP5-201"; talon_gene "49828"; talon_transcript "177833"; ccdsid "CCDS12265.1"; havana_transcript "OTTHUMT00000458879.1"; level "2"; protein_id "ENSP00000218758.4"; source "HAVANA"; tag "CCDS"; transcript_support_level "1";
chr19	HAVANA	exon	11578844	11578985	.	-	.	gene_id "ENSG00000102575.11"; transcript_id "ENST00000218758.9"; gene_type "protein_coding"; gene_status "KNOWN"; gene_name "ACP5"; transcript_type "protein_coding"; transcript_status "KNOWN"; transcript_name "ACP5-201"; exon_number "1"; exon_id "ENSE00002787345.1"; talon_gene "49828"; talon_transcript "177833"; talon_exon "823321"; ccdsid "CCDS12265.1"; exon_status "KNOWN"; level "2"; protein_id "ENSP00000218758.4"; source "HAVANA"; tag "CCDS";
chr19	HAVANA	exon	11578585	11578657	.	-	.	gene_id "ENSG00000102575.11"; transcript_id "ENST00000218758.9"; gene_type "protein_coding"; gene_status "KNOWN"; gene_name "ACP5"; transcript_type "protein_coding"; transcript_status "KNOWN"; transcript_name "ACP5-201"; exon_number "2"; exon_id "ENSE00001515028.1"; talon_gene "49828"; talon_transcript "177833"; talon_exon "823323"; ccdsid "CCDS12265.1"; exon_status "KNOWN"; level "2"; protein_id "ENSP00000218758.4"; source "HAVANA"; tag "CCDS";
chr19	HAVANA	exon	11577593	11577679	.	-	.	gene_id "ENSG00000102575.11"; transcript_id "ENST00000218758.9"; gene_type "protein_coding"; gene_status "KNOWN"; gene_name "ACP5"; transcript_type "protein_coding"; transcript_status "KNOWN"; transcript_name "ACP5-201"; exon_number "3"; exon_id "ENSE00001363729.3"; talon_gene "49828"; talon_transcript "177833"; talon_exon "823325"; ccdsid "CCDS12265.1"; exon_status "KNOWN"; level "2"; protein_id "ENSP00000218758.4"; source "HAVANA"; tag "CCDS";
chr19	HAVANA	exon	11577057	11577317	.	-	.	gene_id "ENSG00000102575.11"; transcript_id "ENST00000218758.9"; gene_type "protein_coding"; gene_status "KNOWN"; gene_name "ACP5"; transcript_type "protein_coding"; transcript_status "KNOWN"; transcript_name "ACP5-201"; exon_number "4"; exon_id "ENSE00002900287.1"; talon_gene "49828"; talon_transcript "177833"; talon_exon "823314"; ccdsid "CCDS12265.1"; exon_status "KNOWN"; level "2"; protein_id "ENSP00000496973.1"; source "HAVANA"; tag "appris_principal_1";
chr19	HAVANA	exon	11576716	11576843	.	-	.	gene_id "ENSG00000102575.11"; transcript_id "ENST00000218758.9"; gene_type "protein_coding"; gene_status "KNOWN"; gene_name "ACP5"; transcript_type "protein_coding"; transcript_status "KNOWN"; transcript_name "ACP5-201"; exon_number "5"; exon_id "ENSE00000683853.1"; talon_gene "49828"; talon_transcript "177833"; talon_exon "823316"; ccdsid "CCDS12265.1"; exon_status "KNOWN"; level "2"; protein_id "ENSP00000496973.1"; source "HAVANA"; tag "appris_principal_1";
chr19	HAVANA	exon	11576243	11576588	.	-	.	gene_id "ENSG00000102575.11"; transcript_id "ENST00000218758.9"; gene_type "protein_coding"; gene_status "KNOWN"; gene_name "ACP5"; transcript_type "protein_coding"; transcript_status "KNOWN"; transcript_name "ACP5-201"; exon_number "6"; exon_id "ENSE00000683849.1"; talon_gene "49828"; talon_transcript "177833"; talon_exon "823318"; ccdsid "CCDS12265.1"; exon_status "KNOWN"; level "2"; protein_id "ENSP00000496973.1"; source "HAVANA"; tag "appris_principal_1";
chr19	HAVANA	exon	11574660	11575252	.	-	.	gene_id "ENSG00000102575.11"; transcript_id "ENST00000218758.9"; gene_type "protein_coding"; gene_status "KNOWN"; gene_name "ACP5"; transcript_type "protein_coding"; transcript_status "KNOWN"; transcript_name "ACP5-201"; exon_number "7"; exon_id "ENSE00001330055.5"; talon_gene "49828"; talon_transcript "177833"; talon_exon "823320"; ccdsid "CCDS12265.1"; exon_status "KNOWN"; level "2"; protein_id "ENSP00000496973.1"; source "HAVANA"; tag "appris_principal_1";
chr19	TALON	transcript	11574660	11578923	.	-	.	gene_id "ENSG00000102575.11"; transcript_id "ENCODEHT000362457"; gene_name "ACP5"; gene_status "KNOWN"; gene_type "protein_coding"; transcript_status "NOVEL"; transcript_name "ENCODEHT000362457"; talon_gene "49828"; talon_transcript "362457"; ISM-suffix_to_IDs "177833,177835"; ISM-suffix_transcript "TRUE"; ISM_to_IDs "177833,177835"; ISM_transcript "TRUE";
chr19	TALON	exon	11578585	11578923	.	-	.	gene_id "ENSG00000102575.11"; transcript_id "ENCODEHT000362457"; gene_type "protein_coding"; gene_status "KNOWN"; gene_name "ACP5"; transcript_status "NOVEL"; transcript_name "ENCODEHT000362457"; exon_number "1"; exon_id "1124169"; talon_gene "49828"; talon_transcript "362457"; talon_exon "1124169"; exon_status "NOVEL";
chr19	HAVANA	exon	11577593	11577679	.	-	.	gene_id "ENSG00000102575.11"; transcript_id "ENCODEHT000362457"; gene_type "protein_coding"; gene_status "KNOWN"; gene_name "ACP5"; transcript_status "NOVEL"; transcript_name "ENCODEHT000362457"; exon_number "2"; exon_id "ENSE00001363729.3"; talon_gene "49828"; talon_transcript "362457"; talon_exon "823325"; ccdsid "CCDS12265.1"; exon_status "KNOWN"; level "2"; protein_id "ENSP00000218758.4"; source "HAVANA"; tag "CCDS";
chr19	HAVANA	exon	11577057	11577317	.	-	.	gene_id "ENSG00000102575.11"; transcript_id "ENCODEHT000362457"; gene_type "protein_coding"; gene_status "KNOWN"; gene_name "ACP5"; transcript_status "NOVEL"; transcript_name "ENCODEHT000362457"; exon_number "3"; exon_id "ENSE00002900287.1"; talon_gene "49828"; talon_transcript "362457"; talon_exon "823314"; ccdsid "CCDS12265.1"; exon_status "KNOWN"; level "2"; protein_id "ENSP00000496973.1"; source "HAVANA"; tag "appris_principal_1";
chr19	HAVANA	exon	11576716	11576843	.	-	.	gene_id "ENSG00000102575.11"; transcript_id "ENCODEHT000362457"; gene_type "protein_coding"; gene_status "KNOWN"; gene_name "ACP5"; transcript_status "NOVEL"; transcript_name "ENCODEHT000362457"; exon_number "4"; exon_id "ENSE00000683853.1"; talon_gene "49828"; talon_transcript "362457"; talon_exon "823316"; ccdsid "CCDS12265.1"; exon_status "KNOWN"; level "2"; protein_id "ENSP00000496973.1"; source "HAVANA"; tag "appris_principal_1";
chr19	HAVANA	exon	11576243	11576588	.	-	.	gene_id "ENSG00000102575.11"; transcript_id "ENCODEHT000362457"; gene_type "protein_coding"; gene_status "KNOWN"; gene_name "ACP5"; transcript_status "NOVEL"; transcript_name "ENCODEHT000362457"; exon_number "5"; exon_id "ENSE00000683849.1"; talon_gene "49828"; talon_transcript "362457"; talon_exon "823318"; ccdsid "CCDS12265.1"; exon_status "KNOWN"; level "2"; protein_id "ENSP00000496973.1"; source "HAVANA"; tag "appris_principal_1";
chr19	HAVANA	exon	11574660	11575252	.	-	.	gene_id "ENSG00000102575.11"; transcript_id "ENCODEHT000362457"; gene_type "protein_coding"; gene_status "KNOWN"; gene_name "ACP5"; transcript_status "NOVEL"; transcript_name "ENCODEHT000362457"; exon_number "6"; exon_id "ENSE00001330055.5"; talon_gene "49828"; talon_transcript "362457"; talon_exon "823320"; ccdsid "CCDS12265.1"; exon_status "KNOWN"; level "2"; protein_id "ENSP00000496973.1"; source "HAVANA"; tag "appris_principal_1";
chr19	TALON	transcript	11574660	11576943	.	-	.	gene_id "ENSG00000102575.11"; transcript_id "ENCODEHT000362460"; gene_name "ACP5"; gene_status "KNOWN"; gene_type "protein_coding"; transcript_status "NOVEL"; transcript_name "ENCODEHT000362460"; talon_gene "49828"; talon_transcript "362460"; ISM-suffix_to_IDs "177832,177833,177834,177835,177836,362455,362457"; ISM-suffix_transcript "TRUE"; ISM_to_IDs "177832,177833,177834,177835,177836,362455,362457"; ISM_transcript "TRUE";
chr19	TALON	exon	11576243	11576943	.	-	.	gene_id "ENSG00000102575.11"; transcript_id "ENCODEHT000362460"; gene_type "protein_coding"; gene_status "KNOWN"; gene_name "ACP5"; transcript_status "NOVEL"; transcript_name "ENCODEHT000362460"; exon_number "1"; exon_id "1124174"; talon_gene "49828"; talon_transcript "362460"; talon_exon "1124174"; exon_status "NOVEL";
chr19	HAVANA	exon	11574660	11575252	.	-	.	gene_id "ENSG00000102575.11"; transcript_id "ENCODEHT000362460"; gene_type "protein_coding"; gene_status "KNOWN"; gene_name "ACP5"; transcript_status "NOVEL"; transcript_name "ENCODEHT000362460"; exon_number "2"; exon_id "ENSE00001330055.5"; talon_gene "49828"; talon_transcript "362460"; talon_exon "823320"; ccdsid "CCDS12265.1"; exon_status "KNOWN"; level "2"; protein_id "ENSP00000496973.1"; source "HAVANA"; tag "appris_principal_1";
chr19	HAVANA	transcript	11574691	11578986	.	-	.	gene_id "ENSG00000102575.11"; transcript_id "ENST00000412435.6"; gene_name "ACP5"; gene_status "KNOWN"; gene_type "protein_coding"; transcript_type "protein_coding"; transcript_status "KNOWN"; transcript_name "ACP5-202"; talon_gene "49828"; talon_transcript "177834"; ccdsid "CCDS12265.1"; havana_transcript "OTTHUMT00000458880.1"; level "2"; protein_id "ENSP00000392374.1"; source "HAVANA"; tag "CCDS"; transcript_support_level "2";
chr19	HAVANA	exon	11578844	11578986	.	-	.	gene_id "ENSG00000102575.11"; transcript_id "ENST00000412435.6"; gene_type "protein_coding"; gene_status "KNOWN"; gene_name "ACP5"; transcript_type "protein_coding"; transcript_status "KNOWN"; transcript_name "ACP5-202"; exon_number "1"; exon_id "ENSE00001484931.3"; talon_gene "49828"; talon_transcript "177834"; talon_exon "823326"; ccdsid "CCDS12265.1"; exon_status "KNOWN"; level "2"; protein_id "ENSP00000392374.1"; source "HAVANA"; tag "CCDS";
chr19	HAVANA	exon	11577593	11577679	.	-	.	gene_id "ENSG00000102575.11"; transcript_id "ENST00000412435.6"; gene_type "protein_coding"; gene_status "KNOWN"; gene_name "ACP5"; transcript_type "protein_coding"; transcript_status "KNOWN"; transcript_name "ACP5-202"; exon_number "2"; exon_id "ENSE00001363729.3"; talon_gene "49828"; talon_transcript "177834"; talon_exon "823325"; ccdsid "CCDS12265.1"; exon_status "KNOWN"; level "2"; protein_id "ENSP00000218758.4"; source "HAVANA"; tag "CCDS";
chr19	HAVANA	exon	11577057	11577317	.	-	.	gene_id "ENSG00000102575.11"; transcript_id "ENST00000412435.6"; gene_type "protein_coding"; gene_status "KNOWN"; gene_name "ACP5"; transcript_type "protein_coding"; transcript_status "KNOWN"; transcript_name "ACP5-202"; exon_number "3"; exon_id "ENSE00002900287.1"; talon_gene "49828"; talon_transcript "177834"; talon_exon "823314"; ccdsid "CCDS12265.1"; exon_status "KNOWN"; level "2"; protein_id "ENSP00000496973.1"; source "HAVANA"; tag "appris_principal_1";
chr19	HAVANA	exon	11576716	11576843	.	-	.	gene_id "ENSG00000102575.11"; transcript_id "ENST00000412435.6"; gene_type "protein_coding"; gene_status "KNOWN"; gene_name "ACP5"; transcript_type "protein_coding"; transcript_status "KNOWN"; transcript_name "ACP5-202"; exon_number "4"; exon_id "ENSE00000683853.1"; talon_gene "49828"; talon_transcript "177834"; talon_exon "823316"; ccdsid "CCDS12265.1"; exon_status "KNOWN"; level "2"; protein_id "ENSP00000496973.1"; source "HAVANA"; tag "appris_principal_1";
chr19	HAVANA	exon	11576243	11576588	.	-	.	gene_id "ENSG00000102575.11"; transcript_id "ENST00000412435.6"; gene_type "protein_coding"; gene_status "KNOWN"; gene_name "ACP5"; transcript_type "protein_coding"; transcript_status "KNOWN"; transcript_name "ACP5-202"; exon_number "5"; exon_id "ENSE00000683849.1"; talon_gene "49828"; talon_transcript "177834"; talon_exon "823318"; ccdsid "CCDS12265.1"; exon_status "KNOWN"; level "2"; protein_id "ENSP00000496973.1"; source "HAVANA"; tag "appris_principal_1";
chr19	HAVANA	exon	11574691	11575252	.	-	.	gene_id "ENSG00000102575.11"; transcript_id "ENST00000412435.6"; gene_type "protein_coding"; gene_status "KNOWN"; gene_name "ACP5"; transcript_type "protein_coding"; transcript_status "KNOWN"; transcript_name "ACP5-202"; exon_number "6"; exon_id "ENSE00002813800.1"; talon_gene "49828"; talon_transcript "177834"; talon_exon "823328"; ccdsid "CCDS12265.1"; exon_status "KNOWN"; level "2"; protein_id "ENSP00000392374.1"; source "HAVANA"; tag "CCDS";
chr19	HAVANA	transcript	11574692	11578979	.	-	.	gene_id "ENSG00000102575.11"; transcript_id "ENST00000592828.5"; gene_name "ACP5"; gene_status "KNOWN"; gene_type "protein_coding"; transcript_type "protein_coding"; transcript_status "KNOWN"; transcript_name "ACP5-212"; talon_gene "49828"; talon_transcript "177835"; ccdsid "CCDS12265.1"; havana_transcript "OTTHUMT00000458881.1"; level "2"; protein_id "ENSP00000468767.1"; source "HAVANA"; tag "CCDS"; transcript_support_level "5";
chr19	HAVANA	exon	11578844	11578979	.	-	.	gene_id "ENSG00000102575.11"; transcript_id "ENST00000592828.5"; gene_type "protein_coding"; gene_status "KNOWN"; gene_name "ACP5"; transcript_type "protein_coding"; transcript_status "KNOWN"; transcript_name "ACP5-212"; exon_number "1"; exon_id "ENSE00002735659.1"; talon_gene "49828"; talon_transcript "177835"; talon_exon "823329"; ccdsid "CCDS12265.1"; exon_status "KNOWN"; level "2"; protein_id "ENSP00000468767.1"; source "HAVANA"; tag "CCDS";
chr19	HAVANA	exon	11578585	11578764	.	-	.	gene_id "ENSG00000102575.11"; transcript_id "ENST00000592828.5"; gene_type "protein_coding"; gene_status "KNOWN"; gene_name "ACP5"; transcript_type "protein_coding"; transcript_status "KNOWN"; transcript_name "ACP5-212"; exon_number "2"; exon_id "ENSE00002790327.1"; talon_gene "49828"; talon_transcript "177835"; talon_exon "823331"; ccdsid "CCDS12265.1"; exon_status "KNOWN"; level "2"; protein_id "ENSP00000468767.1"; source "HAVANA"; tag "CCDS";
chr19	HAVANA	exon	11577593	11577679	.	-	.	gene_id "ENSG00000102575.11"; transcript_id "ENST00000592828.5"; gene_type "protein_coding"; gene_status "KNOWN"; gene_name "ACP5"; transcript_type "protein_coding"; transcript_status "KNOWN"; transcript_name "ACP5-212"; exon_number "3"; exon_id "ENSE00001363729.3"; talon_gene "49828"; talon_transcript "177835"; talon_exon "823325"; ccdsid "CCDS12265.1"; exon_status "KNOWN"; level "2"; protein_id "ENSP00000218758.4"; source "HAVANA"; tag "CCDS";
chr19	HAVANA	exon	11577057	11577317	.	-	.	gene_id "ENSG00000102575.11"; transcript_id "ENST00000592828.5"; gene_type "protein_coding"; gene_status "KNOWN"; gene_name "ACP5"; transcript_type "protein_coding"; transcript_status "KNOWN"; transcript_name "ACP5-212"; exon_number "4"; exon_id "ENSE00002900287.1"; talon_gene "49828"; talon_transcript "177835"; talon_exon "823314"; ccdsid "CCDS12265.1"; exon_status "KNOWN"; level "2"; protein_id "ENSP00000496973.1"; source "HAVANA"; tag "appris_principal_1";
chr19	HAVANA	exon	11576716	11576843	.	-	.	gene_id "ENSG00000102575.11"; transcript_id "ENST00000592828.5"; gene_type "protein_coding"; gene_status "KNOWN"; gene_name "ACP5"; transcript_type "protein_coding"; transcript_status "KNOWN"; transcript_name "ACP5-212"; exon_number "5"; exon_id "ENSE00000683853.1"; talon_gene "49828"; talon_transcript "177835"; talon_exon "823316"; ccdsid "CCDS12265.1"; exon_status "KNOWN"; level "2"; protein_id "ENSP00000496973.1"; source "HAVANA"; tag "appris_principal_1";
chr19	HAVANA	exon	11576243	11576588	.	-	.	gene_id "ENSG00000102575.11"; transcript_id "ENST00000592828.5"; gene_type "protein_coding"; gene_status "KNOWN"; gene_name "ACP5"; transcript_type "protein_coding"; transcript_status "KNOWN"; transcript_name "ACP5-212"; exon_number "6"; exon_id "ENSE00000683849.1"; talon_gene "49828"; talon_transcript "177835"; talon_exon "823318"; ccdsid "CCDS12265.1"; exon_status "KNOWN"; level "2"; protein_id "ENSP00000496973.1"; source "HAVANA"; tag "appris_principal_1";
chr19	HAVANA	exon	11574692	11575252	.	-	.	gene_id "ENSG00000102575.11"; transcript_id "ENST00000592828.5"; gene_type "protein_coding"; gene_status "KNOWN"; gene_name "ACP5"; transcript_type "protein_coding"; transcript_status "KNOWN"; transcript_name "ACP5-212"; exon_number "7"; exon_id "ENSE00002742411.1"; talon_gene "49828"; talon_transcript "177835"; talon_exon "823332"; ccdsid "CCDS12265.1"; exon_status "KNOWN"; level "2"; protein_id "ENSP00000468767.1"; source "HAVANA"; tag "CCDS";
chr19	HAVANA	gene	11666069	11667030	.	-	.	gene_id "ENSG00000214223.4"; gene_name "HNRNPA1P10"; gene_status "KNOWN"; gene_type "processed_pseudogene"; talon_gene "49832"; havana_gene "OTTHUMG00000156531.1"; level "1"; tag "pseudo_consens";
chr19	HAVANA	transcript	11666069	11667030	.	-	.	gene_id "ENSG00000214223.4"; transcript_id "ENST00000444945.1"; gene_name "HNRNPA1P10"; gene_status "KNOWN"; gene_type "processed_pseudogene"; transcript_type "processed_pseudogene"; transcript_status "KNOWN"; transcript_name "HNRNPA1P10-201"; talon_gene "49832"; talon_transcript "177849"; havana_transcript "OTTHUMT00000344525.1"; level "1"; ont "PGO:0000004"; source "HAVANA"; tag "basic"; transcript_support_level "NA";
chr19	HAVANA	exon	11666069	11667030	.	-	.	gene_id "ENSG00000214223.4"; transcript_id "ENST00000444945.1"; gene_type "processed_pseudogene"; gene_status "KNOWN"; gene_name "HNRNPA1P10"; transcript_type "processed_pseudogene"; transcript_status "KNOWN"; transcript_name "HNRNPA1P10-201"; exon_number "1"; exon_id "ENSE00001791678.1"; talon_gene "49832"; talon_transcript "177849"; talon_exon "823391"; exon_status "KNOWN"; level "1"; ont "PGO:0000004"; source "HAVANA"; tag "basic";
chr19	HAVANA	gene	11721265	11739009	.	-	.	gene_id "ENSG00000197933.12"; gene_name "ZNF823"; gene_status "KNOWN"; gene_type "protein_coding"; talon_gene "49834"; havana_gene "OTTHUMG00000156528.4"; level "1"; tag "overlapping_locus";
chr19	HAVANA	transcript	11721265	11738973	.	-	.	gene_id "ENSG00000197933.12"; transcript_id "ENST00000341191.10"; gene_name "ZNF823"; gene_status "KNOWN"; gene_type "protein_coding"; transcript_type "protein_coding"; transcript_status "KNOWN"; transcript_name "ZNF823-201"; talon_gene "49834"; talon_transcript "177852"; ccdsid "CCDS45981.1"; havana_transcript "OTTHUMT00000344516.2"; level "2"; protein_id "ENSP00000340683.5"; source "HAVANA"; tag "CCDS"; transcript_support_level "1";
chr19	HAVANA	exon	11738817	11738973	.	-	.	gene_id "ENSG00000197933.12"; transcript_id "ENST00000341191.10"; gene_type "protein_coding"; gene_status "KNOWN"; gene_name "ZNF823"; transcript_type "protein_coding"; transcript_status "KNOWN"; transcript_name "ZNF823-201"; exon_number "1"; exon_id "ENSE00003526306.1"; talon_gene "49834"; talon_transcript "177852"; talon_exon "823398"; ccdsid "CCDS45981.1"; exon_status "KNOWN"; level "2"; protein_id "ENSP00000340683.5"; source "HAVANA"; tag "CCDS";
chr19	HAVANA	exon	11725201	11725327	.	-	.	gene_id "ENSG00000197933.12"; transcript_id "ENST00000341191.10"; gene_type "protein_coding"; gene_status "KNOWN"; gene_name "ZNF823"; transcript_type "protein_coding"; transcript_status "KNOWN"; transcript_name "ZNF823-201"; exon_number "2"; exon_id "ENSE00003512656.1"; talon_gene "49834"; talon_transcript "177852"; talon_exon "823400"; ccdsid "CCDS45981.1"; exon_status "KNOWN"; level "2"; protein_id "ENSP00000340683.5"; source "HAVANA"; tag "CCDS";
chr19	HAVANA	exon	11724194	11724254	.	-	.	gene_id "ENSG00000197933.12"; transcript_id "ENST00000341191.10"; gene_type "protein_coding"; gene_status "KNOWN"; gene_name "ZNF823"; transcript_type "protein_coding"; transcript_status "KNOWN"; transcript_name "ZNF823-201"; exon_number "3"; exon_id "ENSE00003643376.1"; talon_gene "49834"; talon_transcript "177852"; talon_exon "823402"; ccdsid "CCDS45981.1"; exon_status "KNOWN"; level "2"; protein_id "ENSP00000340683.5"; source "HAVANA"; tag "CCDS";
chr19	HAVANA	exon	11721265	11723342	.	-	.	gene_id "ENSG00000197933.12"; transcript_id "ENST00000341191.10"; gene_type "protein_coding"; gene_status "KNOWN"; gene_name "ZNF823"; transcript_type "protein_coding"; transcript_status "KNOWN"; transcript_name "ZNF823-201"; exon_number "4"; exon_id "ENSE00001367353.4"; talon_gene "49834"; talon_transcript "177852"; talon_exon "823404"; ccdsid "CCDS45981.1"; exon_status "KNOWN"; level "2"; protein_id "ENSP00000340683.5"; source "HAVANA"; tag "CCDS";
chr19	TALON	transcript	11721265	11738882	.	-	.	gene_id "ENSG00000197933.12"; transcript_id "ENCODEHT000362694"; gene_name "ZNF823"; gene_status "KNOWN"; gene_type "protein_coding"; transcript_status "NOVEL"; transcript_name "ENCODEHT000362694"; talon_gene "49834"; talon_transcript "362694"; NNC_transcript "TRUE";
chr19	HAVANA	exon	11738817	11738882	.	-	.	gene_id "ENSG00000197933.12"; transcript_id "ENCODEHT000362694"; gene_type "protein_coding"; gene_status "KNOWN"; gene_name "ZNF823"; transcript_status "NOVEL"; transcript_name "ENCODEHT000362694"; exon_number "1"; exon_id "ENSE00002857461.1"; talon_gene "49834"; talon_transcript "362694"; talon_exon "823408"; exon_status "KNOWN"; level "1"; protein_id "ENSP00000466840.1"; source "HAVANA"; tag "exp_conf";
chr19	HAVANA	exon	11725201	11725327	.	-	.	gene_id "ENSG00000197933.12"; transcript_id "ENCODEHT000362694"; gene_type "protein_coding"; gene_status "KNOWN"; gene_name "ZNF823"; transcript_status "NOVEL"; transcript_name "ENCODEHT000362694"; exon_number "2"; exon_id "ENSE00003512656.1"; talon_gene "49834"; talon_transcript "362694"; talon_exon "823400"; ccdsid "CCDS45981.1"; exon_status "KNOWN"; level "2"; protein_id "ENSP00000340683.5"; source "HAVANA"; tag "CCDS";
chr19	HAVANA	exon	11724194	11724254	.	-	.	gene_id "ENSG00000197933.12"; transcript_id "ENCODEHT000362694"; gene_type "protein_coding"; gene_status "KNOWN"; gene_name "ZNF823"; transcript_status "NOVEL"; transcript_name "ENCODEHT000362694"; exon_number "3"; exon_id "ENSE00003643376.1"; talon_gene "49834"; talon_transcript "362694"; talon_exon "823402"; ccdsid "CCDS45981.1"; exon_status "KNOWN"; level "2"; protein_id "ENSP00000340683.5"; source "HAVANA"; tag "CCDS";
chr19	TALON	exon	11722954	11723342	.	-	.	gene_id "ENSG00000197933.12"; transcript_id "ENCODEHT000362694"; gene_type "protein_coding"; gene_status "KNOWN"; gene_name "ZNF823"; transcript_status "NOVEL"; transcript_name "ENCODEHT000362694"; exon_number "4"; exon_id "1124439"; talon_gene "49834"; talon_transcript "362694"; talon_exon "1124439"; exon_status "NOVEL";
chr19	TALON	exon	11721265	11722835	.	-	.	gene_id "ENSG00000197933.12"; transcript_id "ENCODEHT000362694"; gene_type "protein_coding"; gene_status "KNOWN"; gene_name "ZNF823"; transcript_status "NOVEL"; transcript_name "ENCODEHT000362694"; exon_number "5"; exon_id "1124441"; talon_gene "49834"; talon_transcript "362694"; talon_exon "1124441"; exon_status "NOVEL";
chr19	HAVANA	transcript	11721993	11738945	.	-	.	gene_id "ENSG00000197933.12"; transcript_id "ENST00000431998.1"; gene_name "ZNF823"; gene_status "KNOWN"; gene_type "protein_coding"; transcript_type "protein_coding"; transcript_status "KNOWN"; transcript_name "ZNF823-202"; talon_gene "49834"; talon_transcript "177853"; havana_transcript "OTTHUMT00000344515.2"; level "2"; protein_id "ENSP00000410654.1"; source "HAVANA"; tag "cds_end_NF"; transcript_support_level "1";
chr19	HAVANA	exon	11738817	11738945	.	-	.	gene_id "ENSG00000197933.12"; transcript_id "ENST00000431998.1"; gene_type "protein_coding"; gene_status "KNOWN"; gene_name "ZNF823"; transcript_type "protein_coding"; transcript_status "KNOWN"; transcript_name "ZNF823-202"; exon_number "1"; exon_id "ENSE00001853977.1"; talon_gene "49834"; talon_transcript "177853"; talon_exon "823405"; exon_status "KNOWN"; level "2"; protein_id "ENSP00000410654.1"; source "HAVANA"; tag "cds_end_NF";
chr19	HAVANA	exon	11724194	11724254	.	-	.	gene_id "ENSG00000197933.12"; transcript_id "ENST00000431998.1"; gene_type "protein_coding"; gene_status "KNOWN"; gene_name "ZNF823"; transcript_type "protein_coding"; transcript_status "KNOWN"; transcript_name "ZNF823-202"; exon_number "2"; exon_id "ENSE00003643376.1"; talon_gene "49834"; talon_transcript "177853"; talon_exon "823402"; ccdsid "CCDS45981.1"; exon_status "KNOWN"; level "2"; protein_id "ENSP00000340683.5"; source "HAVANA"; tag "CCDS";
chr19	HAVANA	exon	11721993	11723342	.	-	.	gene_id "ENSG00000197933.12"; transcript_id "ENST00000431998.1"; gene_type "protein_coding"; gene_status "KNOWN"; gene_name "ZNF823"; transcript_type "protein_coding"; transcript_status "KNOWN"; transcript_name "ZNF823-202"; exon_number "3"; exon_id "ENSE00001747791.1"; talon_gene "49834"; talon_transcript "177853"; talon_exon "823407"; exon_status "KNOWN"; level "2"; protein_id "ENSP00000410654.1"; source "HAVANA"; tag "cds_end_NF";
chr19	HAVANA	transcript	11722711	11738882	.	-	.	gene_id "ENSG00000197933.12"; transcript_id "ENST00000586121.1"; gene_name "ZNF823"; gene_status "KNOWN"; gene_type "protein_coding"; transcript_type "protein_coding"; transcript_status "KNOWN"; transcript_name "ZNF823-204"; talon_gene "49834"; talon_transcript "177854"; havana_transcript "OTTHUMT00000460211.2"; level "1"; protein_id "ENSP00000466840.1"; source "HAVANA"; tag "exp_conf"; transcript_support_level "3";
chr19	HAVANA	exon	11738817	11738882	.	-	.	gene_id "ENSG00000197933.12"; transcript_id "ENST00000586121.1"; gene_type "protein_coding"; gene_status "KNOWN"; gene_name "ZNF823"; transcript_type "protein_coding"; transcript_status "KNOWN"; transcript_name "ZNF823-204"; exon_number "1"; exon_id "ENSE00002857461.1"; talon_gene "49834"; talon_transcript "177854"; talon_exon "823408"; exon_status "KNOWN"; level "1"; protein_id "ENSP00000466840.1"; source "HAVANA"; tag "exp_conf";
chr19	HAVANA	exon	11722711	11723342	.	-	.	gene_id "ENSG00000197933.12"; transcript_id "ENST00000586121.1"; gene_type "protein_coding"; gene_status "KNOWN"; gene_name "ZNF823"; transcript_type "protein_coding"; transcript_status "KNOWN"; transcript_name "ZNF823-204"; exon_number "2"; exon_id "ENSE00002923130.1"; talon_gene "49834"; talon_transcript "177854"; talon_exon "823410"; exon_status "KNOWN"; level "1"; protein_id "ENSP00000466840.1"; source "HAVANA"; tag "exp_conf";
chr19	HAVANA	transcript	11723113	11739009	.	-	.	gene_id "ENSG00000197933.12"; transcript_id "ENST00000440527.1"; gene_name "ZNF823"; gene_status "KNOWN"; gene_type "protein_coding"; transcript_type "protein_coding"; transcript_status "KNOWN"; transcript_name "ZNF823-203"; talon_gene "49834"; talon_transcript "177855"; havana_transcript "OTTHUMT00000344517.1"; level "2"; protein_id "ENSP00000387514.1"; source "HAVANA"; tag "basic"; transcript_support_level "2";
chr19	HAVANA	exon	11738817	11739009	.	-	.	gene_id "ENSG00000197933.12"; transcript_id "ENST00000440527.1"; gene_type "protein_coding"; gene_status "KNOWN"; gene_name "ZNF823"; transcript_type "protein_coding"; transcript_status "KNOWN"; transcript_name "ZNF823-203"; exon_number "1"; exon_id "ENSE00001635480.1"; talon_gene "49834"; talon_transcript "177855"; talon_exon "823411"; exon_status "KNOWN"; level "2"; protein_id "ENSP00000387514.1"; source "HAVANA"; tag "basic";
chr19	HAVANA	exon	11725201	11725327	.	-	.	gene_id "ENSG00000197933.12"; transcript_id "ENST00000440527.1"; gene_type "protein_coding"; gene_status "KNOWN"; gene_name "ZNF823"; transcript_type "protein_coding"; transcript_status "KNOWN"; transcript_name "ZNF823-203"; exon_number "2"; exon_id "ENSE00003512656.1"; talon_gene "49834"; talon_transcript "177855"; talon_exon "823400"; ccdsid "CCDS45981.1"; exon_status "KNOWN"; level "2"; protein_id "ENSP00000340683.5"; source "HAVANA"; tag "CCDS";
chr19	HAVANA	exon	11723113	11723342	.	-	.	gene_id "ENSG00000197933.12"; transcript_id "ENST00000440527.1"; gene_type "protein_coding"; gene_status "KNOWN"; gene_name "ZNF823"; transcript_type "protein_coding"; transcript_status "KNOWN"; transcript_name "ZNF823-203"; exon_number "3"; exon_id "ENSE00001787154.1"; talon_gene "49834"; talon_transcript "177855"; talon_exon "823413"; exon_status "KNOWN"; level "2"; protein_id "ENSP00000387514.1"; source "HAVANA"; tag "basic";
chr19	HAVANA	gene	11767092	11784078	.	+	.	gene_id "ENSG00000197044.10"; gene_name "ZNF441"; gene_status "KNOWN"; gene_type "protein_coding"; talon_gene "49837"; havana_gene "OTTHUMG00000154449.4"; level "2";
chr19	HAVANA	transcript	11767092	11784078	.	+	.	gene_id "ENSG00000197044.10"; transcript_id "ENST00000357901.4"; gene_name "ZNF441"; gene_status "KNOWN"; gene_type "protein_coding"; transcript_type "protein_coding"; transcript_status "KNOWN"; transcript_name "ZNF441-201"; talon_gene "49837"; talon_transcript "177860"; ccdsid "CCDS12266.2"; havana_transcript "OTTHUMT00000335273.3"; level "2"; protein_id "ENSP00000350576.4"; source "HAVANA"; tag "CCDS"; transcript_support_level "3";
chr19	HAVANA	exon	11767092	11767196	.	+	.	gene_id "ENSG00000197044.10"; transcript_id "ENST00000357901.4"; gene_type "protein_coding"; gene_status "KNOWN"; gene_name "ZNF441"; transcript_type "protein_coding"; transcript_status "KNOWN"; transcript_name "ZNF441-201"; exon_number "1"; exon_id "ENSE00003588927.1"; talon_gene "49837"; talon_transcript "177860"; talon_exon "823427"; ccdsid "CCDS12266.2"; exon_status "KNOWN"; level "2"; protein_id "ENSP00000386658.2"; source "HAVANA"; tag "CCDS";
chr19	HAVANA	exon	11777611	11777737	.	+	.	gene_id "ENSG00000197044.10"; transcript_id "ENST00000357901.4"; gene_type "protein_coding"; gene_status "KNOWN"; gene_name "ZNF441"; transcript_type "protein_coding"; transcript_status "KNOWN"; transcript_name "ZNF441-201"; exon_number "2"; exon_id "ENSE00003613931.1"; talon_gene "49837"; talon_transcript "177860"; talon_exon "823428"; ccdsid "CCDS12266.2"; exon_status "KNOWN"; level "2"; protein_id "ENSP00000386658.2"; source "HAVANA"; tag "CCDS";
chr19	HAVANA	exon	11778330	11778393	.	+	.	gene_id "ENSG00000197044.10"; transcript_id "ENST00000357901.4"; gene_type "protein_coding"; gene_status "KNOWN"; gene_name "ZNF441"; transcript_type "protein_coding"; transcript_status "KNOWN"; transcript_name "ZNF441-201"; exon_number "3"; exon_id "ENSE00003466154.1"; talon_gene "49837"; talon_transcript "177860"; talon_exon "823432"; ccdsid "CCDS12266.2"; exon_status "KNOWN"; level "2"; protein_id "ENSP00000386658.2"; source "HAVANA"; tag "CCDS";
chr19	HAVANA	exon	11780019	11784078	.	+	.	gene_id "ENSG00000197044.10"; transcript_id "ENST00000357901.4"; gene_type "protein_coding"; gene_status "KNOWN"; gene_name "ZNF441"; transcript_type "protein_coding"; transcript_status "KNOWN"; transcript_name "ZNF441-201"; exon_number "4"; exon_id "ENSE00001737318.2"; talon_gene "49837"; talon_transcript "177860"; talon_exon "823436"; ccdsid "CCDS12266.2"; exon_status "KNOWN"; level "2"; protein_id "ENSP00000350576.4"; source "HAVANA"; tag "CCDS";
chr19	HAVANA	gene	11814284	11831983	.	+	.	gene_id "ENSG00000171295.12"; gene_name "ZNF440"; gene_status "KNOWN"; gene_type "protein_coding"; talon_gene "49840"; havana_gene "OTTHUMG00000156403.4"; level "1";
chr19	HAVANA	transcript	11814284	11835201	.	+	.	gene_id "ENSG00000171295.12"; transcript_id "ENST00000304060.9"; gene_name "ZNF440"; gene_status "KNOWN"; gene_type "protein_coding"; transcript_type "protein_coding"; transcript_status "KNOWN"; transcript_name "ZNF440-201"; talon_gene "49840"; talon_transcript "177866"; ccdsid "CCDS42503.1"; havana_transcript "OTTHUMT00000344508.1"; level "2"; protein_id "ENSP00000305373.5"; source "HAVANA"; tag "CCDS"; transcript_support_level "1";
chr19	HAVANA	exon	11814284	11814450	.	+	.	gene_id "ENSG00000171295.12"; transcript_id "ENST00000304060.9"; gene_type "protein_coding"; gene_status "KNOWN"; gene_name "ZNF440"; transcript_type "protein_coding"; transcript_status "KNOWN"; transcript_name "ZNF440-201"; exon_number "1"; exon_id "ENSE00001484873.2"; talon_gene "49840"; talon_transcript "177866"; talon_exon "823454"; ccdsid "CCDS42503.1"; exon_status "KNOWN"; level "2"; protein_id "ENSP00000305373.5"; source "HAVANA"; tag "CCDS";
chr19	HAVANA	exon	11830283	11830409	.	+	.	gene_id "ENSG00000171295.12"; transcript_id "ENST00000304060.9"; gene_type "protein_coding"; gene_status "KNOWN"; gene_name "ZNF440"; transcript_type "protein_coding"; transcript_status "KNOWN"; transcript_name "ZNF440-201"; exon_number "2"; exon_id "ENSE00003679566.1"; talon_gene "49840"; talon_transcript "177866"; talon_exon "823456"; ccdsid "CCDS42503.1"; exon_status "KNOWN"; level "2"; protein_id "ENSP00000305373.5"; source "HAVANA"; tag "CCDS";
chr19	HAVANA	exon	11830617	11830677	.	+	.	gene_id "ENSG00000171295.12"; transcript_id "ENST00000304060.9"; gene_type "protein_coding"; gene_status "KNOWN"; gene_name "ZNF440"; transcript_type "protein_coding"; transcript_status "KNOWN"; transcript_name "ZNF440-201"; exon_number "3"; exon_id "ENSE00003693605.1"; talon_gene "49840"; talon_transcript "177866"; talon_exon "823458"; ccdsid "CCDS42503.1"; exon_status "KNOWN"; level "2"; protein_id "ENSP00000305373.5"; source "HAVANA"; tag "CCDS";
chr19	HAVANA	exon	11831368	11835201	.	+	.	gene_id "ENSG00000171295.12"; transcript_id "ENST00000304060.9"; gene_type "protein_coding"; gene_status "KNOWN"; gene_name "ZNF440"; transcript_type "protein_coding"; transcript_status "KNOWN"; transcript_name "ZNF440-201"; exon_number "4"; exon_id "ENSE00001244043.4"; talon_gene "49840"; talon_transcript "177866"; talon_exon "823460"; ccdsid "CCDS42503.1"; exon_status "KNOWN"; level "2"; protein_id "ENSP00000305373.5"; source "HAVANA"; tag "CCDS";
chr19	HAVANA	transcript	11814344	11831983	.	+	.	gene_id "ENSG00000171295.12"; transcript_id "ENST00000427505.5"; gene_name "ZNF440"; gene_status "KNOWN"; gene_type "protein_coding"; transcript_type "protein_coding"; transcript_status "KNOWN"; transcript_name "ZNF440-203"; talon_gene "49840"; talon_transcript "177868"; havana_transcript "OTTHUMT00000344509.2"; level "2"; protein_id "ENSP00000393489.1"; source "HAVANA"; tag "cds_end_NF"; transcript_support_level "3";
chr19	HAVANA	exon	11814344	11814450	.	+	.	gene_id "ENSG00000171295.12"; transcript_id "ENST00000427505.5"; gene_type "protein_coding"; gene_status "KNOWN"; gene_name "ZNF440"; transcript_type "protein_coding"; transcript_status "KNOWN"; transcript_name "ZNF440-203"; exon_number "1"; exon_id "ENSE00001655270.1"; talon_gene "49840"; talon_transcript "177868"; talon_exon "823464"; exon_status "KNOWN"; level "2"; protein_id "ENSP00000393489.1"; source "HAVANA"; tag "cds_end_NF";
chr19	HAVANA	exon	11830274	11830409	.	+	.	gene_id "ENSG00000171295.12"; transcript_id "ENST00000427505.5"; gene_type "protein_coding"; gene_status "KNOWN"; gene_name "ZNF440"; transcript_type "protein_coding"; transcript_status "KNOWN"; transcript_name "ZNF440-203"; exon_number "2"; exon_id "ENSE00001610016.1"; talon_gene "49840"; talon_transcript "177868"; talon_exon "823466"; exon_status "KNOWN"; level "2"; protein_id "ENSP00000393489.1"; source "HAVANA"; tag "cds_end_NF";
chr19	HAVANA	exon	11830617	11830677	.	+	.	gene_id "ENSG00000171295.12"; transcript_id "ENST00000427505.5"; gene_type "protein_coding"; gene_status "KNOWN"; gene_name "ZNF440"; transcript_type "protein_coding"; transcript_status "KNOWN"; transcript_name "ZNF440-203"; exon_number "3"; exon_id "ENSE00003693605.1"; talon_gene "49840"; talon_transcript "177868"; talon_exon "823458"; ccdsid "CCDS42503.1"; exon_status "KNOWN"; level "2"; protein_id "ENSP00000305373.5"; source "HAVANA"; tag "CCDS";
chr19	HAVANA	exon	11831368	11831983	.	+	.	gene_id "ENSG00000171295.12"; transcript_id "ENST00000427505.5"; gene_type "protein_coding"; gene_status "KNOWN"; gene_name "ZNF440"; transcript_type "protein_coding"; transcript_status "KNOWN"; transcript_name "ZNF440-203"; exon_number "4"; exon_id "ENSE00001803928.1"; talon_gene "49840"; talon_transcript "177868"; talon_exon "823467"; exon_status "KNOWN"; level "2"; protein_id "ENSP00000393489.1"; source "HAVANA"; tag "cds_end_NF";
chr19	HAVANA	gene	11848726	11851110	.	+	.	gene_id "ENSG00000171291.8"; gene_name "ZNF439"; gene_status "KNOWN"; gene_type "protein_coding"; talon_gene "49842"; havana_gene "OTTHUMG00000156527.3"; level "1"; tag "overlapping_locus";
chr19	HAVANA	transcript	11848726	11851110	.	+	.	gene_id "ENSG00000171291.8"; transcript_id "ENST00000592495.1"; gene_name "ZNF439"; gene_status "KNOWN"; gene_type "protein_coding"; transcript_type "retained_intron"; transcript_status "KNOWN"; transcript_name "ZNF439-204"; talon_gene "49842"; talon_transcript "177873"; havana_transcript "OTTHUMT00000460438.1"; level "2"; source "HAVANA"; transcript_support_level "NA";
chr19	HAVANA	exon	11848726	11851110	.	+	.	gene_id "ENSG00000171291.8"; transcript_id "ENST00000592495.1"; gene_type "protein_coding"; gene_status "KNOWN"; gene_name "ZNF439"; transcript_type "retained_intron"; transcript_status "KNOWN"; transcript_name "ZNF439-204"; exon_number "1"; exon_id "ENSE00002896940.1"; talon_gene "49842"; talon_transcript "177873"; talon_exon "823479"; exon_status "KNOWN"; level "2"; source "HAVANA";
chr19	HAVANA	gene	11887818	11904902	.	+	.	gene_id "ENSG00000198429.9"; gene_name "ZNF69"; gene_status "KNOWN"; gene_type "protein_coding"; talon_gene "49844"; havana_gene "OTTHUMG00000156526.2"; level "2";
chr19	HAVANA	transcript	11887818	11904902	.	+	.	gene_id "ENSG00000198429.9"; transcript_id "ENST00000445911.5"; gene_name "ZNF69"; gene_status "KNOWN"; gene_type "protein_coding"; transcript_type "protein_coding"; transcript_status "KNOWN"; transcript_name "ZNF69-203"; talon_gene "49844"; talon_transcript "177880"; havana_transcript "OTTHUMT00000344083.2"; level "2"; protein_id "ENSP00000388784.1"; source "HAVANA"; tag "cds_end_NF"; transcript_support_level "2";
chr19	HAVANA	exon	11887818	11887986	.	+	.	gene_id "ENSG00000198429.9"; transcript_id "ENST00000445911.5"; gene_type "protein_coding"; gene_status "KNOWN"; gene_name "ZNF69"; transcript_type "protein_coding"; transcript_status "KNOWN"; transcript_name "ZNF69-203"; exon_number "1"; exon_id "ENSE00001599491.1"; talon_gene "49844"; talon_transcript "177880"; talon_exon "823503"; exon_status "KNOWN"; level "2"; protein_id "ENSP00000388784.1"; source "HAVANA"; tag "cds_end_NF";
chr19	HAVANA	exon	11903615	11903699	.	+	.	gene_id "ENSG00000198429.9"; transcript_id "ENST00000445911.5"; gene_type "protein_coding"; gene_status "KNOWN"; gene_name "ZNF69"; transcript_type "protein_coding"; transcript_status "KNOWN"; transcript_name "ZNF69-203"; exon_number "2"; exon_id "ENSE00001405168.1"; talon_gene "49844"; talon_transcript "177880"; talon_exon "823505"; ccdsid "CCDS32914.1"; exon_status "KNOWN"; level "2"; protein_id "ENSP00000388784.1"; source "HAVANA"; tag "cds_end_NF";
chr19	HAVANA	exon	11903905	11903965	.	+	.	gene_id "ENSG00000198429.9"; transcript_id "ENST00000445911.5"; gene_type "protein_coding"; gene_status "KNOWN"; gene_name "ZNF69"; transcript_type "protein_coding"; transcript_status "KNOWN"; transcript_name "ZNF69-203"; exon_number "3"; exon_id "ENSE00001748044.1"; talon_gene "49844"; talon_transcript "177880"; talon_exon "823500"; ccdsid "CCDS32914.1"; exon_status "KNOWN"; level "2"; protein_id "ENSP00000402985.2"; source "HAVANA"; tag "appris_principal_1";
chr19	HAVANA	exon	11904649	11904902	.	+	.	gene_id "ENSG00000198429.9"; transcript_id "ENST00000445911.5"; gene_type "protein_coding"; gene_status "KNOWN"; gene_name "ZNF69"; transcript_type "protein_coding"; transcript_status "KNOWN"; transcript_name "ZNF69-203"; exon_number "4"; exon_id "ENSE00001618081.1"; talon_gene "49844"; talon_transcript "177880"; talon_exon "823506"; exon_status "KNOWN"; level "2"; protein_id "ENSP00000388784.1"; source "HAVANA"; tag "cds_end_NF";
chr19	HAVANA	gene	11925068	11950773	.	+	.	gene_id "ENSG00000196757.7"; gene_name "ZNF700"; gene_status "KNOWN"; gene_type "protein_coding"; talon_gene "49845"; havana_gene "OTTHUMG00000156421.4"; level "2"; tag "overlapping_locus";
chr19	HAVANA	transcript	11925068	11950763	.	+	.	gene_id "ENSG00000196757.7"; transcript_id "ENST00000254321.9"; gene_name "ZNF700"; gene_status "KNOWN"; gene_type "protein_coding"; transcript_type "protein_coding"; transcript_status "KNOWN"; transcript_name "ZNF700-201"; talon_gene "49845"; talon_transcript "177882"; ccdsid "CCDS32915.1"; havana_transcript "OTTHUMT00000344126.2"; level "2"; protein_id "ENSP00000254321.4"; source "HAVANA"; tag "CCDS"; transcript_support_level "1";
chr19	ENSEMBL	exon	11925068	11925273	.	+	.	gene_id "ENSG00000196757.7"; transcript_id "ENST00000254321.9"; gene_type "protein_coding"; gene_status "KNOWN"; gene_name "ZNF700"; transcript_type "protein_coding"; transcript_status "KNOWN"; transcript_name "ZNF700-201"; exon_number "1"; exon_id "ENSE00003618807.1"; talon_gene "49845"; talon_transcript "177882"; talon_exon "823511"; ccdsid "CCDS74289.1"; exon_status "KNOWN"; level "3"; protein_id "ENSP00000479449.1"; source "ENSEMBL"; tag "CCDS";
chr19	HAVANA	exon	11947181	11947307	.	+	.	gene_id "ENSG00000196757.7"; transcript_id "ENST00000254321.9"; gene_type "protein_coding"; gene_status "KNOWN"; gene_name "ZNF700"; transcript_type "protein_coding"; transcript_status "KNOWN"; transcript_name "ZNF700-201"; exon_number "2"; exon_id "ENSE00001670858.1"; talon_gene "49845"; talon_transcript "177882"; talon_exon "823513"; ccdsid "CCDS32915.1"; exon_status "KNOWN"; level "2"; protein_id "ENSP00000254321.4"; source "HAVANA"; tag "CCDS";
chr19	ENSEMBL	exon	11947514	11947574	.	+	.	gene_id "ENSG00000196757.7"; transcript_id "ENST00000254321.9"; gene_type "protein_coding"; gene_status "KNOWN"; gene_name "ZNF700"; transcript_type "protein_coding"; transcript_status "KNOWN"; transcript_name "ZNF700-201"; exon_number "3"; exon_id "ENSE00002820298.1"; talon_gene "49845"; talon_transcript "177882"; talon_exon "823515"; ccdsid "CCDS74289.1"; exon_status "KNOWN"; level "3"; protein_id "ENSP00000479449.1"; source "ENSEMBL"; tag "CCDS";
chr19	HAVANA	exon	11948276	11950763	.	+	.	gene_id "ENSG00000196757.7"; transcript_id "ENST00000254321.9"; gene_type "protein_coding"; gene_status "KNOWN"; gene_name "ZNF700"; transcript_type "protein_coding"; transcript_status "KNOWN"; transcript_name "ZNF700-201"; exon_number "4"; exon_id "ENSE00001813248.1"; talon_gene "49845"; talon_transcript "177882"; talon_exon "823517"; ccdsid "CCDS32915.1"; exon_status "KNOWN"; level "2"; protein_id "ENSP00000254321.4"; source "HAVANA"; tag "CCDS";
chr19	ENSEMBL	transcript	11925068	11950773	.	+	.	gene_id "ENSG00000196757.7"; transcript_id "ENST00000622593.4"; gene_name "ZNF700"; gene_status "KNOWN"; gene_type "protein_coding"; transcript_type "protein_coding"; transcript_status "KNOWN"; transcript_name "ZNF700-203"; talon_gene "49845"; talon_transcript "177883"; ccdsid "CCDS74289.1"; level "3"; protein_id "ENSP00000479449.1"; source "ENSEMBL"; tag "CCDS"; transcript_support_level "4";
chr19	ENSEMBL	exon	11925068	11925273	.	+	.	gene_id "ENSG00000196757.7"; transcript_id "ENST00000622593.4"; gene_type "protein_coding"; gene_status "KNOWN"; gene_name "ZNF700"; transcript_type "protein_coding"; transcript_status "KNOWN"; transcript_name "ZNF700-203"; exon_number "1"; exon_id "ENSE00003618807.1"; talon_gene "49845"; talon_transcript "177883"; talon_exon "823511"; ccdsid "CCDS74289.1"; exon_status "KNOWN"; level "3"; protein_id "ENSP00000479449.1"; source "ENSEMBL"; tag "CCDS";
chr19	ENSEMBL	exon	11947172	11947307	.	+	.	gene_id "ENSG00000196757.7"; transcript_id "ENST00000622593.4"; gene_type "protein_coding"; gene_status "KNOWN"; gene_name "ZNF700"; transcript_type "protein_coding"; transcript_status "KNOWN"; transcript_name "ZNF700-203"; exon_number "2"; exon_id "ENSE00002203995.2"; talon_gene "49845"; talon_transcript "177883"; talon_exon "823519"; ccdsid "CCDS74289.1"; exon_status "KNOWN"; level "3"; protein_id "ENSP00000479449.1"; source "ENSEMBL"; tag "CCDS";
chr19	ENSEMBL	exon	11947514	11947574	.	+	.	gene_id "ENSG00000196757.7"; transcript_id "ENST00000622593.4"; gene_type "protein_coding"; gene_status "KNOWN"; gene_name "ZNF700"; transcript_type "protein_coding"; transcript_status "KNOWN"; transcript_name "ZNF700-203"; exon_number "3"; exon_id "ENSE00002820298.1"; talon_gene "49845"; talon_transcript "177883"; talon_exon "823515"; ccdsid "CCDS74289.1"; exon_status "KNOWN"; level "3"; protein_id "ENSP00000479449.1"; source "ENSEMBL"; tag "CCDS";
chr19	HAVANA	exon	11948276	11950773	.	+	.	gene_id "ENSG00000196757.7"; transcript_id "ENST00000622593.4"; gene_type "protein_coding"; gene_status "KNOWN"; gene_name "ZNF700"; transcript_type "protein_coding"; transcript_status "KNOWN"; transcript_name "ZNF700-203"; exon_number "4"; exon_id "ENSE00001812087.1"; talon_gene "49845"; talon_transcript "177883"; talon_exon "823520"; ccdsid "CCDS74289.1"; exon_status "KNOWN"; level "2"; protein_id "ENSP00000467996.1"; source "HAVANA"; tag "appris_alternative_2";
chr19	HAVANA	transcript	11946754	11950773	.	+	.	gene_id "ENSG00000196757.7"; transcript_id "ENST00000482090.1"; gene_name "ZNF700"; gene_status "KNOWN"; gene_type "protein_coding"; transcript_type "protein_coding"; transcript_status "KNOWN"; transcript_name "ZNF700-202"; talon_gene "49845"; talon_transcript "177884"; havana_transcript "OTTHUMT00000344127.2"; level "2"; protein_id "ENSP00000467996.1"; source "HAVANA"; tag "appris_alternative_2"; transcript_support_level "2";
chr19	HAVANA	exon	11946754	11947307	.	+	.	gene_id "ENSG00000196757.7"; transcript_id "ENST00000482090.1"; gene_type "protein_coding"; gene_status "KNOWN"; gene_name "ZNF700"; transcript_type "protein_coding"; transcript_status "KNOWN"; transcript_name "ZNF700-202"; exon_number "1"; exon_id "ENSE00001848802.1"; talon_gene "49845"; talon_transcript "177884"; talon_exon "823521"; exon_status "KNOWN"; level "2"; protein_id "ENSP00000467996.1"; source "HAVANA"; tag "appris_alternative_2";
chr19	ENSEMBL	exon	11947514	11947574	.	+	.	gene_id "ENSG00000196757.7"; transcript_id "ENST00000482090.1"; gene_type "protein_coding"; gene_status "KNOWN"; gene_name "ZNF700"; transcript_type "protein_coding"; transcript_status "KNOWN"; transcript_name "ZNF700-202"; exon_number "2"; exon_id "ENSE00002820298.1"; talon_gene "49845"; talon_transcript "177884"; talon_exon "823515"; ccdsid "CCDS74289.1"; exon_status "KNOWN"; level "3"; protein_id "ENSP00000479449.1"; source "ENSEMBL"; tag "CCDS";
chr19	HAVANA	exon	11948276	11950773	.	+	.	gene_id "ENSG00000196757.7"; transcript_id "ENST00000482090.1"; gene_type "protein_coding"; gene_status "KNOWN"; gene_name "ZNF700"; transcript_type "protein_coding"; transcript_status "KNOWN"; transcript_name "ZNF700-202"; exon_number "3"; exon_id "ENSE00001812087.1"; talon_gene "49845"; talon_transcript "177884"; talon_exon "823520"; ccdsid "CCDS74289.1"; exon_status "KNOWN"; level "2"; protein_id "ENSP00000467996.1"; source "HAVANA"; tag "appris_alternative_2";
chr19	HAVANA	gene	11965054	11979315	.	+	.	gene_id "ENSG00000197054.11"; gene_name "ZNF763"; gene_status "KNOWN"; gene_type "protein_coding"; talon_gene "49848"; havana_gene "OTTHUMG00000156430.5"; level "1"; tag "overlapping_locus";
chr19	HAVANA	transcript	11965054	11980381	.	+	.	gene_id "ENSG00000197054.11"; transcript_id "ENST00000343949.9"; gene_name "ZNF763"; gene_status "KNOWN"; gene_type "protein_coding"; transcript_type "protein_coding"; transcript_status "KNOWN"; transcript_name "ZNF763-201"; talon_gene "49848"; talon_transcript "177892"; ccdsid "CCDS45982.1"; havana_transcript "OTTHUMT00000344157.3"; level "1"; protein_id "ENSP00000369774.2"; source "HAVANA"; tag "CCDS"; transcript_support_level "2";
chr19	HAVANA	exon	11965054	11965211	.	+	.	gene_id "ENSG00000197054.11"; transcript_id "ENST00000343949.9"; gene_type "protein_coding"; gene_status "KNOWN"; gene_name "ZNF763"; transcript_type "protein_coding"; transcript_status "KNOWN"; transcript_name "ZNF763-201"; exon_number "1"; exon_id "ENSE00003566351.1"; talon_gene "49848"; talon_transcript "177892"; talon_exon "823551"; ccdsid "CCDS45982.1"; exon_status "KNOWN"; level "1"; protein_id "ENSP00000465145.1"; source "HAVANA"; tag "exp_conf";
chr19	HAVANA	exon	11977029	11977164	.	+	.	gene_id "ENSG00000197054.11"; transcript_id "ENST00000343949.9"; gene_type "protein_coding"; gene_status "KNOWN"; gene_name "ZNF763"; transcript_type "protein_coding"; transcript_status "KNOWN"; transcript_name "ZNF763-201"; exon_number "2"; exon_id "ENSE00003503341.1"; talon_gene "49848"; talon_transcript "177892"; talon_exon "823533"; ccdsid "CCDS45982.1"; exon_status "KNOWN"; level "1"; protein_id "ENSP00000465172.1"; source "HAVANA"; tag "exp_conf";
chr19	HAVANA	exon	11977371	11977431	.	+	.	gene_id "ENSG00000197054.11"; transcript_id "ENST00000343949.9"; gene_type "protein_coding"; gene_status "KNOWN"; gene_name "ZNF763"; transcript_type "protein_coding"; transcript_status "KNOWN"; transcript_name "ZNF763-201"; exon_number "3"; exon_id "ENSE00003591002.1"; talon_gene "49848"; talon_transcript "177892"; talon_exon "823526"; ccdsid "CCDS45982.1"; exon_status "KNOWN"; level "2"; protein_id "ENSP00000467286.1"; source "HAVANA"; tag "readthrough_transcript";
chr19	HAVANA	exon	11978116	11980381	.	+	.	gene_id "ENSG00000197054.11"; transcript_id "ENST00000343949.9"; gene_type "protein_coding"; gene_status "KNOWN"; gene_name "ZNF763"; transcript_type "protein_coding"; transcript_status "KNOWN"; transcript_name "ZNF763-201"; exon_number "4"; exon_id "ENSE00003607863.1"; talon_gene "49848"; talon_transcript "177892"; talon_exon "823555"; ccdsid "CCDS45982.1"; exon_status "KNOWN"; level "1"; protein_id "ENSP00000369774.2"; source "HAVANA"; tag "CCDS";
chr19	HAVANA	transcript	11965082	11979315	.	+	.	gene_id "ENSG00000197054.11"; transcript_id "ENST00000358987.7"; gene_name "ZNF763"; gene_status "KNOWN"; gene_type "protein_coding"; transcript_type "protein_coding"; transcript_status "KNOWN"; transcript_name "ZNF763-202"; talon_gene "49848"; talon_transcript "177893"; havana_transcript "OTTHUMT00000344158.1"; level "1"; protein_id "ENSP00000402017.1"; source "HAVANA"; tag "exp_conf"; transcript_support_level "1";
chr19	HAVANA	exon	11965082	11965211	.	+	.	gene_id "ENSG00000197054.11"; transcript_id "ENST00000358987.7"; gene_type "protein_coding"; gene_status "KNOWN"; gene_name "ZNF763"; transcript_type "protein_coding"; transcript_status "KNOWN"; transcript_name "ZNF763-202"; exon_number "1"; exon_id "ENSE00001708936.1"; talon_gene "49848"; talon_transcript "177893"; talon_exon "823556"; exon_status "KNOWN"; level "1"; protein_id "ENSP00000402017.1"; source "HAVANA"; tag "exp_conf";
chr19	HAVANA	exon	11977038	11977164	.	+	.	gene_id "ENSG00000197054.11"; transcript_id "ENST00000358987.7"; gene_type "protein_coding"; gene_status "KNOWN"; gene_name "ZNF763"; transcript_type "protein_coding"; transcript_status "KNOWN"; transcript_name "ZNF763-202"; exon_number "2"; exon_id "ENSE00003474029.1"; talon_gene "49848"; talon_transcript "177893"; talon_exon "823524"; exon_status "KNOWN"; level "2"; protein_id "ENSP00000467286.1"; source "HAVANA"; tag "readthrough_transcript";
chr19	HAVANA	exon	11977371	11977431	.	+	.	gene_id "ENSG00000197054.11"; transcript_id "ENST00000358987.7"; gene_type "protein_coding"; gene_status "KNOWN"; gene_name "ZNF763"; transcript_type "protein_coding"; transcript_status "KNOWN"; transcript_name "ZNF763-202"; exon_number "3"; exon_id "ENSE00003591002.1"; talon_gene "49848"; talon_transcript "177893"; talon_exon "823526"; ccdsid "CCDS45982.1"; exon_status "KNOWN"; level "2"; protein_id "ENSP00000467286.1"; source "HAVANA"; tag "readthrough_transcript";
chr19	HAVANA	exon	11978116	11979315	.	+	.	gene_id "ENSG00000197054.11"; transcript_id "ENST00000358987.7"; gene_type "protein_coding"; gene_status "KNOWN"; gene_name "ZNF763"; transcript_type "protein_coding"; transcript_status "KNOWN"; transcript_name "ZNF763-202"; exon_number "4"; exon_id "ENSE00001411647.3"; talon_gene "49848"; talon_transcript "177893"; talon_exon "823557"; exon_status "KNOWN"; level "1"; protein_id "ENSP00000402017.1"; source "HAVANA"; tag "exp_conf";
chr19	HAVANA	gene	11987617	12027194	.	+	.	gene_id "ENSG00000219665.8"; gene_name "ZNF433-AS1"; gene_status "KNOWN"; gene_type "processed_transcript"; talon_gene "49849"; havana_gene "OTTHUMG00000156428.2"; level "2";
chr19	HAVANA	transcript	11987617	12027194	.	+	.	gene_id "ENSG00000219665.8"; transcript_id "ENST00000406892.6"; gene_name "ZNF433-AS1"; gene_status "KNOWN"; gene_type "processed_transcript"; transcript_type "antisense"; transcript_status "KNOWN"; transcript_name "ZNF433-AS1-201"; talon_gene "49849"; talon_transcript "177895"; havana_transcript "OTTHUMT00000344148.1"; level "2"; source "HAVANA"; tag "basic"; transcript_support_level "1";
chr19	HAVANA	exon	11987617	11987823	.	+	.	gene_id "ENSG00000219665.8"; transcript_id "ENST00000406892.6"; gene_type "processed_transcript"; gene_status "KNOWN"; gene_name "ZNF433-AS1"; transcript_type "antisense"; transcript_status "KNOWN"; transcript_name "ZNF433-AS1-201"; exon_number "1"; exon_id "ENSE00001559670.2"; talon_gene "49849"; talon_transcript "177895"; talon_exon "823560"; exon_status "KNOWN"; level "2"; source "HAVANA"; tag "basic";
chr19	HAVANA	exon	12001774	12001822	.	+	.	gene_id "ENSG00000219665.8"; transcript_id "ENST00000406892.6"; gene_type "processed_transcript"; gene_status "KNOWN"; gene_name "ZNF433-AS1"; transcript_type "antisense"; transcript_status "KNOWN"; transcript_name "ZNF433-AS1-201"; exon_number "2"; exon_id "ENSE00001562925.1"; talon_gene "49849"; talon_transcript "177895"; talon_exon "823562"; exon_status "KNOWN"; level "2"; source "HAVANA"; tag "basic";
chr19	HAVANA	exon	12026194	12027194	.	+	.	gene_id "ENSG00000219665.8"; transcript_id "ENST00000406892.6"; gene_type "processed_transcript"; gene_status "KNOWN"; gene_name "ZNF433-AS1"; transcript_type "antisense"; transcript_status "KNOWN"; transcript_name "ZNF433-AS1-201"; exon_number "3"; exon_id "ENSE00001551231.2"; talon_gene "49849"; talon_transcript "177895"; talon_exon "823564"; exon_status "KNOWN"; level "2"; source "HAVANA"; tag "basic";
chr19	HAVANA	transcript	11987656	12018470	.	+	.	gene_id "ENSG00000219665.8"; transcript_id "ENST00000495324.5"; gene_name "ZNF433-AS1"; gene_status "KNOWN"; gene_type "processed_transcript"; transcript_type "antisense"; transcript_status "KNOWN"; transcript_name "ZNF433-AS1-204"; talon_gene "49849"; talon_transcript "177896"; havana_transcript "OTTHUMT00000344149.1"; level "2"; source "HAVANA"; tag "basic"; transcript_support_level "2";
chr19	HAVANA	exon	11987656	11987823	.	+	.	gene_id "ENSG00000219665.8"; transcript_id "ENST00000495324.5"; gene_type "processed_transcript"; gene_status "KNOWN"; gene_name "ZNF433-AS1"; transcript_type "antisense"; transcript_status "KNOWN"; transcript_name "ZNF433-AS1-204"; exon_number "1"; exon_id "ENSE00001897089.1"; talon_gene "49849"; talon_transcript "177896"; talon_exon "823565"; exon_status "KNOWN"; level "2"; source "HAVANA"; tag "basic";
chr19	HAVANA	exon	12001774	12001822	.	+	.	gene_id "ENSG00000219665.8"; transcript_id "ENST00000495324.5"; gene_type "processed_transcript"; gene_status "KNOWN"; gene_name "ZNF433-AS1"; transcript_type "antisense"; transcript_status "KNOWN"; transcript_name "ZNF433-AS1-204"; exon_number "2"; exon_id "ENSE00001562925.1"; talon_gene "49849"; talon_transcript "177896"; talon_exon "823562"; exon_status "KNOWN"; level "2"; source "HAVANA"; tag "basic";
chr19	HAVANA	exon	12018172	12018470	.	+	.	gene_id "ENSG00000219665.8"; transcript_id "ENST00000495324.5"; gene_type "processed_transcript"; gene_status "KNOWN"; gene_name "ZNF433-AS1"; transcript_type "antisense"; transcript_status "KNOWN"; transcript_name "ZNF433-AS1-204"; exon_number "3"; exon_id "ENSE00001243558.2"; talon_gene "49849"; talon_transcript "177896"; talon_exon "823567"; exon_status "KNOWN"; level "2"; source "HAVANA"; tag "basic";
chr19	HAVANA	transcript	11987671	12003811	.	+	.	gene_id "ENSG00000219665.8"; transcript_id "ENST00000489336.5"; gene_name "ZNF433-AS1"; gene_status "KNOWN"; gene_type "processed_transcript"; transcript_type "antisense"; transcript_status "KNOWN"; transcript_name "ZNF433-AS1-203"; talon_gene "49849"; talon_transcript "177898"; havana_transcript "OTTHUMT00000344147.1"; level "2"; source "HAVANA"; tag "basic"; transcript_support_level "2";
chr19	HAVANA	exon	11987671	11987823	.	+	.	gene_id "ENSG00000219665.8"; transcript_id "ENST00000489336.5"; gene_type "processed_transcript"; gene_status "KNOWN"; gene_name "ZNF433-AS1"; transcript_type "antisense"; transcript_status "KNOWN"; transcript_name "ZNF433-AS1-203"; exon_number "1"; exon_id "ENSE00001939548.1"; talon_gene "49849"; talon_transcript "177898"; talon_exon "823570"; exon_status "KNOWN"; level "2"; source "HAVANA"; tag "basic";
chr19	HAVANA	exon	12001774	12001822	.	+	.	gene_id "ENSG00000219665.8"; transcript_id "ENST00000489336.5"; gene_type "processed_transcript"; gene_status "KNOWN"; gene_name "ZNF433-AS1"; transcript_type "antisense"; transcript_status "KNOWN"; transcript_name "ZNF433-AS1-203"; exon_number "2"; exon_id "ENSE00001562925.1"; talon_gene "49849"; talon_transcript "177898"; talon_exon "823562"; exon_status "KNOWN"; level "2"; source "HAVANA"; tag "basic";
chr19	HAVANA	exon	12003392	12003811	.	+	.	gene_id "ENSG00000219665.8"; transcript_id "ENST00000489336.5"; gene_type "processed_transcript"; gene_status "KNOWN"; gene_name "ZNF433-AS1"; transcript_type "antisense"; transcript_status "KNOWN"; transcript_name "ZNF433-AS1-203"; exon_number "3"; exon_id "ENSE00001859609.1"; talon_gene "49849"; talon_transcript "177898"; talon_exon "823572"; exon_status "KNOWN"; level "2"; source "HAVANA"; tag "basic";
chr19	HAVANA	transcript	11987767	12003595	.	+	.	gene_id "ENSG00000219665.8"; transcript_id "ENST00000589551.1"; gene_name "ZNF433-AS1"; gene_status "KNOWN"; gene_type "processed_transcript"; transcript_type "antisense"; transcript_status "KNOWN"; transcript_name "ZNF433-AS1-206"; talon_gene "49849"; talon_transcript "177900"; havana_transcript "OTTHUMT00000460450.1"; level "2"; source "HAVANA"; tag "basic"; transcript_support_level "3";
chr19	HAVANA	exon	11987767	11987823	.	+	.	gene_id "ENSG00000219665.8"; transcript_id "ENST00000589551.1"; gene_type "processed_transcript"; gene_status "KNOWN"; gene_name "ZNF433-AS1"; transcript_type "antisense"; transcript_status "KNOWN"; transcript_name "ZNF433-AS1-206"; exon_number "1"; exon_id "ENSE00002849448.1"; talon_gene "49849"; talon_transcript "177900"; talon_exon "823578"; exon_status "KNOWN"; level "2"; source "HAVANA"; tag "basic";
chr19	HAVANA	exon	11990169	11990381	.	+	.	gene_id "ENSG00000219665.8"; transcript_id "ENST00000589551.1"; gene_type "processed_transcript"; gene_status "KNOWN"; gene_name "ZNF433-AS1"; transcript_type "antisense"; transcript_status "KNOWN"; transcript_name "ZNF433-AS1-206"; exon_number "2"; exon_id "ENSE00002934041.1"; talon_gene "49849"; talon_transcript "177900"; talon_exon "823580"; exon_status "KNOWN"; level "2"; source "HAVANA"; tag "basic";
chr19	HAVANA	exon	12001774	12001822	.	+	.	gene_id "ENSG00000219665.8"; transcript_id "ENST00000589551.1"; gene_type "processed_transcript"; gene_status "KNOWN"; gene_name "ZNF433-AS1"; transcript_type "antisense"; transcript_status "KNOWN"; transcript_name "ZNF433-AS1-206"; exon_number "3"; exon_id "ENSE00001562925.1"; talon_gene "49849"; talon_transcript "177900"; talon_exon "823562"; exon_status "KNOWN"; level "2"; source "HAVANA"; tag "basic";
chr19	HAVANA	exon	12003392	12003595	.	+	.	gene_id "ENSG00000219665.8"; transcript_id "ENST00000589551.1"; gene_type "processed_transcript"; gene_status "KNOWN"; gene_name "ZNF433-AS1"; transcript_type "antisense"; transcript_status "KNOWN"; transcript_name "ZNF433-AS1-206"; exon_number "4"; exon_id "ENSE00002756589.1"; talon_gene "49849"; talon_transcript "177900"; talon_exon "823582"; exon_status "KNOWN"; level "2"; source "HAVANA"; tag "basic";
chr19	HAVANA	transcript	12023195	12027194	.	+	.	gene_id "ENSG00000219665.8"; transcript_id "ENST00000592187.1"; gene_name "ZNF433-AS1"; gene_status "KNOWN"; gene_type "processed_transcript"; transcript_type "retained_intron"; transcript_status "KNOWN"; transcript_name "ZNF433-AS1-209"; talon_gene "49849"; talon_transcript "177901"; havana_transcript "OTTHUMT00000460451.1"; level "2"; source "HAVANA"; transcript_support_level "NA";
chr19	HAVANA	exon	12023195	12027194	.	+	.	gene_id "ENSG00000219665.8"; transcript_id "ENST00000592187.1"; gene_type "processed_transcript"; gene_status "KNOWN"; gene_name "ZNF433-AS1"; transcript_type "retained_intron"; transcript_status "KNOWN"; transcript_name "ZNF433-AS1-209"; exon_number "1"; exon_id "ENSE00002772977.1"; talon_gene "49849"; talon_transcript "177901"; talon_exon "823583"; exon_status "KNOWN"; level "2"; source "HAVANA";
chr19	HAVANA	gene	12014732	12018677	.	-	.	gene_id "ENSG00000197647.11"; gene_name "ZNF433"; gene_status "KNOWN"; gene_type "protein_coding"; talon_gene "49851"; havana_gene "OTTHUMG00000156427.4"; level "1"; tag "overlapping_locus";
chr19	HAVANA	transcript	12014732	12035688	.	-	.	gene_id "ENSG00000197647.11"; transcript_id "ENST00000419886.6"; gene_name "ZNF433"; gene_status "KNOWN"; gene_type "protein_coding"; transcript_type "protein_coding"; transcript_status "KNOWN"; transcript_name "ZNF433-203"; talon_gene "49851"; talon_transcript "177905"; ccdsid "CCDS77240.1"; havana_transcript "OTTHUMT00000344143.2"; level "2"; protein_id "ENSP00000393416.2"; source "HAVANA"; tag "CCDS"; transcript_support_level "1";
chr19	HAVANA	exon	12035537	12035688	.	-	.	gene_id "ENSG00000197647.11"; transcript_id "ENST00000419886.6"; gene_type "protein_coding"; gene_status "KNOWN"; gene_name "ZNF433"; transcript_type "protein_coding"; transcript_status "KNOWN"; transcript_name "ZNF433-203"; exon_number "1"; exon_id "ENSE00002415103.1"; talon_gene "49851"; talon_transcript "177905"; talon_exon "823591"; ccdsid "CCDS77240.1"; exon_status "KNOWN"; level "2"; protein_id "ENSP00000393416.2"; source "HAVANA"; tag "CCDS";
chr19	HAVANA	exon	12034828	12034874	.	-	.	gene_id "ENSG00000197647.11"; transcript_id "ENST00000419886.6"; gene_type "protein_coding"; gene_status "KNOWN"; gene_name "ZNF433"; transcript_type "protein_coding"; transcript_status "KNOWN"; transcript_name "ZNF433-203"; exon_number "2"; exon_id "ENSE00003542185.1"; talon_gene "49851"; talon_transcript "177905"; talon_exon "823593"; ccdsid "CCDS77240.1"; exon_status "KNOWN"; level "2"; protein_id "ENSP00000393416.2"; source "HAVANA"; tag "CCDS";
chr19	HAVANA	exon	12018166	12018292	.	-	.	gene_id "ENSG00000197647.11"; transcript_id "ENST00000419886.6"; gene_type "protein_coding"; gene_status "KNOWN"; gene_name "ZNF433"; transcript_type "protein_coding"; transcript_status "KNOWN"; transcript_name "ZNF433-203"; exon_number "3"; exon_id "ENSE00003583007.1"; talon_gene "49851"; talon_transcript "177905"; talon_exon "823595"; ccdsid "CCDS77240.1"; exon_status "KNOWN"; level "2"; protein_id "ENSP00000393416.2"; source "HAVANA"; tag "CCDS";
chr19	HAVANA	exon	12017876	12017936	.	-	.	gene_id "ENSG00000197647.11"; transcript_id "ENST00000419886.6"; gene_type "protein_coding"; gene_status "KNOWN"; gene_name "ZNF433"; transcript_type "protein_coding"; transcript_status "KNOWN"; transcript_name "ZNF433-203"; exon_number "4"; exon_id "ENSE00003646414.1"; talon_gene "49851"; talon_transcript "177905"; talon_exon "823597"; ccdsid "CCDS77240.1"; exon_status "KNOWN"; level "2"; protein_id "ENSP00000393416.2"; source "HAVANA"; tag "CCDS";
chr19	HAVANA	exon	12014732	12016666	.	-	.	gene_id "ENSG00000197647.11"; transcript_id "ENST00000419886.6"; gene_type "protein_coding"; gene_status "KNOWN"; gene_name "ZNF433"; transcript_type "protein_coding"; transcript_status "KNOWN"; transcript_name "ZNF433-203"; exon_number "5"; exon_id "ENSE00001638624.1"; talon_gene "49851"; talon_transcript "177905"; talon_exon "823599"; ccdsid "CCDS77240.1"; exon_status "KNOWN"; level "2"; protein_id "ENSP00000393416.2"; source "HAVANA"; tag "CCDS";
chr19	HAVANA	transcript	12014758	12035710	.	-	.	gene_id "ENSG00000197647.11"; transcript_id "ENST00000344980.10"; gene_name "ZNF433"; gene_status "KNOWN"; gene_type "protein_coding"; transcript_type "protein_coding"; transcript_status "KNOWN"; transcript_name "ZNF433-201"; talon_gene "49851"; talon_transcript "177906"; ccdsid "CCDS45983.1"; havana_transcript "OTTHUMT00000403716.1"; level "2"; protein_id "ENSP00000339767.6"; source "HAVANA"; tag "CCDS"; transcript_support_level "2";
chr19	HAVANA	exon	12035537	12035710	.	-	.	gene_id "ENSG00000197647.11"; transcript_id "ENST00000344980.10"; gene_type "protein_coding"; gene_status "KNOWN"; gene_name "ZNF433"; transcript_type "protein_coding"; transcript_status "KNOWN"; transcript_name "ZNF433-201"; exon_number "1"; exon_id "ENSE00001484822.3"; talon_gene "49851"; talon_transcript "177906"; talon_exon "823600"; ccdsid "CCDS45983.1"; exon_status "KNOWN"; level "2"; protein_id "ENSP00000339767.6"; source "HAVANA"; tag "CCDS";
chr19	HAVANA	exon	12018166	12018301	.	-	.	gene_id "ENSG00000197647.11"; transcript_id "ENST00000344980.10"; gene_type "protein_coding"; gene_status "KNOWN"; gene_name "ZNF433"; transcript_type "protein_coding"; transcript_status "KNOWN"; transcript_name "ZNF433-201"; exon_number "2"; exon_id "ENSE00003756850.1"; talon_gene "49851"; talon_transcript "177906"; talon_exon "823602"; ccdsid "CCDS45983.1"; exon_status "KNOWN"; level "2"; protein_id "ENSP00000339767.6"; source "HAVANA"; tag "CCDS";
chr19	HAVANA	exon	12017876	12017936	.	-	.	gene_id "ENSG00000197647.11"; transcript_id "ENST00000344980.10"; gene_type "protein_coding"; gene_status "KNOWN"; gene_name "ZNF433"; transcript_type "protein_coding"; transcript_status "KNOWN"; transcript_name "ZNF433-201"; exon_number "3"; exon_id "ENSE00003646414.1"; talon_gene "49851"; talon_transcript "177906"; talon_exon "823597"; ccdsid "CCDS77240.1"; exon_status "KNOWN"; level "2"; protein_id "ENSP00000393416.2"; source "HAVANA"; tag "CCDS";
chr19	HAVANA	exon	12014758	12016666	.	-	.	gene_id "ENSG00000197647.11"; transcript_id "ENST00000344980.10"; gene_type "protein_coding"; gene_status "KNOWN"; gene_name "ZNF433"; transcript_type "protein_coding"; transcript_status "KNOWN"; transcript_name "ZNF433-201"; exon_number "4"; exon_id "ENSE00001425349.4"; talon_gene "49851"; talon_transcript "177906"; talon_exon "823603"; ccdsid "CCDS45983.1"; exon_status "KNOWN"; level "2"; protein_id "ENSP00000339767.6"; source "HAVANA"; tag "CCDS";
chr19	HAVANA	transcript	12016237	12035703	.	-	.	gene_id "ENSG00000197647.11"; transcript_id "ENST00000550507.5"; gene_name "ZNF433"; gene_status "KNOWN"; gene_type "protein_coding"; transcript_type "protein_coding"; transcript_status "KNOWN"; transcript_name "ZNF433-208"; talon_gene "49851"; talon_transcript "177907"; havana_transcript "OTTHUMT00000403717.2"; level "2"; protein_id "ENSP00000448099.1"; source "HAVANA"; tag "cds_end_NF"; transcript_support_level "2";
chr19	HAVANA	exon	12035537	12035703	.	-	.	gene_id "ENSG00000197647.11"; transcript_id "ENST00000550507.5"; gene_type "protein_coding"; gene_status "KNOWN"; gene_name "ZNF433"; transcript_type "protein_coding"; transcript_status "KNOWN"; transcript_name "ZNF433-208"; exon_number "1"; exon_id "ENSE00002367905.1"; talon_gene "49851"; talon_transcript "177907"; talon_exon "823604"; exon_status "KNOWN"; level "2"; protein_id "ENSP00000448099.1"; source "HAVANA"; tag "cds_end_NF";
chr19	HAVANA	exon	12018166	12018292	.	-	.	gene_id "ENSG00000197647.11"; transcript_id "ENST00000550507.5"; gene_type "protein_coding"; gene_status "KNOWN"; gene_name "ZNF433"; transcript_type "protein_coding"; transcript_status "KNOWN"; transcript_name "ZNF433-208"; exon_number "2"; exon_id "ENSE00003583007.1"; talon_gene "49851"; talon_transcript "177907"; talon_exon "823595"; ccdsid "CCDS77240.1"; exon_status "KNOWN"; level "2"; protein_id "ENSP00000393416.2"; source "HAVANA"; tag "CCDS";
chr19	HAVANA	exon	12017876	12017936	.	-	.	gene_id "ENSG00000197647.11"; transcript_id "ENST00000550507.5"; gene_type "protein_coding"; gene_status "KNOWN"; gene_name "ZNF433"; transcript_type "protein_coding"; transcript_status "KNOWN"; transcript_name "ZNF433-208"; exon_number "3"; exon_id "ENSE00003646414.1"; talon_gene "49851"; talon_transcript "177907"; talon_exon "823597"; ccdsid "CCDS77240.1"; exon_status "KNOWN"; level "2"; protein_id "ENSP00000393416.2"; source "HAVANA"; tag "CCDS";
chr19	HAVANA	exon	12016237	12016666	.	-	.	gene_id "ENSG00000197647.11"; transcript_id "ENST00000550507.5"; gene_type "protein_coding"; gene_status "KNOWN"; gene_name "ZNF433"; transcript_type "protein_coding"; transcript_status "KNOWN"; transcript_name "ZNF433-208"; exon_number "4"; exon_id "ENSE00001787544.2"; talon_gene "49851"; talon_transcript "177907"; talon_exon "823606"; exon_status "KNOWN"; level "2"; protein_id "ENSP00000448099.1"; source "HAVANA"; tag "cds_end_NF";
chr19	HAVANA	transcript	12016548	12018677	.	-	.	gene_id "ENSG00000197647.11"; transcript_id "ENST00000478765.5"; gene_name "ZNF433"; gene_status "KNOWN"; gene_type "protein_coding"; transcript_type "protein_coding"; transcript_status "KNOWN"; transcript_name "ZNF433-205"; talon_gene "49851"; talon_transcript "177911"; havana_transcript "OTTHUMT00000344145.3"; level "2"; protein_id "ENSP00000447951.1"; source "HAVANA"; tag "cds_end_NF"; transcript_support_level "1";
chr19	HAVANA	exon	12018166	12018677	.	-	.	gene_id "ENSG00000197647.11"; transcript_id "ENST00000478765.5"; gene_type "protein_coding"; gene_status "KNOWN"; gene_name "ZNF433"; transcript_type "protein_coding"; transcript_status "KNOWN"; transcript_name "ZNF433-205"; exon_number "1"; exon_id "ENSE00001826523.1"; talon_gene "49851"; talon_transcript "177911"; talon_exon "823619"; exon_status "KNOWN"; level "2"; protein_id "ENSP00000447951.1"; source "HAVANA"; tag "cds_end_NF";
chr19	HAVANA	exon	12017876	12017936	.	-	.	gene_id "ENSG00000197647.11"; transcript_id "ENST00000478765.5"; gene_type "protein_coding"; gene_status "KNOWN"; gene_name "ZNF433"; transcript_type "protein_coding"; transcript_status "KNOWN"; transcript_name "ZNF433-205"; exon_number "2"; exon_id "ENSE00003646414.1"; talon_gene "49851"; talon_transcript "177911"; talon_exon "823597"; ccdsid "CCDS77240.1"; exon_status "KNOWN"; level "2"; protein_id "ENSP00000393416.2"; source "HAVANA"; tag "CCDS";
chr19	HAVANA	exon	12016548	12016666	.	-	.	gene_id "ENSG00000197647.11"; transcript_id "ENST00000478765.5"; gene_type "protein_coding"; gene_status "KNOWN"; gene_name "ZNF433"; transcript_type "protein_coding"; transcript_status "KNOWN"; transcript_name "ZNF433-205"; exon_number "3"; exon_id "ENSE00001873122.1"; talon_gene "49851"; talon_transcript "177911"; talon_exon "823620"; exon_status "KNOWN"; level "2"; protein_id "ENSP00000447951.1"; source "HAVANA"; tag "cds_end_NF";
chr19	HAVANA	gene	12043805	12052939	.	-	.	gene_id "ENSG00000257446.3"; gene_name "ZNF878"; gene_status "KNOWN"; gene_type "protein_coding"; talon_gene "49854"; havana_gene "OTTHUMG00000169370.2"; level "2"; tag "overlapping_locus";
chr19	HAVANA	transcript	12043805	12052939	.	-	.	gene_id "ENSG00000257446.3"; transcript_id "ENST00000547628.1"; gene_name "ZNF878"; gene_status "KNOWN"; gene_type "protein_coding"; transcript_type "protein_coding"; transcript_status "KNOWN"; transcript_name "ZNF878-201"; talon_gene "49854"; talon_transcript "177917"; ccdsid "CCDS45984.2"; havana_transcript "OTTHUMT00000403723.2"; level "2"; protein_id "ENSP00000447931.1"; source "HAVANA"; tag "CCDS"; transcript_support_level "3";
chr19	HAVANA	exon	12052799	12052939	.	-	.	gene_id "ENSG00000257446.3"; transcript_id "ENST00000547628.1"; gene_type "protein_coding"; gene_status "KNOWN"; gene_name "ZNF878"; transcript_type "protein_coding"; transcript_status "KNOWN"; transcript_name "ZNF878-201"; exon_number "1"; exon_id "ENSE00002351857.1"; talon_gene "49854"; talon_transcript "177917"; talon_exon "823640"; ccdsid "CCDS45984.2"; exon_status "KNOWN"; level "2"; protein_id "ENSP00000447931.1"; source "HAVANA"; tag "CCDS";
chr19	HAVANA	exon	12046634	12046760	.	-	.	gene_id "ENSG00000257446.3"; transcript_id "ENST00000547628.1"; gene_type "protein_coding"; gene_status "KNOWN"; gene_name "ZNF878"; transcript_type "protein_coding"; transcript_status "KNOWN"; transcript_name "ZNF878-201"; exon_number "2"; exon_id "ENSE00003658192.1"; talon_gene "49854"; talon_transcript "177917"; talon_exon "823634"; ccdsid "CCDS45984.2"; exon_status "KNOWN"; level "2"; protein_id "ENSP00000458124.1"; source "HAVANA"; tag "readthrough_transcript";
chr19	HAVANA	exon	12046368	12046428	.	-	.	gene_id "ENSG00000257446.3"; transcript_id "ENST00000547628.1"; gene_type "protein_coding"; gene_status "KNOWN"; gene_name "ZNF878"; transcript_type "protein_coding"; transcript_status "KNOWN"; transcript_name "ZNF878-201"; exon_number "3"; exon_id "ENSE00003498831.1"; talon_gene "49854"; talon_transcript "177917"; talon_exon "823636"; ccdsid "CCDS45984.2"; exon_status "KNOWN"; level "2"; protein_id "ENSP00000458124.1"; source "HAVANA"; tag "readthrough_transcript";
chr19	HAVANA	exon	12043805	12045209	.	-	.	gene_id "ENSG00000257446.3"; transcript_id "ENST00000547628.1"; gene_type "protein_coding"; gene_status "KNOWN"; gene_name "ZNF878"; transcript_type "protein_coding"; transcript_status "KNOWN"; transcript_name "ZNF878-201"; exon_number "4"; exon_id "ENSE00003544954.1"; talon_gene "49854"; talon_transcript "177917"; talon_exon "823642"; ccdsid "CCDS45984.2"; exon_status "KNOWN"; level "2"; protein_id "ENSP00000447931.1"; source "HAVANA"; tag "CCDS";
chr19	HAVANA	gene	12064699	12081565	.	+	.	gene_id "ENSG00000223547.9"; gene_name "ZNF844"; gene_status "KNOWN"; gene_type "protein_coding"; talon_gene "49855"; havana_gene "OTTHUMG00000156405.4"; level "1";
chr19	HAVANA	transcript	12064699	12081565	.	+	.	gene_id "ENSG00000223547.9"; transcript_id "ENST00000439326.7"; gene_name "ZNF844"; gene_status "KNOWN"; gene_type "protein_coding"; transcript_type "protein_coding"; transcript_status "KNOWN"; transcript_name "ZNF844-201"; talon_gene "49855"; talon_transcript "177918"; ccdsid "CCDS45985.1"; havana_transcript "OTTHUMT00000344086.2"; level "2"; protein_id "ENSP00000392024.3"; source "HAVANA"; tag "CCDS"; transcript_support_level "1";
chr19	HAVANA	exon	12064699	12064876	.	+	.	gene_id "ENSG00000223547.9"; transcript_id "ENST00000439326.7"; gene_type "protein_coding"; gene_status "KNOWN"; gene_name "ZNF844"; transcript_type "protein_coding"; transcript_status "KNOWN"; transcript_name "ZNF844-201"; exon_number "1"; exon_id "ENSE00002245132.1"; talon_gene "49855"; talon_transcript "177918"; talon_exon "823643"; ccdsid "CCDS45985.1"; exon_status "KNOWN"; level "2"; protein_id "ENSP00000392024.3"; source "HAVANA"; tag "CCDS";
chr19	HAVANA	exon	12074031	12074157	.	+	.	gene_id "ENSG00000223547.9"; transcript_id "ENST00000439326.7"; gene_type "protein_coding"; gene_status "KNOWN"; gene_name "ZNF844"; transcript_type "protein_coding"; transcript_status "KNOWN"; transcript_name "ZNF844-201"; exon_number "2"; exon_id "ENSE00001612204.1"; talon_gene "49855"; talon_transcript "177918"; talon_exon "823645"; ccdsid "CCDS45985.1"; exon_status "KNOWN"; level "2"; protein_id "ENSP00000392024.3"; source "HAVANA"; tag "CCDS";
chr19	HAVANA	exon	12074361	12074421	.	+	.	gene_id "ENSG00000223547.9"; transcript_id "ENST00000439326.7"; gene_type "protein_coding"; gene_status "KNOWN"; gene_name "ZNF844"; transcript_type "protein_coding"; transcript_status "KNOWN"; transcript_name "ZNF844-201"; exon_number "3"; exon_id "ENSE00001741226.1"; talon_gene "49855"; talon_transcript "177918"; talon_exon "823647"; ccdsid "CCDS45985.1"; exon_status "KNOWN"; level "2"; protein_id "ENSP00000392024.3"; source "HAVANA"; tag "CCDS";
chr19	HAVANA	exon	12075312	12081565	.	+	.	gene_id "ENSG00000223547.9"; transcript_id "ENST00000439326.7"; gene_type "protein_coding"; gene_status "KNOWN"; gene_name "ZNF844"; transcript_type "protein_coding"; transcript_status "KNOWN"; transcript_name "ZNF844-201"; exon_number "4"; exon_id "ENSE00001620841.2"; talon_gene "49855"; talon_transcript "177918"; talon_exon "823649"; ccdsid "CCDS45985.1"; exon_status "KNOWN"; level "2"; protein_id "ENSP00000392024.3"; source "HAVANA"; tag "CCDS";
chr19	HAVANA	gene	12092468	12113048	.	+	.	gene_id "ENSG00000214189.9"; gene_name "ZNF788P"; gene_status "KNOWN"; gene_type "transcribed_unprocessed_pseudogene"; talon_gene "49858"; havana_gene "OTTHUMG00000156416.4"; level "2"; tag "overlapping_locus";
chr19	HAVANA	transcript	12092468	12113048	.	+	.	gene_id "ENSG00000214189.9"; transcript_id "ENST00000430298.7"; gene_name "ZNF788P"; gene_status "KNOWN"; gene_type "transcribed_unprocessed_pseudogene"; transcript_type "transcribed_unprocessed_pseudogene"; transcript_status "KNOWN"; transcript_name "ZNF788P-202"; talon_gene "49858"; talon_transcript "177928"; havana_transcript "OTTHUMT00000344117.3"; level "2"; ont "PGO:0000019"; source "HAVANA"; tag "basic"; transcript_support_level "2";
chr19	HAVANA	exon	12092468	12092470	.	+	.	gene_id "ENSG00000214189.9"; transcript_id "ENST00000430298.7"; gene_type "transcribed_unprocessed_pseudogene"; gene_status "KNOWN"; gene_name "ZNF788P"; transcript_type "transcribed_unprocessed_pseudogene"; transcript_status "KNOWN"; transcript_name "ZNF788P-202"; exon_number "1"; exon_id "ENSE00003502627.2"; talon_gene "49858"; talon_transcript "177928"; talon_exon "823680"; exon_status "KNOWN"; level "2"; ont "PGO:0000019"; source "HAVANA"; tag "basic";
chr19	HAVANA	exon	12110305	12110431	.	+	.	gene_id "ENSG00000214189.9"; transcript_id "ENST00000430298.7"; gene_type "transcribed_unprocessed_pseudogene"; gene_status "KNOWN"; gene_name "ZNF788P"; transcript_type "transcribed_unprocessed_pseudogene"; transcript_status "KNOWN"; transcript_name "ZNF788P-202"; exon_number "2"; exon_id "ENSE00003583984.1"; talon_gene "49858"; talon_transcript "177928"; talon_exon "823677"; exon_status "KNOWN"; level "2"; ont "PGO:0000019"; source "HAVANA"; tag "basic";
chr19	HAVANA	exon	12110634	12110694	.	+	.	gene_id "ENSG00000214189.9"; transcript_id "ENST00000430298.7"; gene_type "transcribed_unprocessed_pseudogene"; gene_status "KNOWN"; gene_name "ZNF788P"; transcript_type "transcribed_unprocessed_pseudogene"; transcript_status "KNOWN"; transcript_name "ZNF788P-202"; exon_number "3"; exon_id "ENSE00003837984.1"; talon_gene "49858"; talon_transcript "177928"; talon_exon "823683"; exon_status "KNOWN"; level "2"; ont "PGO:0000019"; source "HAVANA"; tag "basic";
chr19	HAVANA	exon	12111246	12113048	.	+	.	gene_id "ENSG00000214189.9"; transcript_id "ENST00000430298.7"; gene_type "transcribed_unprocessed_pseudogene"; gene_status "KNOWN"; gene_name "ZNF788P"; transcript_type "transcribed_unprocessed_pseudogene"; transcript_status "KNOWN"; transcript_name "ZNF788P-202"; exon_number "4"; exon_id "ENSE00001377249.5"; talon_gene "49858"; talon_transcript "177928"; talon_exon "823685"; exon_status "KNOWN"; level "2"; ont "PGO:0000019"; source "HAVANA"; tag "basic";
chr19	HAVANA	gene	12131350	12140326	.	-	.	gene_id "ENSG00000132010.15"; gene_name "ZNF20"; gene_status "KNOWN"; gene_type "protein_coding"; talon_gene "49859"; havana_gene "OTTHUMG00000156409.3"; level "2"; tag "overlapping_locus";
chr19	HAVANA	transcript	12131350	12140407	.	-	.	gene_id "ENSG00000132010.15"; transcript_id "ENST00000334213.9"; gene_name "ZNF20"; gene_status "KNOWN"; gene_type "protein_coding"; transcript_type "protein_coding"; transcript_status "KNOWN"; transcript_name "ZNF20-201"; talon_gene "49859"; talon_transcript "177931"; ccdsid "CCDS45986.1"; havana_transcript "OTTHUMT00000344101.1"; level "2"; protein_id "ENSP00000335437.5"; source "HAVANA"; tag "CCDS"; transcript_support_level "1";
chr19	HAVANA	exon	12140180	12140407	.	-	.	gene_id "ENSG00000132010.15"; transcript_id "ENST00000334213.9"; gene_type "protein_coding"; gene_status "KNOWN"; gene_name "ZNF20"; transcript_type "protein_coding"; transcript_status "KNOWN"; transcript_name "ZNF20-201"; exon_number "1"; exon_id "ENSE00001844353.1"; talon_gene "49859"; talon_transcript "177931"; talon_exon "823698"; ccdsid "CCDS45986.1"; exon_status "KNOWN"; level "2"; protein_id "ENSP00000335437.5"; source "HAVANA"; tag "CCDS";
chr19	HAVANA	exon	12135769	12135904	.	-	.	gene_id "ENSG00000132010.15"; transcript_id "ENST00000334213.9"; gene_type "protein_coding"; gene_status "KNOWN"; gene_name "ZNF20"; transcript_type "protein_coding"; transcript_status "KNOWN"; transcript_name "ZNF20-201"; exon_number "2"; exon_id "ENSE00003468128.1"; talon_gene "49859"; talon_transcript "177931"; talon_exon "823695"; ccdsid "CCDS45986.1"; exon_status "KNOWN"; level "2"; protein_id "ENSP00000335437.5"; source "HAVANA"; tag "dotter_confirmed";
chr19	HAVANA	exon	12135500	12135560	.	-	.	gene_id "ENSG00000132010.15"; transcript_id "ENST00000334213.9"; gene_type "protein_coding"; gene_status "KNOWN"; gene_name "ZNF20"; transcript_type "protein_coding"; transcript_status "KNOWN"; transcript_name "ZNF20-201"; exon_number "3"; exon_id "ENSE00003652812.1"; talon_gene "49859"; talon_transcript "177931"; talon_exon "823690"; ccdsid "CCDS45986.1"; exon_status "KNOWN"; level "2"; protein_id "ENSP00000470025.1"; source "HAVANA"; tag "basic";
chr19	HAVANA	exon	12131350	12133985	.	-	.	gene_id "ENSG00000132010.15"; transcript_id "ENST00000334213.9"; gene_type "protein_coding"; gene_status "KNOWN"; gene_name "ZNF20"; transcript_type "protein_coding"; transcript_status "KNOWN"; transcript_name "ZNF20-201"; exon_number "4"; exon_id "ENSE00001529999.2"; talon_gene "49859"; talon_transcript "177931"; talon_exon "823701"; ccdsid "CCDS45986.1"; exon_status "KNOWN"; level "2"; protein_id "ENSP00000335437.5"; source "HAVANA"; tag "CCDS";
chr19	HAVANA	transcript	12133668	12140315	.	-	.	gene_id "ENSG00000132010.15"; transcript_id "ENST00000418866.1"; gene_name "ZNF20"; gene_status "KNOWN"; gene_type "protein_coding"; transcript_type "protein_coding"; transcript_status "KNOWN"; transcript_name "ZNF20-202"; talon_gene "49859"; talon_transcript "177932"; havana_transcript "OTTHUMT00000344103.2"; level "2"; protein_id "ENSP00000390115.1"; source "HAVANA"; tag "cds_end_NF"; transcript_support_level "2";
chr19	HAVANA	exon	12140180	12140315	.	-	.	gene_id "ENSG00000132010.15"; transcript_id "ENST00000418866.1"; gene_type "protein_coding"; gene_status "KNOWN"; gene_name "ZNF20"; transcript_type "protein_coding"; transcript_status "KNOWN"; transcript_name "ZNF20-202"; exon_number "1"; exon_id "ENSE00001777481.1"; talon_gene "49859"; talon_transcript "177932"; talon_exon "823702"; exon_status "KNOWN"; level "2"; protein_id "ENSP00000390115.1"; source "HAVANA"; tag "cds_end_NF";
chr19	HAVANA	exon	12135769	12135895	.	-	.	gene_id "ENSG00000132010.15"; transcript_id "ENST00000418866.1"; gene_type "protein_coding"; gene_status "KNOWN"; gene_name "ZNF20"; transcript_type "protein_coding"; transcript_status "KNOWN"; transcript_name "ZNF20-202"; exon_number "2"; exon_id "ENSE00003585670.1"; talon_gene "49859"; talon_transcript "177932"; talon_exon "823688"; exon_status "KNOWN"; level "2"; protein_id "ENSP00000470025.1"; source "HAVANA"; tag "basic";
chr19	HAVANA	exon	12135500	12135560	.	-	.	gene_id "ENSG00000132010.15"; transcript_id "ENST00000418866.1"; gene_type "protein_coding"; gene_status "KNOWN"; gene_name "ZNF20"; transcript_type "protein_coding"; transcript_status "KNOWN"; transcript_name "ZNF20-202"; exon_number "3"; exon_id "ENSE00003652812.1"; talon_gene "49859"; talon_transcript "177932"; talon_exon "823690"; ccdsid "CCDS45986.1"; exon_status "KNOWN"; level "2"; protein_id "ENSP00000470025.1"; source "HAVANA"; tag "basic";
chr19	HAVANA	exon	12133668	12133985	.	-	.	gene_id "ENSG00000132010.15"; transcript_id "ENST00000418866.1"; gene_type "protein_coding"; gene_status "KNOWN"; gene_name "ZNF20"; transcript_type "protein_coding"; transcript_status "KNOWN"; transcript_name "ZNF20-202"; exon_number "4"; exon_id "ENSE00001789610.1"; talon_gene "49859"; talon_transcript "177932"; talon_exon "823703"; exon_status "KNOWN"; level "2"; protein_id "ENSP00000390115.1"; source "HAVANA"; tag "cds_end_NF";
chr19	HAVANA	transcript	12133678	12140326	.	-	.	gene_id "ENSG00000132010.15"; transcript_id "ENST00000454949.5"; gene_name "ZNF20"; gene_status "KNOWN"; gene_type "protein_coding"; transcript_type "nonsense_mediated_decay"; transcript_status "KNOWN"; transcript_name "ZNF20-203"; talon_gene "49859"; talon_transcript "177933"; havana_transcript "OTTHUMT00000344105.1"; level "2"; protein_id "ENSP00000402483.1"; source "HAVANA"; transcript_support_level "3";
chr19	HAVANA	exon	12140180	12140326	.	-	.	gene_id "ENSG00000132010.15"; transcript_id "ENST00000454949.5"; gene_type "protein_coding"; gene_status "KNOWN"; gene_name "ZNF20"; transcript_type "nonsense_mediated_decay"; transcript_status "KNOWN"; transcript_name "ZNF20-203"; exon_number "1"; exon_id "ENSE00001739985.1"; talon_gene "49859"; talon_transcript "177933"; talon_exon "823704"; exon_status "KNOWN"; level "2"; protein_id "ENSP00000402483.1"; source "HAVANA";
chr19	HAVANA	exon	12136851	12136876	.	-	.	gene_id "ENSG00000132010.15"; transcript_id "ENST00000454949.5"; gene_type "protein_coding"; gene_status "KNOWN"; gene_name "ZNF20"; transcript_type "nonsense_mediated_decay"; transcript_status "KNOWN"; transcript_name "ZNF20-203"; exon_number "2"; exon_id "ENSE00003534184.1"; talon_gene "49859"; talon_transcript "177933"; talon_exon "823706"; exon_status "KNOWN"; level "2"; protein_id "ENSP00000402483.1"; source "HAVANA";
chr19	HAVANA	exon	12135769	12135895	.	-	.	gene_id "ENSG00000132010.15"; transcript_id "ENST00000454949.5"; gene_type "protein_coding"; gene_status "KNOWN"; gene_name "ZNF20"; transcript_type "nonsense_mediated_decay"; transcript_status "KNOWN"; transcript_name "ZNF20-203"; exon_number "3"; exon_id "ENSE00003585670.1"; talon_gene "49859"; talon_transcript "177933"; talon_exon "823688"; exon_status "KNOWN"; level "2"; protein_id "ENSP00000470025.1"; source "HAVANA"; tag "basic";
chr19	HAVANA	exon	12135500	12135560	.	-	.	gene_id "ENSG00000132010.15"; transcript_id "ENST00000454949.5"; gene_type "protein_coding"; gene_status "KNOWN"; gene_name "ZNF20"; transcript_type "nonsense_mediated_decay"; transcript_status "KNOWN"; transcript_name "ZNF20-203"; exon_number "4"; exon_id "ENSE00003652812.1"; talon_gene "49859"; talon_transcript "177933"; talon_exon "823690"; ccdsid "CCDS45986.1"; exon_status "KNOWN"; level "2"; protein_id "ENSP00000470025.1"; source "HAVANA"; tag "basic";
chr19	HAVANA	exon	12133678	12133985	.	-	.	gene_id "ENSG00000132010.15"; transcript_id "ENST00000454949.5"; gene_type "protein_coding"; gene_status "KNOWN"; gene_name "ZNF20"; transcript_type "nonsense_mediated_decay"; transcript_status "KNOWN"; transcript_name "ZNF20-203"; exon_number "5"; exon_id "ENSE00001722390.1"; talon_gene "49859"; talon_transcript "177933"; talon_exon "823708"; exon_status "KNOWN"; level "2"; protein_id "ENSP00000402483.1"; source "HAVANA";
chr19	HAVANA	gene	12142371	12142893	.	-	.	gene_id "ENSG00000242615.1"; gene_name "AC022415.1"; gene_status "KNOWN"; gene_type "transcribed_processed_pseudogene"; talon_gene "49863"; havana_gene "OTTHUMG00000158017.1"; level "2"; tag "overlapping_locus";
chr19	HAVANA	transcript	12142371	12142893	.	-	.	gene_id "ENSG00000242615.1"; transcript_id "ENST00000486612.1"; gene_name "AC022415.1"; gene_status "KNOWN"; gene_type "transcribed_processed_pseudogene"; transcript_type "transcribed_processed_pseudogene"; transcript_status "KNOWN"; transcript_name "AC022415.1-202"; talon_gene "49863"; talon_transcript "177942"; havana_transcript "OTTHUMT00000350004.1"; level "2"; ont "PGO:0000019"; source "HAVANA"; tag "basic"; transcript_support_level "NA";
chr19	HAVANA	exon	12142371	12142893	.	-	.	gene_id "ENSG00000242615.1"; transcript_id "ENST00000486612.1"; gene_type "transcribed_processed_pseudogene"; gene_status "KNOWN"; gene_name "AC022415.1"; transcript_type "transcribed_processed_pseudogene"; transcript_status "KNOWN"; transcript_name "AC022415.1-202"; exon_number "1"; exon_id "ENSE00001831162.1"; talon_gene "49863"; talon_transcript "177942"; talon_exon "823736"; exon_status "KNOWN"; level "2"; ont "PGO:0000019"; source "HAVANA"; tag "basic";
chr19	HAVANA	gene	12145265	12156729	.	-	.	gene_id "ENSG00000257591.5"; gene_name "ZNF625"; gene_status "KNOWN"; gene_type "protein_coding"; talon_gene "49864"; havana_gene "OTTHUMG00000156407.2"; level "2"; tag "overlapping_locus";
chr19	HAVANA	transcript	12145265	12156729	.	-	.	gene_id "ENSG00000257591.5"; transcript_id "ENST00000439556.2"; gene_name "ZNF625"; gene_status "KNOWN"; gene_type "protein_coding"; transcript_type "protein_coding"; transcript_status "KNOWN"; transcript_name "ZNF625-202"; talon_gene "49864"; talon_transcript "177945"; ccdsid "CCDS12269.2"; havana_transcript "OTTHUMT00000344095.2"; level "2"; protein_id "ENSP00000394380.2"; source "HAVANA"; tag "CCDS"; transcript_support_level "2";
chr19	HAVANA	exon	12156556	12156729	.	-	.	gene_id "ENSG00000257591.5"; transcript_id "ENST00000439556.2"; gene_type "protein_coding"; gene_status "KNOWN"; gene_name "ZNF625"; transcript_type "protein_coding"; transcript_status "KNOWN"; transcript_name "ZNF625-202"; exon_number "1"; exon_id "ENSE00002353231.1"; talon_gene "49864"; talon_transcript "177945"; talon_exon "823741"; ccdsid "CCDS12269.2"; exon_status "KNOWN"; level "2"; protein_id "ENSP00000394380.2"; source "HAVANA"; tag "CCDS";
chr19	HAVANA	exon	12147676	12147802	.	-	.	gene_id "ENSG00000257591.5"; transcript_id "ENST00000439556.2"; gene_type "protein_coding"; gene_status "KNOWN"; gene_name "ZNF625"; transcript_type "protein_coding"; transcript_status "KNOWN"; transcript_name "ZNF625-202"; exon_number "2"; exon_id "ENSE00003553522.1"; talon_gene "49864"; talon_transcript "177945"; talon_exon "823720"; ccdsid "CCDS12269.2"; exon_status "KNOWN"; level "2"; protein_id "ENSP00000457423.1"; source "HAVANA"; tag "readthrough_transcript";
chr19	HAVANA	exon	12147395	12147455	.	-	.	gene_id "ENSG00000257591.5"; transcript_id "ENST00000439556.2"; gene_type "protein_coding"; gene_status "KNOWN"; gene_name "ZNF625"; transcript_type "protein_coding"; transcript_status "KNOWN"; transcript_name "ZNF625-202"; exon_number "3"; exon_id "ENSE00003546177.1"; talon_gene "49864"; talon_transcript "177945"; talon_exon "823722"; ccdsid "CCDS12269.2"; exon_status "KNOWN"; level "2"; protein_id "ENSP00000457423.1"; source "HAVANA"; tag "readthrough_transcript";
chr19	HAVANA	exon	12145265	12146224	.	-	.	gene_id "ENSG00000257591.5"; transcript_id "ENST00000439556.2"; gene_type "protein_coding"; gene_status "KNOWN"; gene_name "ZNF625"; transcript_type "protein_coding"; transcript_status "KNOWN"; transcript_name "ZNF625-202"; exon_number "4"; exon_id "ENSE00001628058.1"; talon_gene "49864"; talon_transcript "177945"; talon_exon "823742"; ccdsid "CCDS12269.2"; exon_status "KNOWN"; level "2"; protein_id "ENSP00000394380.2"; source "HAVANA"; tag "CCDS";
chr19	HAVANA	gene	12163064	12186678	.	+	.	gene_id "ENSG00000196646.11"; gene_name "ZNF136"; gene_status "KNOWN"; gene_type "protein_coding"; talon_gene "49865"; havana_gene "OTTHUMG00000156429.6"; level "1";
chr19	HAVANA	transcript	12163064	12186602	.	+	.	gene_id "ENSG00000196646.11"; transcript_id "ENST00000425827.5"; gene_name "ZNF136"; gene_status "KNOWN"; gene_type "protein_coding"; transcript_type "protein_coding"; transcript_status "KNOWN"; transcript_name "ZNF136-203"; talon_gene "49865"; talon_transcript "177946"; havana_transcript "OTTHUMT00000344154.2"; level "1"; protein_id "ENSP00000403707.1"; source "HAVANA"; tag "exp_conf"; transcript_support_level "4";
chr19	HAVANA	exon	12163064	12163206	.	+	.	gene_id "ENSG00000196646.11"; transcript_id "ENST00000425827.5"; gene_type "protein_coding"; gene_status "KNOWN"; gene_name "ZNF136"; transcript_type "protein_coding"; transcript_status "KNOWN"; transcript_name "ZNF136-203"; exon_number "1"; exon_id "ENSE00003458763.1"; talon_gene "49865"; talon_transcript "177946"; talon_exon "823743"; ccdsid "CCDS32916.1"; exon_status "KNOWN"; level "1"; protein_id "ENSP00000403707.1"; source "HAVANA"; tag "exp_conf";
chr19	HAVANA	exon	12169282	12169391	.	+	.	gene_id "ENSG00000196646.11"; transcript_id "ENST00000425827.5"; gene_type "protein_coding"; gene_status "KNOWN"; gene_name "ZNF136"; transcript_type "protein_coding"; transcript_status "KNOWN"; transcript_name "ZNF136-203"; exon_number "2"; exon_id "ENSE00001709367.1"; talon_gene "49865"; talon_transcript "177946"; talon_exon "823745"; exon_status "KNOWN"; level "1"; protein_id "ENSP00000403707.1"; source "HAVANA"; tag "exp_conf";
chr19	HAVANA	exon	12185785	12185911	.	+	.	gene_id "ENSG00000196646.11"; transcript_id "ENST00000425827.5"; gene_type "protein_coding"; gene_status "KNOWN"; gene_name "ZNF136"; transcript_type "protein_coding"; transcript_status "KNOWN"; transcript_name "ZNF136-203"; exon_number "3"; exon_id "ENSE00003483900.1"; talon_gene "49865"; talon_transcript "177946"; talon_exon "823747"; ccdsid "CCDS32916.1"; exon_status "KNOWN"; level "1"; protein_id "ENSP00000403707.1"; source "HAVANA"; tag "exp_conf";
chr19	HAVANA	exon	12186114	12186174	.	+	.	gene_id "ENSG00000196646.11"; transcript_id "ENST00000425827.5"; gene_type "protein_coding"; gene_status "KNOWN"; gene_name "ZNF136"; transcript_type "protein_coding"; transcript_status "KNOWN"; transcript_name "ZNF136-203"; exon_number "4"; exon_id "ENSE00003588758.1"; talon_gene "49865"; talon_transcript "177946"; talon_exon "823749"; ccdsid "CCDS32916.1"; exon_status "KNOWN"; level "1"; protein_id "ENSP00000403707.1"; source "HAVANA"; tag "exp_conf";
chr19	HAVANA	exon	12186570	12186602	.	+	.	gene_id "ENSG00000196646.11"; transcript_id "ENST00000425827.5"; gene_type "protein_coding"; gene_status "KNOWN"; gene_name "ZNF136"; transcript_type "protein_coding"; transcript_status "KNOWN"; transcript_name "ZNF136-203"; exon_number "5"; exon_id "ENSE00001641716.1"; talon_gene "49865"; talon_transcript "177946"; talon_exon "823751"; exon_status "KNOWN"; level "1"; protein_id "ENSP00000403707.1"; source "HAVANA"; tag "exp_conf";
chr19	HAVANA	transcript	12163064	12186843	.	+	.	gene_id "ENSG00000196646.11"; transcript_id "ENST00000439995.5"; gene_name "ZNF136"; gene_status "KNOWN"; gene_type "protein_coding"; transcript_type "protein_coding"; transcript_status "KNOWN"; transcript_name "ZNF136-204"; talon_gene "49865"; talon_transcript "177947"; havana_transcript "OTTHUMT00000344156.3"; level "2"; protein_id "ENSP00000388759.1"; source "HAVANA"; tag "cds_end_NF"; transcript_support_level "2";
chr19	HAVANA	exon	12163064	12163206	.	+	.	gene_id "ENSG00000196646.11"; transcript_id "ENST00000439995.5"; gene_type "protein_coding"; gene_status "KNOWN"; gene_name "ZNF136"; transcript_type "protein_coding"; transcript_status "KNOWN"; transcript_name "ZNF136-204"; exon_number "1"; exon_id "ENSE00003458763.1"; talon_gene "49865"; talon_transcript "177947"; talon_exon "823743"; ccdsid "CCDS32916.1"; exon_status "KNOWN"; level "1"; protein_id "ENSP00000403707.1"; source "HAVANA"; tag "exp_conf";
chr19	HAVANA	exon	12186114	12186174	.	+	.	gene_id "ENSG00000196646.11"; transcript_id "ENST00000439995.5"; gene_type "protein_coding"; gene_status "KNOWN"; gene_name "ZNF136"; transcript_type "protein_coding"; transcript_status "KNOWN"; transcript_name "ZNF136-204"; exon_number "2"; exon_id "ENSE00003588758.1"; talon_gene "49865"; talon_transcript "177947"; talon_exon "823749"; ccdsid "CCDS32916.1"; exon_status "KNOWN"; level "1"; protein_id "ENSP00000403707.1"; source "HAVANA"; tag "exp_conf";
chr19	HAVANA	exon	12186570	12186843	.	+	.	gene_id "ENSG00000196646.11"; transcript_id "ENST00000439995.5"; gene_type "protein_coding"; gene_status "KNOWN"; gene_name "ZNF136"; transcript_type "protein_coding"; transcript_status "KNOWN"; transcript_name "ZNF136-204"; exon_number "3"; exon_id "ENSE00001754378.1"; talon_gene "49865"; talon_transcript "177947"; talon_exon "823753"; exon_status "KNOWN"; level "2"; protein_id "ENSP00000388759.1"; source "HAVANA"; tag "cds_end_NF";
chr19	HAVANA	transcript	12163064	12189881	.	+	.	gene_id "ENSG00000196646.11"; transcript_id "ENST00000343979.5"; gene_name "ZNF136"; gene_status "KNOWN"; gene_type "protein_coding"; transcript_type "protein_coding"; transcript_status "KNOWN"; transcript_name "ZNF136-201"; talon_gene "49865"; talon_transcript "177948"; ccdsid "CCDS32916.1"; havana_transcript "OTTHUMT00000344151.3"; level "2"; protein_id "ENSP00000344162.4"; source "HAVANA"; tag "CCDS"; transcript_support_level "1";
chr19	HAVANA	exon	12163064	12163206	.	+	.	gene_id "ENSG00000196646.11"; transcript_id "ENST00000343979.5"; gene_type "protein_coding"; gene_status "KNOWN"; gene_name "ZNF136"; transcript_type "protein_coding"; transcript_status "KNOWN"; transcript_name "ZNF136-201"; exon_number "1"; exon_id "ENSE00003458763.1"; talon_gene "49865"; talon_transcript "177948"; talon_exon "823743"; ccdsid "CCDS32916.1"; exon_status "KNOWN"; level "1"; protein_id "ENSP00000403707.1"; source "HAVANA"; tag "exp_conf";
chr19	HAVANA	exon	12185785	12185911	.	+	.	gene_id "ENSG00000196646.11"; transcript_id "ENST00000343979.5"; gene_type "protein_coding"; gene_status "KNOWN"; gene_name "ZNF136"; transcript_type "protein_coding"; transcript_status "KNOWN"; transcript_name "ZNF136-201"; exon_number "2"; exon_id "ENSE00003483900.1"; talon_gene "49865"; talon_transcript "177948"; talon_exon "823747"; ccdsid "CCDS32916.1"; exon_status "KNOWN"; level "1"; protein_id "ENSP00000403707.1"; source "HAVANA"; tag "exp_conf";
chr19	HAVANA	exon	12186114	12186174	.	+	.	gene_id "ENSG00000196646.11"; transcript_id "ENST00000343979.5"; gene_type "protein_coding"; gene_status "KNOWN"; gene_name "ZNF136"; transcript_type "protein_coding"; transcript_status "KNOWN"; transcript_name "ZNF136-201"; exon_number "3"; exon_id "ENSE00003588758.1"; talon_gene "49865"; talon_transcript "177948"; talon_exon "823749"; ccdsid "CCDS32916.1"; exon_status "KNOWN"; level "1"; protein_id "ENSP00000403707.1"; source "HAVANA"; tag "exp_conf";
chr19	HAVANA	exon	12186570	12189881	.	+	.	gene_id "ENSG00000196646.11"; transcript_id "ENST00000343979.5"; gene_type "protein_coding"; gene_status "KNOWN"; gene_name "ZNF136"; transcript_type "protein_coding"; transcript_status "KNOWN"; transcript_name "ZNF136-201"; exon_number "4"; exon_id "ENSE00001416397.4"; talon_gene "49865"; talon_transcript "177948"; talon_exon "823755"; ccdsid "CCDS32916.1"; exon_status "KNOWN"; level "2"; protein_id "ENSP00000344162.4"; source "HAVANA"; tag "CCDS";
chr19	HAVANA	transcript	12185829	12186678	.	+	.	gene_id "ENSG00000196646.11"; transcript_id "ENST00000476676.1"; gene_name "ZNF136"; gene_status "KNOWN"; gene_type "protein_coding"; transcript_type "retained_intron"; transcript_status "KNOWN"; transcript_name "ZNF136-206"; talon_gene "49865"; talon_transcript "177951"; havana_transcript "OTTHUMT00000344153.1"; level "2"; source "HAVANA"; transcript_support_level "2";
chr19	HAVANA	exon	12185829	12186174	.	+	.	gene_id "ENSG00000196646.11"; transcript_id "ENST00000476676.1"; gene_type "protein_coding"; gene_status "KNOWN"; gene_name "ZNF136"; transcript_type "retained_intron"; transcript_status "KNOWN"; transcript_name "ZNF136-206"; exon_number "1"; exon_id "ENSE00001873432.1"; talon_gene "49865"; talon_transcript "177951"; talon_exon "823765"; exon_status "KNOWN"; level "2"; source "HAVANA";
chr19	HAVANA	exon	12186570	12186678	.	+	.	gene_id "ENSG00000196646.11"; transcript_id "ENST00000476676.1"; gene_type "protein_coding"; gene_status "KNOWN"; gene_name "ZNF136"; transcript_type "retained_intron"; transcript_status "KNOWN"; transcript_name "ZNF136-206"; exon_number "2"; exon_id "ENSE00001843141.1"; talon_gene "49865"; talon_transcript "177951"; talon_exon "823766"; exon_status "KNOWN"; level "2"; source "HAVANA";
chr19	HAVANA	gene	12271812	12294880	.	-	.	gene_id "ENSG00000197857.13"; gene_name "ZNF44"; gene_status "KNOWN"; gene_type "protein_coding"; talon_gene "49867"; havana_gene "OTTHUMG00000156424.2"; level "2";
chr19	HAVANA	transcript	12271812	12294813	.	-	.	gene_id "ENSG00000197857.13"; transcript_id "ENST00000356109.9"; gene_name "ZNF44"; gene_status "KNOWN"; gene_type "protein_coding"; transcript_type "protein_coding"; transcript_status "KNOWN"; transcript_name "ZNF44-203"; talon_gene "49867"; talon_transcript "177961"; ccdsid "CCDS54223.1"; havana_transcript "OTTHUMT00000344132.1"; level "2"; protein_id "ENSP00000348419.5"; source "HAVANA"; tag "CCDS"; transcript_support_level "2";
chr19	HAVANA	exon	12294692	12294813	.	-	.	gene_id "ENSG00000197857.13"; transcript_id "ENST00000356109.9"; gene_type "protein_coding"; gene_status "KNOWN"; gene_name "ZNF44"; transcript_type "protein_coding"; transcript_status "KNOWN"; transcript_name "ZNF44-203"; exon_number "1"; exon_id "ENSE00001484780.2"; talon_gene "49867"; talon_transcript "177961"; talon_exon "823824"; ccdsid "CCDS54223.1"; exon_status "KNOWN"; level "2"; protein_id "ENSP00000348419.5"; source "HAVANA"; tag "CCDS";
chr19	HAVANA	exon	12293232	12293375	.	-	.	gene_id "ENSG00000197857.13"; transcript_id "ENST00000356109.9"; gene_type "protein_coding"; gene_status "KNOWN"; gene_name "ZNF44"; transcript_type "protein_coding"; transcript_status "KNOWN"; transcript_name "ZNF44-203"; exon_number "2"; exon_id "ENSE00003623299.1"; talon_gene "49867"; talon_transcript "177961"; talon_exon "823789"; ccdsid "CCDS54223.1"; exon_status "KNOWN"; level "2"; protein_id "ENSP00000471655.1"; source "HAVANA"; tag "CCDS";
chr19	HAVANA	exon	12275956	12276082	.	-	.	gene_id "ENSG00000197857.13"; transcript_id "ENST00000356109.9"; gene_type "protein_coding"; gene_status "KNOWN"; gene_name "ZNF44"; transcript_type "protein_coding"; transcript_status "KNOWN"; transcript_name "ZNF44-203"; exon_number "3"; exon_id "ENSE00003512422.1"; talon_gene "49867"; talon_transcript "177961"; talon_exon "823791"; ccdsid "CCDS54223.1"; exon_status "KNOWN"; level "2"; protein_id "ENSP00000471655.1"; source "HAVANA"; tag "CCDS";
chr19	HAVANA	exon	12274973	12275033	.	-	.	gene_id "ENSG00000197857.13"; transcript_id "ENST00000356109.9"; gene_type "protein_coding"; gene_status "KNOWN"; gene_name "ZNF44"; transcript_type "protein_coding"; transcript_status "KNOWN"; transcript_name "ZNF44-203"; exon_number "4"; exon_id "ENSE00001675065.1"; talon_gene "49867"; talon_transcript "177961"; talon_exon "823793"; ccdsid "CCDS54223.1"; exon_status "KNOWN"; level "2"; protein_id "ENSP00000471655.1"; source "HAVANA"; tag "CCDS";
chr19	HAVANA	exon	12271812	12274063	.	-	.	gene_id "ENSG00000197857.13"; transcript_id "ENST00000356109.9"; gene_type "protein_coding"; gene_status "KNOWN"; gene_name "ZNF44"; transcript_type "protein_coding"; transcript_status "KNOWN"; transcript_name "ZNF44-203"; exon_number "5"; exon_id "ENSE00001612532.1"; talon_gene "49867"; talon_transcript "177961"; talon_exon "823825"; ccdsid "CCDS54223.1"; exon_status "KNOWN"; level "2"; protein_id "ENSP00000348419.5"; source "HAVANA"; tag "CCDS";
chr19	HAVANA	transcript	12272329	12294887	.	-	.	gene_id "ENSG00000197857.13"; transcript_id "ENST00000355684.5"; gene_name "ZNF44"; gene_status "KNOWN"; gene_type "protein_coding"; transcript_type "protein_coding"; transcript_status "KNOWN"; transcript_name "ZNF44-202"; talon_gene "49867"; talon_transcript "177962"; ccdsid "CCDS45988.1"; havana_transcript "OTTHUMT00000344133.1"; level "2"; protein_id "ENSP00000347910.5"; source "HAVANA"; tag "CCDS"; transcript_support_level "2";
chr19	HAVANA	exon	12294692	12294887	.	-	.	gene_id "ENSG00000197857.13"; transcript_id "ENST00000355684.5"; gene_type "protein_coding"; gene_status "KNOWN"; gene_name "ZNF44"; transcript_type "protein_coding"; transcript_status "KNOWN"; transcript_name "ZNF44-202"; exon_number "1"; exon_id "ENSE00001717833.2"; talon_gene "49867"; talon_transcript "177962"; talon_exon "823826"; ccdsid "CCDS45988.1"; exon_status "KNOWN"; level "2"; protein_id "ENSP00000347910.5"; source "HAVANA"; tag "CCDS";
chr19	HAVANA	exon	12275956	12276082	.	-	.	gene_id "ENSG00000197857.13"; transcript_id "ENST00000355684.5"; gene_type "protein_coding"; gene_status "KNOWN"; gene_name "ZNF44"; transcript_type "protein_coding"; transcript_status "KNOWN"; transcript_name "ZNF44-202"; exon_number "2"; exon_id "ENSE00003512422.1"; talon_gene "49867"; talon_transcript "177962"; talon_exon "823791"; ccdsid "CCDS54223.1"; exon_status "KNOWN"; level "2"; protein_id "ENSP00000471655.1"; source "HAVANA"; tag "CCDS";
chr19	HAVANA	exon	12274973	12275033	.	-	.	gene_id "ENSG00000197857.13"; transcript_id "ENST00000355684.5"; gene_type "protein_coding"; gene_status "KNOWN"; gene_name "ZNF44"; transcript_type "protein_coding"; transcript_status "KNOWN"; transcript_name "ZNF44-202"; exon_number "3"; exon_id "ENSE00001675065.1"; talon_gene "49867"; talon_transcript "177962"; talon_exon "823793"; ccdsid "CCDS54223.1"; exon_status "KNOWN"; level "2"; protein_id "ENSP00000471655.1"; source "HAVANA"; tag "CCDS";
chr19	HAVANA	exon	12272329	12274063	.	-	.	gene_id "ENSG00000197857.13"; transcript_id "ENST00000355684.5"; gene_type "protein_coding"; gene_status "KNOWN"; gene_name "ZNF44"; transcript_type "protein_coding"; transcript_status "KNOWN"; transcript_name "ZNF44-202"; exon_number "4"; exon_id "ENSE00001514901.4"; talon_gene "49867"; talon_transcript "177962"; talon_exon "823827"; ccdsid "CCDS45988.1"; exon_status "KNOWN"; level "2"; protein_id "ENSP00000347910.5"; source "HAVANA"; tag "CCDS";
chr19	HAVANA	transcript	12291028	12294880	.	-	.	gene_id "ENSG00000197857.13"; transcript_id "ENST00000483826.1"; gene_name "ZNF44"; gene_status "KNOWN"; gene_type "protein_coding"; transcript_type "retained_intron"; transcript_status "KNOWN"; transcript_name "ZNF44-206"; talon_gene "49867"; talon_transcript "177964"; havana_transcript "OTTHUMT00000344135.1"; level "2"; source "HAVANA"; transcript_support_level "2";
chr19	HAVANA	exon	12294692	12294880	.	-	.	gene_id "ENSG00000197857.13"; transcript_id "ENST00000483826.1"; gene_type "protein_coding"; gene_status "KNOWN"; gene_name "ZNF44"; transcript_type "retained_intron"; transcript_status "KNOWN"; transcript_name "ZNF44-206"; exon_number "1"; exon_id "ENSE00001882250.1"; talon_gene "49867"; talon_transcript "177964"; talon_exon "823833"; exon_status "KNOWN"; level "2"; source "HAVANA";
chr19	HAVANA	exon	12293232	12293375	.	-	.	gene_id "ENSG00000197857.13"; transcript_id "ENST00000483826.1"; gene_type "protein_coding"; gene_status "KNOWN"; gene_name "ZNF44"; transcript_type "retained_intron"; transcript_status "KNOWN"; transcript_name "ZNF44-206"; exon_number "2"; exon_id "ENSE00003623299.1"; talon_gene "49867"; talon_transcript "177964"; talon_exon "823789"; ccdsid "CCDS54223.1"; exon_status "KNOWN"; level "2"; protein_id "ENSP00000471655.1"; source "HAVANA"; tag "CCDS";
chr19	HAVANA	exon	12291028	12291250	.	-	.	gene_id "ENSG00000197857.13"; transcript_id "ENST00000483826.1"; gene_type "protein_coding"; gene_status "KNOWN"; gene_name "ZNF44"; transcript_type "retained_intron"; transcript_status "KNOWN"; transcript_name "ZNF44-206"; exon_number "3"; exon_id "ENSE00001831836.1"; talon_gene "49867"; talon_transcript "177964"; talon_exon "823834"; exon_status "KNOWN"; level "2"; source "HAVANA";
chr19	HAVANA	gene	12260126	12260537	.	+	.	gene_id "ENSG00000213293.4"; gene_name "AC012618.1"; gene_status "KNOWN"; gene_type "processed_pseudogene"; talon_gene "49868"; havana_gene "OTTHUMG00000158019.1"; level "1"; tag "pseudo_consens";
chr19	HAVANA	transcript	12260126	12260537	.	+	.	gene_id "ENSG00000213293.4"; transcript_id "ENST00000461223.1"; gene_name "AC012618.1"; gene_status "KNOWN"; gene_type "processed_pseudogene"; transcript_type "processed_pseudogene"; transcript_status "KNOWN"; transcript_name "AC012618.1-201"; talon_gene "49868"; talon_transcript "177965"; havana_transcript "OTTHUMT00000350007.1"; level "1"; ont "PGO:0000004"; source "HAVANA"; tag "basic"; transcript_support_level "NA";
chr19	HAVANA	exon	12260126	12260537	.	+	.	gene_id "ENSG00000213293.4"; transcript_id "ENST00000461223.1"; gene_type "processed_pseudogene"; gene_status "KNOWN"; gene_name "AC012618.1"; transcript_type "processed_pseudogene"; transcript_status "KNOWN"; transcript_name "AC012618.1-201"; exon_number "1"; exon_id "ENSE00001862006.1"; talon_gene "49868"; talon_transcript "177965"; talon_exon "823835"; exon_status "KNOWN"; level "1"; ont "PGO:0000004"; source "HAVANA"; tag "basic";
chr19	HAVANA	gene	12317477	12333502	.	-	.	gene_id "ENSG00000188868.13"; gene_name "ZNF563"; gene_status "KNOWN"; gene_type "protein_coding"; talon_gene "49870"; havana_gene "OTTHUMG00000156413.3"; level "2";
chr19	HAVANA	transcript	12317477	12333688	.	-	.	gene_id "ENSG00000188868.13"; transcript_id "ENST00000293725.9"; gene_name "ZNF563"; gene_status "KNOWN"; gene_type "protein_coding"; transcript_type "protein_coding"; transcript_status "KNOWN"; transcript_name "ZNF563-201"; talon_gene "49870"; talon_transcript "177967"; ccdsid "CCDS12270.1"; havana_transcript "OTTHUMT00000344114.1"; level "2"; protein_id "ENSP00000293725.5"; source "HAVANA"; tag "CCDS"; transcript_support_level "1";
chr19	HAVANA	exon	12333480	12333688	.	-	.	gene_id "ENSG00000188868.13"; transcript_id "ENST00000293725.9"; gene_type "protein_coding"; gene_status "KNOWN"; gene_name "ZNF563"; transcript_type "protein_coding"; transcript_status "KNOWN"; transcript_name "ZNF563-201"; exon_number "1"; exon_id "ENSE00001831571.1"; talon_gene "49870"; talon_transcript "177967"; talon_exon "823837"; ccdsid "CCDS12270.1"; exon_status "KNOWN"; level "2"; protein_id "ENSP00000293725.5"; source "HAVANA"; tag "CCDS";
chr19	HAVANA	exon	12322585	12322711	.	-	.	gene_id "ENSG00000188868.13"; transcript_id "ENST00000293725.9"; gene_type "protein_coding"; gene_status "KNOWN"; gene_name "ZNF563"; transcript_type "protein_coding"; transcript_status "KNOWN"; transcript_name "ZNF563-201"; exon_number "2"; exon_id "ENSE00003661839.1"; talon_gene "49870"; talon_transcript "177967"; talon_exon "823839"; ccdsid "CCDS12270.1"; exon_status "KNOWN"; level "2"; protein_id "ENSP00000293725.5"; source "HAVANA"; tag "CCDS";
chr19	HAVANA	exon	12321272	12321332	.	-	.	gene_id "ENSG00000188868.13"; transcript_id "ENST00000293725.9"; gene_type "protein_coding"; gene_status "KNOWN"; gene_name "ZNF563"; transcript_type "protein_coding"; transcript_status "KNOWN"; transcript_name "ZNF563-201"; exon_number "3"; exon_id "ENSE00001727359.1"; talon_gene "49870"; talon_transcript "177967"; talon_exon "823841"; ccdsid "CCDS12270.1"; exon_status "KNOWN"; level "2"; protein_id "ENSP00000293725.5"; source "HAVANA"; tag "CCDS";
chr19	HAVANA	exon	12317477	12319833	.	-	.	gene_id "ENSG00000188868.13"; transcript_id "ENST00000293725.9"; gene_type "protein_coding"; gene_status "KNOWN"; gene_name "ZNF563"; transcript_type "protein_coding"; transcript_status "KNOWN"; transcript_name "ZNF563-201"; exon_number "4"; exon_id "ENSE00001185291.6"; talon_gene "49870"; talon_transcript "177967"; talon_exon "823843"; ccdsid "CCDS12270.1"; exon_status "KNOWN"; level "2"; protein_id "ENSP00000293725.5"; source "HAVANA"; tag "CCDS";
chr19	HAVANA	transcript	12319187	12333720	.	-	.	gene_id "ENSG00000188868.13"; transcript_id "ENST00000595977.5"; gene_name "ZNF563"; gene_status "KNOWN"; gene_type "protein_coding"; transcript_type "protein_coding"; transcript_status "KNOWN"; transcript_name "ZNF563-203"; talon_gene "49870"; talon_transcript "177969"; havana_transcript "OTTHUMT00000461065.1"; level "2"; protein_id "ENSP00000469879.1"; source "HAVANA"; tag "basic"; transcript_support_level "5";
chr19	HAVANA	exon	12333480	12333720	.	-	.	gene_id "ENSG00000188868.13"; transcript_id "ENST00000595977.5"; gene_type "protein_coding"; gene_status "KNOWN"; gene_name "ZNF563"; transcript_type "protein_coding"; transcript_status "KNOWN"; transcript_name "ZNF563-203"; exon_number "1"; exon_id "ENSE00003171684.1"; talon_gene "49870"; talon_transcript "177969"; talon_exon "823850"; exon_status "KNOWN"; level "2"; protein_id "ENSP00000469879.1"; source "HAVANA"; tag "basic";
chr19	HAVANA	exon	12322585	12322711	.	-	.	gene_id "ENSG00000188868.13"; transcript_id "ENST00000595977.5"; gene_type "protein_coding"; gene_status "KNOWN"; gene_name "ZNF563"; transcript_type "protein_coding"; transcript_status "KNOWN"; transcript_name "ZNF563-203"; exon_number "2"; exon_id "ENSE00003661839.1"; talon_gene "49870"; talon_transcript "177969"; talon_exon "823839"; ccdsid "CCDS12270.1"; exon_status "KNOWN"; level "2"; protein_id "ENSP00000293725.5"; source "HAVANA"; tag "CCDS";
chr19	HAVANA	exon	12321272	12321332	.	-	.	gene_id "ENSG00000188868.13"; transcript_id "ENST00000595977.5"; gene_type "protein_coding"; gene_status "KNOWN"; gene_name "ZNF563"; transcript_type "protein_coding"; transcript_status "KNOWN"; transcript_name "ZNF563-203"; exon_number "3"; exon_id "ENSE00001727359.1"; talon_gene "49870"; talon_transcript "177969"; talon_exon "823841"; ccdsid "CCDS12270.1"; exon_status "KNOWN"; level "2"; protein_id "ENSP00000293725.5"; source "HAVANA"; tag "CCDS";
chr19	HAVANA	exon	12319430	12319833	.	-	.	gene_id "ENSG00000188868.13"; transcript_id "ENST00000595977.5"; gene_type "protein_coding"; gene_status "KNOWN"; gene_name "ZNF563"; transcript_type "protein_coding"; transcript_status "KNOWN"; transcript_name "ZNF563-203"; exon_number "4"; exon_id "ENSE00003024035.1"; talon_gene "49870"; talon_transcript "177969"; talon_exon "823851"; exon_status "KNOWN"; level "2"; protein_id "ENSP00000469879.1"; source "HAVANA"; tag "basic";
chr19	HAVANA	exon	12319187	12319311	.	-	.	gene_id "ENSG00000188868.13"; transcript_id "ENST00000595977.5"; gene_type "protein_coding"; gene_status "KNOWN"; gene_name "ZNF563"; transcript_type "protein_coding"; transcript_status "KNOWN"; transcript_name "ZNF563-203"; exon_number "5"; exon_id "ENSE00003003415.1"; talon_gene "49870"; talon_transcript "177969"; talon_exon "823853"; exon_status "KNOWN"; level "2"; protein_id "ENSP00000469879.1"; source "HAVANA"; tag "basic";
chr19	HAVANA	transcript	12319542	12333502	.	-	.	gene_id "ENSG00000188868.13"; transcript_id "ENST00000601858.1"; gene_name "ZNF563"; gene_status "KNOWN"; gene_type "protein_coding"; transcript_type "protein_coding"; transcript_status "KNOWN"; transcript_name "ZNF563-204"; talon_gene "49870"; talon_transcript "177970"; havana_transcript "OTTHUMT00000461066.2"; level "2"; protein_id "ENSP00000472052.1"; source "HAVANA"; tag "cds_end_NF"; transcript_support_level "5";
chr19	HAVANA	exon	12333480	12333502	.	-	.	gene_id "ENSG00000188868.13"; transcript_id "ENST00000601858.1"; gene_type "protein_coding"; gene_status "KNOWN"; gene_name "ZNF563"; transcript_type "protein_coding"; transcript_status "KNOWN"; transcript_name "ZNF563-204"; exon_number "1"; exon_id "ENSE00003057171.1"; talon_gene "49870"; talon_transcript "177970"; talon_exon "823854"; exon_status "KNOWN"; level "2"; protein_id "ENSP00000472052.1"; source "HAVANA"; tag "cds_end_NF";
chr19	HAVANA	exon	12324919	12324979	.	-	.	gene_id "ENSG00000188868.13"; transcript_id "ENST00000601858.1"; gene_type "protein_coding"; gene_status "KNOWN"; gene_name "ZNF563"; transcript_type "protein_coding"; transcript_status "KNOWN"; transcript_name "ZNF563-204"; exon_number "2"; exon_id "ENSE00003008514.1"; talon_gene "49870"; talon_transcript "177970"; talon_exon "823846"; exon_status "KNOWN"; level "2"; protein_id "ENSP00000471960.1"; source "HAVANA"; tag "cds_end_NF";
chr19	HAVANA	exon	12322585	12322711	.	-	.	gene_id "ENSG00000188868.13"; transcript_id "ENST00000601858.1"; gene_type "protein_coding"; gene_status "KNOWN"; gene_name "ZNF563"; transcript_type "protein_coding"; transcript_status "KNOWN"; transcript_name "ZNF563-204"; exon_number "3"; exon_id "ENSE00003661839.1"; talon_gene "49870"; talon_transcript "177970"; talon_exon "823839"; ccdsid "CCDS12270.1"; exon_status "KNOWN"; level "2"; protein_id "ENSP00000293725.5"; source "HAVANA"; tag "CCDS";
chr19	HAVANA	exon	12321272	12321332	.	-	.	gene_id "ENSG00000188868.13"; transcript_id "ENST00000601858.1"; gene_type "protein_coding"; gene_status "KNOWN"; gene_name "ZNF563"; transcript_type "protein_coding"; transcript_status "KNOWN"; transcript_name "ZNF563-204"; exon_number "4"; exon_id "ENSE00001727359.1"; talon_gene "49870"; talon_transcript "177970"; talon_exon "823841"; ccdsid "CCDS12270.1"; exon_status "KNOWN"; level "2"; protein_id "ENSP00000293725.5"; source "HAVANA"; tag "CCDS";
chr19	HAVANA	exon	12319542	12319833	.	-	.	gene_id "ENSG00000188868.13"; transcript_id "ENST00000601858.1"; gene_type "protein_coding"; gene_status "KNOWN"; gene_name "ZNF563"; transcript_type "protein_coding"; transcript_status "KNOWN"; transcript_name "ZNF563-204"; exon_number "5"; exon_id "ENSE00003023476.1"; talon_gene "49870"; talon_transcript "177970"; talon_exon "823855"; exon_status "KNOWN"; level "2"; protein_id "ENSP00000472052.1"; source "HAVANA"; tag "cds_end_NF";
chr19	HAVANA	gene	12379746	12383687	.	-	.	gene_id "ENSG00000248406.1"; gene_name "AC008758.3"; gene_status "KNOWN"; gene_type "transcribed_unprocessed_pseudogene"; talon_gene "49874"; havana_gene "OTTHUMG00000182409.1"; level "2"; tag "overlapping_locus";
chr19	HAVANA	transcript	12379746	12383687	.	-	.	gene_id "ENSG00000248406.1"; transcript_id "ENST00000507003.1"; gene_name "AC008758.3"; gene_status "KNOWN"; gene_type "transcribed_unprocessed_pseudogene"; transcript_type "transcribed_unprocessed_pseudogene"; transcript_status "KNOWN"; transcript_name "AC008758.3-201"; talon_gene "49874"; talon_transcript "177978"; havana_transcript "OTTHUMT00000344129.1"; level "2"; ont "PGO:0000019"; source "HAVANA"; tag "basic"; transcript_support_level "NA";
chr19	HAVANA	exon	12383561	12383687	.	-	.	gene_id "ENSG00000248406.1"; transcript_id "ENST00000507003.1"; gene_type "transcribed_unprocessed_pseudogene"; gene_status "KNOWN"; gene_name "AC008758.3"; transcript_type "transcribed_unprocessed_pseudogene"; transcript_status "KNOWN"; transcript_name "AC008758.3-201"; exon_number "1"; exon_id "ENSE00003620567.1"; talon_gene "49874"; talon_transcript "177978"; talon_exon "823881"; exon_status "KNOWN"; level "2"; ont "PGO:0000019"; protein_id "ENSP00000394047.1"; source "HAVANA"; tag "readthrough_transcript";
chr19	HAVANA	exon	12382571	12382631	.	-	.	gene_id "ENSG00000248406.1"; transcript_id "ENST00000507003.1"; gene_type "transcribed_unprocessed_pseudogene"; gene_status "KNOWN"; gene_name "AC008758.3"; transcript_type "transcribed_unprocessed_pseudogene"; transcript_status "KNOWN"; transcript_name "AC008758.3-201"; exon_number "2"; exon_id "ENSE00003601296.1"; talon_gene "49874"; talon_transcript "177978"; talon_exon "823883"; exon_status "KNOWN"; level "2"; ont "PGO:0000019"; protein_id "ENSP00000394047.1"; source "HAVANA"; tag "readthrough_transcript";
chr19	HAVANA	exon	12379746	12381386	.	-	.	gene_id "ENSG00000248406.1"; transcript_id "ENST00000507003.1"; gene_type "transcribed_unprocessed_pseudogene"; gene_status "KNOWN"; gene_name "AC008758.3"; transcript_type "transcribed_unprocessed_pseudogene"; transcript_status "KNOWN"; transcript_name "AC008758.3-201"; exon_number "3"; exon_id "ENSE00002031568.1"; talon_gene "49874"; talon_transcript "177978"; talon_exon "823886"; exon_status "KNOWN"; level "2"; ont "PGO:0000019"; source "HAVANA"; tag "basic";
chr19	HAVANA	gene	12390016	12401268	.	-	.	gene_id "ENSG00000196466.10"; gene_name "ZNF799"; gene_status "KNOWN"; gene_type "protein_coding"; talon_gene "49875"; havana_gene "OTTHUMG00000156408.3"; level "2"; tag "overlapping_locus";
chr19	HAVANA	transcript	12390016	12395120	.	-	.	gene_id "ENSG00000196466.10"; transcript_id "ENST00000460935.1"; gene_name "ZNF799"; gene_status "KNOWN"; gene_type "protein_coding"; transcript_type "retained_intron"; transcript_status "KNOWN"; transcript_name "ZNF799-203"; talon_gene "49875"; talon_transcript "177979"; havana_transcript "OTTHUMT00000344098.1"; level "2"; source "HAVANA"; transcript_support_level "1";
chr19	HAVANA	exon	12393297	12395120	.	-	.	gene_id "ENSG00000196466.10"; transcript_id "ENST00000460935.1"; gene_type "protein_coding"; gene_status "KNOWN"; gene_name "ZNF799"; transcript_type "retained_intron"; transcript_status "KNOWN"; transcript_name "ZNF799-203"; exon_number "1"; exon_id "ENSE00001814042.1"; talon_gene "49875"; talon_transcript "177979"; talon_exon "823887"; exon_status "KNOWN"; level "2"; source "HAVANA";
chr19	HAVANA	exon	12392603	12392663	.	-	.	gene_id "ENSG00000196466.10"; transcript_id "ENST00000460935.1"; gene_type "protein_coding"; gene_status "KNOWN"; gene_name "ZNF799"; transcript_type "retained_intron"; transcript_status "KNOWN"; transcript_name "ZNF799-203"; exon_number "2"; exon_id "ENSE00003605564.1"; talon_gene "49875"; talon_transcript "177979"; talon_exon "823889"; ccdsid "CCDS82297.1"; exon_status "KNOWN"; level "2"; protein_id "ENSP00000415278.1"; source "HAVANA"; tag "CCDS";
chr19	HAVANA	exon	12390016	12392206	.	-	.	gene_id "ENSG00000196466.10"; transcript_id "ENST00000460935.1"; gene_type "protein_coding"; gene_status "KNOWN"; gene_name "ZNF799"; transcript_type "retained_intron"; transcript_status "KNOWN"; transcript_name "ZNF799-203"; exon_number "3"; exon_id "ENSE00003522790.1"; talon_gene "49875"; talon_transcript "177979"; talon_exon "823891"; ccdsid "CCDS82297.1"; exon_status "KNOWN"; level "2"; protein_id "ENSP00000415278.1"; source "HAVANA"; tag "CCDS";
chr19	HAVANA	transcript	12390016	12401271	.	-	.	gene_id "ENSG00000196466.10"; transcript_id "ENST00000430385.3"; gene_name "ZNF799"; gene_status "KNOWN"; gene_type "protein_coding"; transcript_type "protein_coding"; transcript_status "KNOWN"; transcript_name "ZNF799-202"; talon_gene "49875"; talon_transcript "177981"; ccdsid "CCDS45989.1"; havana_transcript "OTTHUMT00000344099.2"; level "2"; protein_id "ENSP00000411084.2"; source "HAVANA"; tag "CCDS"; transcript_support_level "2";
chr19	HAVANA	exon	12401068	12401271	.	-	.	gene_id "ENSG00000196466.10"; transcript_id "ENST00000430385.3"; gene_type "protein_coding"; gene_status "KNOWN"; gene_name "ZNF799"; transcript_type "protein_coding"; transcript_status "KNOWN"; transcript_name "ZNF799-202"; exon_number "1"; exon_id "ENSE00001687822.2"; talon_gene "49875"; talon_transcript "177981"; talon_exon "823895"; ccdsid "CCDS45989.1"; exon_status "KNOWN"; level "2"; protein_id "ENSP00000411084.2"; source "HAVANA"; tag "CCDS";
chr19	HAVANA	exon	12393297	12393423	.	-	.	gene_id "ENSG00000196466.10"; transcript_id "ENST00000430385.3"; gene_type "protein_coding"; gene_status "KNOWN"; gene_name "ZNF799"; transcript_type "protein_coding"; transcript_status "KNOWN"; transcript_name "ZNF799-202"; exon_number "2"; exon_id "ENSE00003493515.1"; talon_gene "49875"; talon_transcript "177981"; talon_exon "823894"; ccdsid "CCDS82297.1"; exon_status "KNOWN"; level "2"; protein_id "ENSP00000415278.1"; source "HAVANA"; tag "CCDS";
chr19	HAVANA	exon	12392603	12392663	.	-	.	gene_id "ENSG00000196466.10"; transcript_id "ENST00000430385.3"; gene_type "protein_coding"; gene_status "KNOWN"; gene_name "ZNF799"; transcript_type "protein_coding"; transcript_status "KNOWN"; transcript_name "ZNF799-202"; exon_number "3"; exon_id "ENSE00003605564.1"; talon_gene "49875"; talon_transcript "177981"; talon_exon "823889"; ccdsid "CCDS82297.1"; exon_status "KNOWN"; level "2"; protein_id "ENSP00000415278.1"; source "HAVANA"; tag "CCDS";
chr19	HAVANA	exon	12390016	12392206	.	-	.	gene_id "ENSG00000196466.10"; transcript_id "ENST00000430385.3"; gene_type "protein_coding"; gene_status "KNOWN"; gene_name "ZNF799"; transcript_type "protein_coding"; transcript_status "KNOWN"; transcript_name "ZNF799-202"; exon_number "4"; exon_id "ENSE00003522790.1"; talon_gene "49875"; talon_transcript "177981"; talon_exon "823891"; ccdsid "CCDS82297.1"; exon_status "KNOWN"; level "2"; protein_id "ENSP00000415278.1"; source "HAVANA"; tag "CCDS";
chr19	HAVANA	transcript	12392138	12401268	.	-	.	gene_id "ENSG00000196466.10"; transcript_id "ENST00000595766.1"; gene_name "ZNF799"; gene_status "KNOWN"; gene_type "protein_coding"; transcript_type "protein_coding"; transcript_status "KNOWN"; transcript_name "ZNF799-204"; talon_gene "49875"; talon_transcript "177982"; havana_transcript "OTTHUMT00000461067.1"; level "2"; protein_id "ENSP00000471169.1"; source "HAVANA"; tag "basic"; transcript_support_level "4";
chr19	HAVANA	exon	12401068	12401268	.	-	.	gene_id "ENSG00000196466.10"; transcript_id "ENST00000595766.1"; gene_type "protein_coding"; gene_status "KNOWN"; gene_name "ZNF799"; transcript_type "protein_coding"; transcript_status "KNOWN"; transcript_name "ZNF799-204"; exon_number "1"; exon_id "ENSE00003167912.1"; talon_gene "49875"; talon_transcript "177982"; talon_exon "823897"; exon_status "KNOWN"; level "2"; protein_id "ENSP00000471169.1"; source "HAVANA"; tag "basic";
chr19	HAVANA	exon	12398134	12398251	.	-	.	gene_id "ENSG00000196466.10"; transcript_id "ENST00000595766.1"; gene_type "protein_coding"; gene_status "KNOWN"; gene_name "ZNF799"; transcript_type "protein_coding"; transcript_status "KNOWN"; transcript_name "ZNF799-204"; exon_number "2"; exon_id "ENSE00002976279.1"; talon_gene "49875"; talon_transcript "177982"; talon_exon "823899"; exon_status "KNOWN"; level "2"; protein_id "ENSP00000471169.1"; source "HAVANA"; tag "basic";
chr19	HAVANA	exon	12393297	12393423	.	-	.	gene_id "ENSG00000196466.10"; transcript_id "ENST00000595766.1"; gene_type "protein_coding"; gene_status "KNOWN"; gene_name "ZNF799"; transcript_type "protein_coding"; transcript_status "KNOWN"; transcript_name "ZNF799-204"; exon_number "3"; exon_id "ENSE00003493515.1"; talon_gene "49875"; talon_transcript "177982"; talon_exon "823894"; ccdsid "CCDS82297.1"; exon_status "KNOWN"; level "2"; protein_id "ENSP00000415278.1"; source "HAVANA"; tag "CCDS";
chr19	HAVANA	exon	12392603	12392663	.	-	.	gene_id "ENSG00000196466.10"; transcript_id "ENST00000595766.1"; gene_type "protein_coding"; gene_status "KNOWN"; gene_name "ZNF799"; transcript_type "protein_coding"; transcript_status "KNOWN"; transcript_name "ZNF799-204"; exon_number "4"; exon_id "ENSE00003605564.1"; talon_gene "49875"; talon_transcript "177982"; talon_exon "823889"; ccdsid "CCDS82297.1"; exon_status "KNOWN"; level "2"; protein_id "ENSP00000415278.1"; source "HAVANA"; tag "CCDS";
chr19	HAVANA	exon	12392138	12392206	.	-	.	gene_id "ENSG00000196466.10"; transcript_id "ENST00000595766.1"; gene_type "protein_coding"; gene_status "KNOWN"; gene_name "ZNF799"; transcript_type "protein_coding"; transcript_status "KNOWN"; transcript_name "ZNF799-204"; exon_number "5"; exon_id "ENSE00003216957.1"; talon_gene "49875"; talon_transcript "177982"; talon_exon "823901"; exon_status "KNOWN"; level "2"; protein_id "ENSP00000471169.1"; source "HAVANA"; tag "basic";
chr19	HAVANA	gene	12429707	12441112	.	-	.	gene_id "ENSG00000180855.15"; gene_name "ZNF443"; gene_status "KNOWN"; gene_type "protein_coding"; talon_gene "49877"; havana_gene "OTTHUMG00000156404.1"; level "2"; tag "overlapping_locus";
chr19	HAVANA	transcript	12429707	12441112	.	-	.	gene_id "ENSG00000180855.15"; transcript_id "ENST00000301547.9"; gene_name "ZNF443"; gene_status "KNOWN"; gene_type "protein_coding"; transcript_type "protein_coding"; transcript_status "KNOWN"; transcript_name "ZNF443-201"; talon_gene "49877"; talon_transcript "177984"; ccdsid "CCDS32918.1"; havana_transcript "OTTHUMT00000344084.1"; level "2"; protein_id "ENSP00000301547.5"; source "HAVANA"; tag "CCDS"; transcript_support_level "1";
chr19	HAVANA	exon	12440912	12441112	.	-	.	gene_id "ENSG00000180855.15"; transcript_id "ENST00000301547.9"; gene_type "protein_coding"; gene_status "KNOWN"; gene_name "ZNF443"; transcript_type "protein_coding"; transcript_status "KNOWN"; transcript_name "ZNF443-201"; exon_number "1"; exon_id "ENSE00001653641.1"; talon_gene "49877"; talon_transcript "177984"; talon_exon "823905"; ccdsid "CCDS32918.1"; exon_status "KNOWN"; level "2"; protein_id "ENSP00000301547.5"; source "HAVANA"; tag "CCDS";
chr19	HAVANA	exon	12433071	12433197	.	-	.	gene_id "ENSG00000180855.15"; transcript_id "ENST00000301547.9"; gene_type "protein_coding"; gene_status "KNOWN"; gene_name "ZNF443"; transcript_type "protein_coding"; transcript_status "KNOWN"; transcript_name "ZNF443-201"; exon_number "2"; exon_id "ENSE00001729158.1"; talon_gene "49877"; talon_transcript "177984"; talon_exon "823907"; ccdsid "CCDS32918.1"; exon_status "KNOWN"; level "2"; protein_id "ENSP00000301547.5"; source "HAVANA"; tag "CCDS";
chr19	HAVANA	exon	12432377	12432437	.	-	.	gene_id "ENSG00000180855.15"; transcript_id "ENST00000301547.9"; gene_type "protein_coding"; gene_status "KNOWN"; gene_name "ZNF443"; transcript_type "protein_coding"; transcript_status "KNOWN"; transcript_name "ZNF443-201"; exon_number "3"; exon_id "ENSE00001117451.1"; talon_gene "49877"; talon_transcript "177984"; talon_exon "823909"; ccdsid "CCDS32918.1"; exon_status "KNOWN"; level "2"; protein_id "ENSP00000301547.5"; source "HAVANA"; tag "CCDS";
chr19	HAVANA	exon	12429707	12431980	.	-	.	gene_id "ENSG00000180855.15"; transcript_id "ENST00000301547.9"; gene_type "protein_coding"; gene_status "KNOWN"; gene_name "ZNF443"; transcript_type "protein_coding"; transcript_status "KNOWN"; transcript_name "ZNF443-201"; exon_number "4"; exon_id "ENSE00001129820.2"; talon_gene "49877"; talon_transcript "177984"; talon_exon "823911"; ccdsid "CCDS32918.1"; exon_status "KNOWN"; level "2"; protein_id "ENSP00000301547.5"; source "HAVANA"; tag "CCDS";
chr19	HAVANA	gene	12461184	12484829	.	-	.	gene_id "ENSG00000242852.6"; gene_name "ZNF709"; gene_status "KNOWN"; gene_type "protein_coding"; talon_gene "49880"; havana_gene "OTTHUMG00000156406.2"; level "2"; tag "overlapping_locus";
chr19	HAVANA	transcript	12461184	12484829	.	-	.	gene_id "ENSG00000242852.6"; transcript_id "ENST00000397732.7"; gene_name "ZNF709"; gene_status "KNOWN"; gene_type "protein_coding"; transcript_type "protein_coding"; transcript_status "KNOWN"; transcript_name "ZNF709-201"; talon_gene "49880"; talon_transcript "177988"; ccdsid "CCDS42504.1"; havana_transcript "OTTHUMT00000344088.1"; level "2"; protein_id "ENSP00000380840.3"; source "HAVANA"; tag "CCDS"; transcript_support_level "1";
chr19	HAVANA	exon	12484655	12484829	.	-	.	gene_id "ENSG00000242852.6"; transcript_id "ENST00000397732.7"; gene_type "protein_coding"; gene_status "KNOWN"; gene_name "ZNF709"; transcript_type "protein_coding"; transcript_status "KNOWN"; transcript_name "ZNF709-201"; exon_number "1"; exon_id "ENSE00001529914.2"; talon_gene "49880"; talon_transcript "177988"; talon_exon "823930"; ccdsid "CCDS42504.1"; exon_status "KNOWN"; level "2"; protein_id "ENSP00000380840.3"; source "HAVANA"; tag "CCDS";
chr19	HAVANA	exon	12466724	12466850	.	-	.	gene_id "ENSG00000242852.6"; transcript_id "ENST00000397732.7"; gene_type "protein_coding"; gene_status "KNOWN"; gene_name "ZNF709"; transcript_type "protein_coding"; transcript_status "KNOWN"; transcript_name "ZNF709-201"; exon_number "2"; exon_id "ENSE00003527028.1"; talon_gene "49880"; talon_transcript "177988"; talon_exon "823918"; ccdsid "CCDS42504.1"; exon_status "KNOWN"; level "2"; protein_id "ENSP00000471607.1"; source "HAVANA"; tag "readthrough_transcript";
chr19	HAVANA	exon	12466462	12466519	.	-	.	gene_id "ENSG00000242852.6"; transcript_id "ENST00000397732.7"; gene_type "protein_coding"; gene_status "KNOWN"; gene_name "ZNF709"; transcript_type "protein_coding"; transcript_status "KNOWN"; transcript_name "ZNF709-201"; exon_number "3"; exon_id "ENSE00003532252.1"; talon_gene "49880"; talon_transcript "177988"; talon_exon "823920"; ccdsid "CCDS42504.1"; exon_status "KNOWN"; level "2"; protein_id "ENSP00000471607.1"; source "HAVANA"; tag "readthrough_transcript";
chr19	HAVANA	exon	12461184	12465733	.	-	.	gene_id "ENSG00000242852.6"; transcript_id "ENST00000397732.7"; gene_type "protein_coding"; gene_status "KNOWN"; gene_name "ZNF709"; transcript_type "protein_coding"; transcript_status "KNOWN"; transcript_name "ZNF709-201"; exon_number "4"; exon_id "ENSE00001893054.1"; talon_gene "49880"; talon_transcript "177988"; talon_exon "823932"; ccdsid "CCDS42504.1"; exon_status "KNOWN"; level "2"; protein_id "ENSP00000380840.3"; source "HAVANA"; tag "CCDS";
chr19	HAVANA	gene	12525370	12551542	.	-	.	gene_id "ENSG00000249709.7"; gene_name "ZNF564"; gene_status "KNOWN"; gene_type "protein_coding"; talon_gene "49887"; havana_gene "OTTHUMG00000156418.4"; level "2"; tag "overlapping_locus";
chr19	HAVANA	transcript	12525370	12551529	.	-	.	gene_id "ENSG00000249709.7"; transcript_id "ENST00000339282.11"; gene_name "ZNF564"; gene_status "KNOWN"; gene_type "protein_coding"; transcript_type "protein_coding"; transcript_status "KNOWN"; transcript_name "ZNF564-201"; talon_gene "49887"; talon_transcript "177997"; ccdsid "CCDS42505.1"; havana_transcript "OTTHUMT00000344120.2"; level "2"; protein_id "ENSP00000340004.6"; source "HAVANA"; tag "CCDS"; transcript_support_level "1";
chr19	HAVANA	exon	12551330	12551529	.	-	.	gene_id "ENSG00000249709.7"; transcript_id "ENST00000339282.11"; gene_type "protein_coding"; gene_status "KNOWN"; gene_name "ZNF564"; transcript_type "protein_coding"; transcript_status "KNOWN"; transcript_name "ZNF564-201"; exon_number "1"; exon_id "ENSE00001529909.4"; talon_gene "49887"; talon_transcript "177997"; talon_exon "823959"; ccdsid "CCDS42505.1"; exon_status "KNOWN"; level "2"; protein_id "ENSP00000340004.6"; source "HAVANA"; tag "CCDS";
chr19	HAVANA	exon	12528570	12528696	.	-	.	gene_id "ENSG00000249709.7"; transcript_id "ENST00000339282.11"; gene_type "protein_coding"; gene_status "KNOWN"; gene_name "ZNF564"; transcript_type "protein_coding"; transcript_status "KNOWN"; transcript_name "ZNF564-201"; exon_number "2"; exon_id "ENSE00003682173.1"; talon_gene "49887"; talon_transcript "177997"; talon_exon "823961"; ccdsid "CCDS42505.1"; exon_status "KNOWN"; level "2"; protein_id "ENSP00000340004.6"; source "HAVANA"; tag "CCDS";
chr19	HAVANA	exon	12528304	12528364	.	-	.	gene_id "ENSG00000249709.7"; transcript_id "ENST00000339282.11"; gene_type "protein_coding"; gene_status "KNOWN"; gene_name "ZNF564"; transcript_type "protein_coding"; transcript_status "KNOWN"; transcript_name "ZNF564-201"; exon_number "3"; exon_id "ENSE00003634566.1"; talon_gene "49887"; talon_transcript "177997"; talon_exon "823963"; ccdsid "CCDS42505.1"; exon_status "KNOWN"; level "2"; protein_id "ENSP00000340004.6"; source "HAVANA"; tag "CCDS";
chr19	HAVANA	exon	12525370	12527916	.	-	.	gene_id "ENSG00000249709.7"; transcript_id "ENST00000339282.11"; gene_type "protein_coding"; gene_status "KNOWN"; gene_name "ZNF564"; transcript_type "protein_coding"; transcript_status "KNOWN"; transcript_name "ZNF564-201"; exon_number "4"; exon_id "ENSE00001429098.5"; talon_gene "49887"; talon_transcript "177997"; talon_exon "823965"; ccdsid "CCDS42505.1"; exon_status "KNOWN"; level "2"; protein_id "ENSP00000340004.6"; source "HAVANA"; tag "CCDS";
chr19	HAVANA	transcript	12527858	12551467	.	-	.	gene_id "ENSG00000249709.7"; transcript_id "ENST00000427105.1"; gene_name "ZNF564"; gene_status "KNOWN"; gene_type "protein_coding"; transcript_type "nonsense_mediated_decay"; transcript_status "KNOWN"; transcript_name "ZNF564-203"; talon_gene "49887"; talon_transcript "177998"; havana_transcript "OTTHUMT00000344122.1"; level "2"; protein_id "ENSP00000415828.1"; source "HAVANA"; transcript_support_level "4";
chr19	HAVANA	exon	12551330	12551467	.	-	.	gene_id "ENSG00000249709.7"; transcript_id "ENST00000427105.1"; gene_type "protein_coding"; gene_status "KNOWN"; gene_name "ZNF564"; transcript_type "nonsense_mediated_decay"; transcript_status "KNOWN"; transcript_name "ZNF564-203"; exon_number "1"; exon_id "ENSE00001594396.1"; talon_gene "49887"; talon_transcript "177998"; talon_exon "823966"; exon_status "KNOWN"; level "2"; protein_id "ENSP00000415828.1"; source "HAVANA";
chr19	HAVANA	exon	12550463	12550652	.	-	.	gene_id "ENSG00000249709.7"; transcript_id "ENST00000427105.1"; gene_type "protein_coding"; gene_status "KNOWN"; gene_name "ZNF564"; transcript_type "nonsense_mediated_decay"; transcript_status "KNOWN"; transcript_name "ZNF564-203"; exon_number "2"; exon_id "ENSE00001603097.1"; talon_gene "49887"; talon_transcript "177998"; talon_exon "823968"; exon_status "KNOWN"; level "2"; protein_id "ENSP00000415828.1"; source "HAVANA";
chr19	HAVANA	exon	12528570	12528696	.	-	.	gene_id "ENSG00000249709.7"; transcript_id "ENST00000427105.1"; gene_type "protein_coding"; gene_status "KNOWN"; gene_name "ZNF564"; transcript_type "nonsense_mediated_decay"; transcript_status "KNOWN"; transcript_name "ZNF564-203"; exon_number "3"; exon_id "ENSE00003682173.1"; talon_gene "49887"; talon_transcript "177998"; talon_exon "823961"; ccdsid "CCDS42505.1"; exon_status "KNOWN"; level "2"; protein_id "ENSP00000340004.6"; source "HAVANA"; tag "CCDS";
chr19	HAVANA	exon	12528304	12528364	.	-	.	gene_id "ENSG00000249709.7"; transcript_id "ENST00000427105.1"; gene_type "protein_coding"; gene_status "KNOWN"; gene_name "ZNF564"; transcript_type "nonsense_mediated_decay"; transcript_status "KNOWN"; transcript_name "ZNF564-203"; exon_number "4"; exon_id "ENSE00003634566.1"; talon_gene "49887"; talon_transcript "177998"; talon_exon "823963"; ccdsid "CCDS42505.1"; exon_status "KNOWN"; level "2"; protein_id "ENSP00000340004.6"; source "HAVANA"; tag "CCDS";
chr19	HAVANA	exon	12527858	12527916	.	-	.	gene_id "ENSG00000249709.7"; transcript_id "ENST00000427105.1"; gene_type "protein_coding"; gene_status "KNOWN"; gene_name "ZNF564"; transcript_type "nonsense_mediated_decay"; transcript_status "KNOWN"; transcript_name "ZNF564-203"; exon_number "5"; exon_id "ENSE00001702396.1"; talon_gene "49887"; talon_transcript "177998"; talon_exon "823970"; exon_status "KNOWN"; level "2"; protein_id "ENSP00000415828.1"; source "HAVANA";
chr19	HAVANA	transcript	12527907	12551542	.	-	.	gene_id "ENSG00000249709.7"; transcript_id "ENST00000596193.1"; gene_name "ZNF564"; gene_status "KNOWN"; gene_type "protein_coding"; transcript_type "protein_coding"; transcript_status "KNOWN"; transcript_name "ZNF564-205"; talon_gene "49887"; talon_transcript "177999"; havana_transcript "OTTHUMT00000462689.2"; level "2"; protein_id "ENSP00000470670.1"; source "HAVANA"; tag "cds_end_NF"; transcript_support_level "4";
chr19	HAVANA	exon	12551330	12551542	.	-	.	gene_id "ENSG00000249709.7"; transcript_id "ENST00000596193.1"; gene_type "protein_coding"; gene_status "KNOWN"; gene_name "ZNF564"; transcript_type "protein_coding"; transcript_status "KNOWN"; transcript_name "ZNF564-205"; exon_number "1"; exon_id "ENSE00002987756.1"; talon_gene "49887"; talon_transcript "177999"; talon_exon "823971"; exon_status "KNOWN"; level "2"; protein_id "ENSP00000470670.1"; source "HAVANA"; tag "cds_end_NF";
chr19	HAVANA	exon	12541425	12541537	.	-	.	gene_id "ENSG00000249709.7"; transcript_id "ENST00000596193.1"; gene_type "protein_coding"; gene_status "KNOWN"; gene_name "ZNF564"; transcript_type "protein_coding"; transcript_status "KNOWN"; transcript_name "ZNF564-205"; exon_number "2"; exon_id "ENSE00003182635.1"; talon_gene "49887"; talon_transcript "177999"; talon_exon "823973"; exon_status "KNOWN"; level "2"; protein_id "ENSP00000470670.1"; source "HAVANA"; tag "cds_end_NF";
chr19	HAVANA	exon	12528570	12528696	.	-	.	gene_id "ENSG00000249709.7"; transcript_id "ENST00000596193.1"; gene_type "protein_coding"; gene_status "KNOWN"; gene_name "ZNF564"; transcript_type "protein_coding"; transcript_status "KNOWN"; transcript_name "ZNF564-205"; exon_number "3"; exon_id "ENSE00003682173.1"; talon_gene "49887"; talon_transcript "177999"; talon_exon "823961"; ccdsid "CCDS42505.1"; exon_status "KNOWN"; level "2"; protein_id "ENSP00000340004.6"; source "HAVANA"; tag "CCDS";
chr19	HAVANA	exon	12528304	12528364	.	-	.	gene_id "ENSG00000249709.7"; transcript_id "ENST00000596193.1"; gene_type "protein_coding"; gene_status "KNOWN"; gene_name "ZNF564"; transcript_type "protein_coding"; transcript_status "KNOWN"; transcript_name "ZNF564-205"; exon_number "4"; exon_id "ENSE00003634566.1"; talon_gene "49887"; talon_transcript "177999"; talon_exon "823963"; ccdsid "CCDS42505.1"; exon_status "KNOWN"; level "2"; protein_id "ENSP00000340004.6"; source "HAVANA"; tag "CCDS";
chr19	HAVANA	exon	12527907	12527916	.	-	.	gene_id "ENSG00000249709.7"; transcript_id "ENST00000596193.1"; gene_type "protein_coding"; gene_status "KNOWN"; gene_name "ZNF564"; transcript_type "protein_coding"; transcript_status "KNOWN"; transcript_name "ZNF564-205"; exon_number "5"; exon_id "ENSE00002989250.1"; talon_gene "49887"; talon_transcript "177999"; talon_exon "823975"; exon_status "KNOWN"; level "2"; protein_id "ENSP00000470670.1"; source "HAVANA"; tag "cds_end_NF";
chr19	HAVANA	gene	12577961	12610803	.	-	.	gene_id "ENSG00000188033.9"; gene_name "ZNF490"; gene_status "KNOWN"; gene_type "protein_coding"; talon_gene "49892"; havana_gene "OTTHUMG00000156398.2"; level "1"; tag "overlapping_locus";
chr19	HAVANA	transcript	12577961	12610803	.	-	.	gene_id "ENSG00000188033.9"; transcript_id "ENST00000311437.10"; gene_name "ZNF490"; gene_status "KNOWN"; gene_type "protein_coding"; transcript_type "protein_coding"; transcript_status "KNOWN"; transcript_name "ZNF490-201"; talon_gene "49892"; talon_transcript "178006"; ccdsid "CCDS12272.1"; havana_transcript "OTTHUMT00000344073.1"; level "2"; protein_id "ENSP00000311521.6"; source "HAVANA"; tag "CCDS"; transcript_support_level "1";
chr19	HAVANA	exon	12610564	12610803	.	-	.	gene_id "ENSG00000188033.9"; transcript_id "ENST00000311437.10"; gene_type "protein_coding"; gene_status "KNOWN"; gene_name "ZNF490"; transcript_type "protein_coding"; transcript_status "KNOWN"; transcript_name "ZNF490-201"; exon_number "1"; exon_id "ENSE00001279545.4"; talon_gene "49892"; talon_transcript "178006"; talon_exon "823993"; ccdsid "CCDS12272.1"; exon_status "KNOWN"; level "2"; protein_id "ENSP00000311521.6"; source "HAVANA"; tag "CCDS";
chr19	HAVANA	exon	12609158	12609202	.	-	.	gene_id "ENSG00000188033.9"; transcript_id "ENST00000311437.10"; gene_type "protein_coding"; gene_status "KNOWN"; gene_name "ZNF490"; transcript_type "protein_coding"; transcript_status "KNOWN"; transcript_name "ZNF490-201"; exon_number "2"; exon_id "ENSE00003488187.1"; talon_gene "49892"; talon_transcript "178006"; talon_exon "823995"; ccdsid "CCDS12272.1"; exon_status "KNOWN"; level "2"; protein_id "ENSP00000311521.6"; source "HAVANA"; tag "CCDS";
chr19	HAVANA	exon	12583430	12583556	.	-	.	gene_id "ENSG00000188033.9"; transcript_id "ENST00000311437.10"; gene_type "protein_coding"; gene_status "KNOWN"; gene_name "ZNF490"; transcript_type "protein_coding"; transcript_status "KNOWN"; transcript_name "ZNF490-201"; exon_number "3"; exon_id "ENSE00003656957.1"; talon_gene "49892"; talon_transcript "178006"; talon_exon "823997"; ccdsid "CCDS12272.1"; exon_status "KNOWN"; level "2"; protein_id "ENSP00000311521.6"; source "HAVANA"; tag "CCDS";
chr19	HAVANA	exon	12582850	12582910	.	-	.	gene_id "ENSG00000188033.9"; transcript_id "ENST00000311437.10"; gene_type "protein_coding"; gene_status "KNOWN"; gene_name "ZNF490"; transcript_type "protein_coding"; transcript_status "KNOWN"; transcript_name "ZNF490-201"; exon_number "4"; exon_id "ENSE00003576373.1"; talon_gene "49892"; talon_transcript "178006"; talon_exon "823999"; ccdsid "CCDS12272.1"; exon_status "KNOWN"; level "2"; protein_id "ENSP00000311521.6"; source "HAVANA"; tag "CCDS";
chr19	HAVANA	exon	12577961	12581724	.	-	.	gene_id "ENSG00000188033.9"; transcript_id "ENST00000311437.10"; gene_type "protein_coding"; gene_status "KNOWN"; gene_name "ZNF490"; transcript_type "protein_coding"; transcript_status "KNOWN"; transcript_name "ZNF490-201"; exon_number "5"; exon_id "ENSE00001419843.4"; talon_gene "49892"; talon_transcript "178006"; talon_exon "824001"; ccdsid "CCDS12272.1"; exon_status "KNOWN"; level "2"; protein_id "ENSP00000311521.6"; source "HAVANA"; tag "CCDS";
chr19	HAVANA	transcript	12581307	12610803	.	-	.	gene_id "ENSG00000188033.9"; transcript_id "ENST00000414906.5"; gene_name "ZNF490"; gene_status "KNOWN"; gene_type "protein_coding"; transcript_type "nonsense_mediated_decay"; transcript_status "KNOWN"; transcript_name "ZNF490-202"; talon_gene "49892"; talon_transcript "178007"; havana_transcript "OTTHUMT00000344075.1"; level "2"; protein_id "ENSP00000402719.1"; source "HAVANA"; transcript_support_level "3";
chr19	HAVANA	exon	12610564	12610803	.	-	.	gene_id "ENSG00000188033.9"; transcript_id "ENST00000414906.5"; gene_type "protein_coding"; gene_status "KNOWN"; gene_name "ZNF490"; transcript_type "nonsense_mediated_decay"; transcript_status "KNOWN"; transcript_name "ZNF490-202"; exon_number "1"; exon_id "ENSE00001279545.4"; talon_gene "49892"; talon_transcript "178007"; talon_exon "823993"; ccdsid "CCDS12272.1"; exon_status "KNOWN"; level "2"; protein_id "ENSP00000311521.6"; source "HAVANA"; tag "CCDS";
chr19	HAVANA	exon	12609870	12609974	.	-	.	gene_id "ENSG00000188033.9"; transcript_id "ENST00000414906.5"; gene_type "protein_coding"; gene_status "KNOWN"; gene_name "ZNF490"; transcript_type "nonsense_mediated_decay"; transcript_status "KNOWN"; transcript_name "ZNF490-202"; exon_number "2"; exon_id "ENSE00001625876.1"; talon_gene "49892"; talon_transcript "178007"; talon_exon "824003"; exon_status "KNOWN"; level "2"; protein_id "ENSP00000402719.1"; source "HAVANA";
chr19	HAVANA	exon	12609158	12609202	.	-	.	gene_id "ENSG00000188033.9"; transcript_id "ENST00000414906.5"; gene_type "protein_coding"; gene_status "KNOWN"; gene_name "ZNF490"; transcript_type "nonsense_mediated_decay"; transcript_status "KNOWN"; transcript_name "ZNF490-202"; exon_number "3"; exon_id "ENSE00003488187.1"; talon_gene "49892"; talon_transcript "178007"; talon_exon "823995"; ccdsid "CCDS12272.1"; exon_status "KNOWN"; level "2"; protein_id "ENSP00000311521.6"; source "HAVANA"; tag "CCDS";
chr19	HAVANA	exon	12583430	12583556	.	-	.	gene_id "ENSG00000188033.9"; transcript_id "ENST00000414906.5"; gene_type "protein_coding"; gene_status "KNOWN"; gene_name "ZNF490"; transcript_type "nonsense_mediated_decay"; transcript_status "KNOWN"; transcript_name "ZNF490-202"; exon_number "4"; exon_id "ENSE00003656957.1"; talon_gene "49892"; talon_transcript "178007"; talon_exon "823997"; ccdsid "CCDS12272.1"; exon_status "KNOWN"; level "2"; protein_id "ENSP00000311521.6"; source "HAVANA"; tag "CCDS";
chr19	HAVANA	exon	12582850	12582910	.	-	.	gene_id "ENSG00000188033.9"; transcript_id "ENST00000414906.5"; gene_type "protein_coding"; gene_status "KNOWN"; gene_name "ZNF490"; transcript_type "nonsense_mediated_decay"; transcript_status "KNOWN"; transcript_name "ZNF490-202"; exon_number "5"; exon_id "ENSE00003576373.1"; talon_gene "49892"; talon_transcript "178007"; talon_exon "823999"; ccdsid "CCDS12272.1"; exon_status "KNOWN"; level "2"; protein_id "ENSP00000311521.6"; source "HAVANA"; tag "CCDS";
chr19	HAVANA	exon	12581307	12581724	.	-	.	gene_id "ENSG00000188033.9"; transcript_id "ENST00000414906.5"; gene_type "protein_coding"; gene_status "KNOWN"; gene_name "ZNF490"; transcript_type "nonsense_mediated_decay"; transcript_status "KNOWN"; transcript_name "ZNF490-202"; exon_number "6"; exon_id "ENSE00001698877.1"; talon_gene "49892"; talon_transcript "178007"; talon_exon "824005"; exon_status "KNOWN"; level "2"; protein_id "ENSP00000402719.1"; source "HAVANA";
chr19	HAVANA	gene	12610918	12612394	.	+	.	gene_id "ENSG00000173875.13"; gene_name "ZNF791"; gene_status "KNOWN"; gene_type "protein_coding"; talon_gene "49893"; havana_gene "OTTHUMG00000156426.4"; level "1";
chr19	HAVANA	transcript	12610918	12631921	.	+	.	gene_id "ENSG00000173875.13"; transcript_id "ENST00000343325.8"; gene_name "ZNF791"; gene_status "KNOWN"; gene_type "protein_coding"; transcript_type "protein_coding"; transcript_status "KNOWN"; transcript_name "ZNF791-201"; talon_gene "49893"; talon_transcript "178010"; ccdsid "CCDS12273.1"; havana_transcript "OTTHUMT00000344140.1"; level "2"; protein_id "ENSP00000342974.4"; source "HAVANA"; tag "CCDS"; transcript_support_level "1";
chr19	HAVANA	exon	12610918	12611082	.	+	.	gene_id "ENSG00000173875.13"; transcript_id "ENST00000343325.8"; gene_type "protein_coding"; gene_status "KNOWN"; gene_name "ZNF791"; transcript_type "protein_coding"; transcript_status "KNOWN"; transcript_name "ZNF791-201"; exon_number "1"; exon_id "ENSE00001279384.2"; talon_gene "49893"; talon_transcript "178010"; talon_exon "824018"; ccdsid "CCDS12273.1"; exon_status "KNOWN"; level "2"; protein_id "ENSP00000342974.4"; source "HAVANA"; tag "CCDS";
chr19	HAVANA	exon	12623700	12623826	.	+	.	gene_id "ENSG00000173875.13"; transcript_id "ENST00000343325.8"; gene_type "protein_coding"; gene_status "KNOWN"; gene_name "ZNF791"; transcript_type "protein_coding"; transcript_status "KNOWN"; transcript_name "ZNF791-201"; exon_number "2"; exon_id "ENSE00003661491.1"; talon_gene "49893"; talon_transcript "178010"; talon_exon "824020"; ccdsid "CCDS12273.1"; exon_status "KNOWN"; level "2"; protein_id "ENSP00000342974.4"; source "HAVANA"; tag "CCDS";
chr19	HAVANA	exon	12624650	12624710	.	+	.	gene_id "ENSG00000173875.13"; transcript_id "ENST00000343325.8"; gene_type "protein_coding"; gene_status "KNOWN"; gene_name "ZNF791"; transcript_type "protein_coding"; transcript_status "KNOWN"; transcript_name "ZNF791-201"; exon_number "3"; exon_id "ENSE00003644188.1"; talon_gene "49893"; talon_transcript "178010"; talon_exon "824022"; ccdsid "CCDS12273.1"; exon_status "KNOWN"; level "2"; protein_id "ENSP00000342974.4"; source "HAVANA"; tag "CCDS";
chr19	HAVANA	exon	12627721	12631921	.	+	.	gene_id "ENSG00000173875.13"; transcript_id "ENST00000343325.8"; gene_type "protein_coding"; gene_status "KNOWN"; gene_name "ZNF791"; transcript_type "protein_coding"; transcript_status "KNOWN"; transcript_name "ZNF791-201"; exon_number "4"; exon_id "ENSE00001402263.3"; talon_gene "49893"; talon_transcript "178010"; talon_exon "824024"; ccdsid "CCDS12273.1"; exon_status "KNOWN"; level "2"; protein_id "ENSP00000342974.4"; source "HAVANA"; tag "CCDS";
chr19	HAVANA	transcript	12610920	12627805	.	+	.	gene_id "ENSG00000173875.13"; transcript_id "ENST00000597691.5"; gene_name "ZNF791"; gene_status "KNOWN"; gene_type "protein_coding"; transcript_type "nonsense_mediated_decay"; transcript_status "KNOWN"; transcript_name "ZNF791-204"; talon_gene "49893"; talon_transcript "178012"; havana_transcript "OTTHUMT00000462691.1"; level "2"; protein_id "ENSP00000472685.1"; source "HAVANA"; transcript_support_level "2";
chr19	HAVANA	exon	12610920	12611082	.	+	.	gene_id "ENSG00000173875.13"; transcript_id "ENST00000597691.5"; gene_type "protein_coding"; gene_status "KNOWN"; gene_name "ZNF791"; transcript_type "nonsense_mediated_decay"; transcript_status "KNOWN"; transcript_name "ZNF791-204"; exon_number "1"; exon_id "ENSE00003593031.1"; talon_gene "49893"; talon_transcript "178012"; talon_exon "824027"; exon_status "KNOWN"; level "2"; protein_id "ENSP00000472685.1"; source "HAVANA";
chr19	HAVANA	exon	12612226	12612365	.	+	.	gene_id "ENSG00000173875.13"; transcript_id "ENST00000597691.5"; gene_type "protein_coding"; gene_status "KNOWN"; gene_name "ZNF791"; transcript_type "nonsense_mediated_decay"; transcript_status "KNOWN"; transcript_name "ZNF791-204"; exon_number "2"; exon_id "ENSE00003494693.1"; talon_gene "49893"; talon_transcript "178012"; talon_exon "824029"; exon_status "KNOWN"; level "2"; protein_id "ENSP00000472685.1"; source "HAVANA";
chr19	HAVANA	exon	12623700	12623826	.	+	.	gene_id "ENSG00000173875.13"; transcript_id "ENST00000597691.5"; gene_type "protein_coding"; gene_status "KNOWN"; gene_name "ZNF791"; transcript_type "nonsense_mediated_decay"; transcript_status "KNOWN"; transcript_name "ZNF791-204"; exon_number "3"; exon_id "ENSE00003661491.1"; talon_gene "49893"; talon_transcript "178012"; talon_exon "824020"; ccdsid "CCDS12273.1"; exon_status "KNOWN"; level "2"; protein_id "ENSP00000342974.4"; source "HAVANA"; tag "CCDS";
chr19	HAVANA	exon	12624650	12624710	.	+	.	gene_id "ENSG00000173875.13"; transcript_id "ENST00000597691.5"; gene_type "protein_coding"; gene_status "KNOWN"; gene_name "ZNF791"; transcript_type "nonsense_mediated_decay"; transcript_status "KNOWN"; transcript_name "ZNF791-204"; exon_number "4"; exon_id "ENSE00003644188.1"; talon_gene "49893"; talon_transcript "178012"; talon_exon "824022"; ccdsid "CCDS12273.1"; exon_status "KNOWN"; level "2"; protein_id "ENSP00000342974.4"; source "HAVANA"; tag "CCDS";
chr19	HAVANA	exon	12627721	12627805	.	+	.	gene_id "ENSG00000173875.13"; transcript_id "ENST00000597691.5"; gene_type "protein_coding"; gene_status "KNOWN"; gene_name "ZNF791"; transcript_type "nonsense_mediated_decay"; transcript_status "KNOWN"; transcript_name "ZNF791-204"; exon_number "5"; exon_id "ENSE00003176353.1"; talon_gene "49893"; talon_transcript "178012"; talon_exon "824031"; exon_status "KNOWN"; level "2"; protein_id "ENSP00000472685.1"; source "HAVANA";
chr19	HAVANA	transcript	12610920	12627982	.	+	.	gene_id "ENSG00000173875.13"; transcript_id "ENST00000598225.5"; gene_name "ZNF791"; gene_status "KNOWN"; gene_type "protein_coding"; transcript_type "nonsense_mediated_decay"; transcript_status "KNOWN"; transcript_name "ZNF791-205"; talon_gene "49893"; talon_transcript "178013"; havana_transcript "OTTHUMT00000462692.1"; level "2"; protein_id "ENSP00000469996.1"; source "HAVANA"; transcript_support_level "4";
chr19	HAVANA	exon	12610920	12611082	.	+	.	gene_id "ENSG00000173875.13"; transcript_id "ENST00000598225.5"; gene_type "protein_coding"; gene_status "KNOWN"; gene_name "ZNF791"; transcript_type "nonsense_mediated_decay"; transcript_status "KNOWN"; transcript_name "ZNF791-205"; exon_number "1"; exon_id "ENSE00003593031.1"; talon_gene "49893"; talon_transcript "178013"; talon_exon "824027"; exon_status "KNOWN"; level "2"; protein_id "ENSP00000472685.1"; source "HAVANA";
chr19	HAVANA	exon	12612226	12612316	.	+	.	gene_id "ENSG00000173875.13"; transcript_id "ENST00000598225.5"; gene_type "protein_coding"; gene_status "KNOWN"; gene_name "ZNF791"; transcript_type "nonsense_mediated_decay"; transcript_status "KNOWN"; transcript_name "ZNF791-205"; exon_number "2"; exon_id "ENSE00003057261.1"; talon_gene "49893"; talon_transcript "178013"; talon_exon "824032"; exon_status "KNOWN"; level "2"; protein_id "ENSP00000469996.1"; source "HAVANA";
chr19	HAVANA	exon	12623700	12623826	.	+	.	gene_id "ENSG00000173875.13"; transcript_id "ENST00000598225.5"; gene_type "protein_coding"; gene_status "KNOWN"; gene_name "ZNF791"; transcript_type "nonsense_mediated_decay"; transcript_status "KNOWN"; transcript_name "ZNF791-205"; exon_number "3"; exon_id "ENSE00003661491.1"; talon_gene "49893"; talon_transcript "178013"; talon_exon "824020"; ccdsid "CCDS12273.1"; exon_status "KNOWN"; level "2"; protein_id "ENSP00000342974.4"; source "HAVANA"; tag "CCDS";
chr19	HAVANA	exon	12624650	12624710	.	+	.	gene_id "ENSG00000173875.13"; transcript_id "ENST00000598225.5"; gene_type "protein_coding"; gene_status "KNOWN"; gene_name "ZNF791"; transcript_type "nonsense_mediated_decay"; transcript_status "KNOWN"; transcript_name "ZNF791-205"; exon_number "4"; exon_id "ENSE00003644188.1"; talon_gene "49893"; talon_transcript "178013"; talon_exon "824022"; ccdsid "CCDS12273.1"; exon_status "KNOWN"; level "2"; protein_id "ENSP00000342974.4"; source "HAVANA"; tag "CCDS";
chr19	HAVANA	exon	12627721	12627982	.	+	.	gene_id "ENSG00000173875.13"; transcript_id "ENST00000598225.5"; gene_type "protein_coding"; gene_status "KNOWN"; gene_name "ZNF791"; transcript_type "nonsense_mediated_decay"; transcript_status "KNOWN"; transcript_name "ZNF791-205"; exon_number "5"; exon_id "ENSE00003095433.1"; talon_gene "49893"; talon_transcript "178013"; talon_exon "824034"; exon_status "KNOWN"; level "2"; protein_id "ENSP00000469996.1"; source "HAVANA";
chr19	HAVANA	transcript	12610958	12612394	.	+	.	gene_id "ENSG00000173875.13"; transcript_id "ENST00000498389.1"; gene_name "ZNF791"; gene_status "KNOWN"; gene_type "protein_coding"; transcript_type "processed_transcript"; transcript_status "KNOWN"; transcript_name "ZNF791-203"; talon_gene "49893"; talon_transcript "178015"; havana_transcript "OTTHUMT00000344142.1"; level "2"; source "HAVANA"; transcript_support_level "2";
chr19	HAVANA	exon	12610958	12611082	.	+	.	gene_id "ENSG00000173875.13"; transcript_id "ENST00000498389.1"; gene_type "protein_coding"; gene_status "KNOWN"; gene_name "ZNF791"; transcript_type "processed_transcript"; transcript_status "KNOWN"; transcript_name "ZNF791-203"; exon_number "1"; exon_id "ENSE00001914804.1"; talon_gene "49893"; talon_transcript "178015"; talon_exon "824038"; exon_status "KNOWN"; level "2"; source "HAVANA";
chr19	HAVANA	exon	12612226	12612394	.	+	.	gene_id "ENSG00000173875.13"; transcript_id "ENST00000498389.1"; gene_type "protein_coding"; gene_status "KNOWN"; gene_name "ZNF791"; transcript_type "processed_transcript"; transcript_status "KNOWN"; transcript_name "ZNF791-203"; exon_number "2"; exon_id "ENSE00001872094.1"; talon_gene "49893"; talon_transcript "178015"; talon_exon "824039"; exon_status "KNOWN"; level "2"; source "HAVANA";
chr19	HAVANA	gene	12643275	12643919	.	-	.	gene_id "ENSG00000178464.6"; gene_name "RPL10P16"; gene_status "KNOWN"; gene_type "processed_pseudogene"; talon_gene "49894"; havana_gene "OTTHUMG00000156400.1"; level "2"; tag "overlapping_locus";
chr19	HAVANA	transcript	12643275	12643919	.	-	.	gene_id "ENSG00000178464.6"; transcript_id "ENST00000325000.4"; gene_name "RPL10P16"; gene_status "KNOWN"; gene_type "processed_pseudogene"; transcript_type "processed_pseudogene"; transcript_status "KNOWN"; transcript_name "RPL10P16-201"; talon_gene "49894"; talon_transcript "178016"; havana_transcript "OTTHUMT00000344078.1"; level "2"; ont "PGO:0000004"; source "HAVANA"; tag "basic"; transcript_support_level "NA";
chr19	HAVANA	exon	12643275	12643919	.	-	.	gene_id "ENSG00000178464.6"; transcript_id "ENST00000325000.4"; gene_type "processed_pseudogene"; gene_status "KNOWN"; gene_name "RPL10P16"; transcript_type "processed_pseudogene"; transcript_status "KNOWN"; transcript_name "RPL10P16-201"; exon_number "1"; exon_id "ENSE00001758836.1"; talon_gene "49894"; talon_transcript "178016"; talon_exon "824040"; exon_status "KNOWN"; level "2"; ont "PGO:0000004"; source "HAVANA"; tag "basic";
chr19	HAVANA	gene	12646511	12666734	.	-	.	gene_id "ENSG00000104774.12"; gene_name "MAN2B1"; gene_status "KNOWN"; gene_type "protein_coding"; talon_gene "49896"; havana_gene "OTTHUMG00000156397.4"; level "1"; tag "overlapping_locus";
chr19	HAVANA	transcript	12646511	12647584	.	-	.	gene_id "ENSG00000104774.12"; transcript_id "ENST00000469423.1"; gene_name "MAN2B1"; gene_status "KNOWN"; gene_type "protein_coding"; transcript_type "retained_intron"; transcript_status "KNOWN"; transcript_name "MAN2B1-207"; talon_gene "49896"; talon_transcript "178018"; havana_transcript "OTTHUMT00000344067.1"; level "2"; source "HAVANA"; transcript_support_level "2";
chr19	HAVANA	exon	12647233	12647584	.	-	.	gene_id "ENSG00000104774.12"; transcript_id "ENST00000469423.1"; gene_type "protein_coding"; gene_status "KNOWN"; gene_name "MAN2B1"; transcript_type "retained_intron"; transcript_status "KNOWN"; transcript_name "MAN2B1-207"; exon_number "1"; exon_id "ENSE00001921182.1"; talon_gene "49896"; talon_transcript "178018"; talon_exon "824050"; exon_status "KNOWN"; level "2"; source "HAVANA";
chr19	HAVANA	exon	12646511	12646732	.	-	.	gene_id "ENSG00000104774.12"; transcript_id "ENST00000469423.1"; gene_type "protein_coding"; gene_status "KNOWN"; gene_name "MAN2B1"; transcript_type "retained_intron"; transcript_status "KNOWN"; transcript_name "MAN2B1-207"; exon_number "2"; exon_id "ENSE00001948651.1"; talon_gene "49896"; talon_transcript "178018"; talon_exon "824051"; exon_status "KNOWN"; level "2"; source "HAVANA";
chr19	TALON	transcript	12646511	12655862	.	-	.	gene_id "ENSG00000104774.12"; transcript_id "ENCODEHT000364916"; gene_name "MAN2B1"; gene_status "KNOWN"; gene_type "protein_coding"; transcript_status "NOVEL"; transcript_name "ENCODEHT000364916"; talon_gene "49896"; talon_transcript "364916"; ISM-suffix_to_IDs "178021,178022,178023"; ISM-suffix_transcript "TRUE"; ISM_to_IDs "178021,178022,178023"; ISM_transcript "TRUE";
chr19	HAVANA	exon	12655694	12655862	.	-	.	gene_id "ENSG00000104774.12"; transcript_id "ENCODEHT000364916"; gene_type "protein_coding"; gene_status "KNOWN"; gene_name "MAN2B1"; transcript_status "NOVEL"; transcript_name "ENCODEHT000364916"; exon_number "1"; exon_id "ENSE00002984115.1"; talon_gene "49896"; talon_transcript "364916"; talon_exon "824117"; exon_status "KNOWN"; level "2"; protein_id "ENSP00000471685.1"; source "HAVANA"; tag "cds_start_NF";
chr19	HAVANA	exon	12652363	12652460	.	-	.	gene_id "ENSG00000104774.12"; transcript_id "ENCODEHT000364916"; gene_type "protein_coding"; gene_status "KNOWN"; gene_name "MAN2B1"; transcript_status "NOVEL"; transcript_name "ENCODEHT000364916"; exon_number "2"; exon_id "ENSE00003563379.1"; talon_gene "49896"; talon_transcript "364916"; talon_exon "824084"; ccdsid "CCDS32919.1"; exon_status "KNOWN"; level "2"; protein_id "ENSP00000395473.2"; source "HAVANA"; tag "CCDS";
chr19	HAVANA	exon	12652153	12652270	.	-	.	gene_id "ENSG00000104774.12"; transcript_id "ENCODEHT000364916"; gene_type "protein_coding"; gene_status "KNOWN"; gene_name "MAN2B1"; transcript_status "NOVEL"; transcript_name "ENCODEHT000364916"; exon_number "3"; exon_id "ENSE00003608864.1"; talon_gene "49896"; talon_transcript "364916"; talon_exon "824086"; ccdsid "CCDS32919.1"; exon_status "KNOWN"; level "2"; protein_id "ENSP00000395473.2"; source "HAVANA"; tag "CCDS";
chr19	HAVANA	exon	12650104	12650222	.	-	.	gene_id "ENSG00000104774.12"; transcript_id "ENCODEHT000364916"; gene_type "protein_coding"; gene_status "KNOWN"; gene_name "MAN2B1"; transcript_status "NOVEL"; transcript_name "ENCODEHT000364916"; exon_number "4"; exon_id "ENSE00003605504.1"; talon_gene "49896"; talon_transcript "364916"; talon_exon "824088"; ccdsid "CCDS32919.1"; exon_status "KNOWN"; level "2"; protein_id "ENSP00000395473.2"; source "HAVANA"; tag "CCDS";
chr19	HAVANA	exon	12649913	12650014	.	-	.	gene_id "ENSG00000104774.12"; transcript_id "ENCODEHT000364916"; gene_type "protein_coding"; gene_status "KNOWN"; gene_name "MAN2B1"; transcript_status "NOVEL"; transcript_name "ENCODEHT000364916"; exon_number "5"; exon_id "ENSE00003527922.1"; talon_gene "49896"; talon_transcript "364916"; talon_exon "824090"; ccdsid "CCDS32919.1"; exon_status "KNOWN"; level "2"; protein_id "ENSP00000395473.2"; source "HAVANA"; tag "CCDS";
chr19	HAVANA	exon	12649341	12649428	.	-	.	gene_id "ENSG00000104774.12"; transcript_id "ENCODEHT000364916"; gene_type "protein_coding"; gene_status "KNOWN"; gene_name "MAN2B1"; transcript_status "NOVEL"; transcript_name "ENCODEHT000364916"; exon_number "6"; exon_id "ENSE00003660093.1"; talon_gene "49896"; talon_transcript "364916"; talon_exon "824092"; ccdsid "CCDS32919.1"; exon_status "KNOWN"; level "2"; protein_id "ENSP00000395473.2"; source "HAVANA"; tag "CCDS";
chr19	HAVANA	exon	12649136	12649216	.	-	.	gene_id "ENSG00000104774.12"; transcript_id "ENCODEHT000364916"; gene_type "protein_coding"; gene_status "KNOWN"; gene_name "MAN2B1"; transcript_status "NOVEL"; transcript_name "ENCODEHT000364916"; exon_number "7"; exon_id "ENSE00003501860.1"; talon_gene "49896"; talon_transcript "364916"; talon_exon "824094"; ccdsid "CCDS32919.1"; exon_status "KNOWN"; level "2"; protein_id "ENSP00000395473.2"; source "HAVANA"; tag "CCDS";
chr19	HAVANA	exon	12648175	12648402	.	-	.	gene_id "ENSG00000104774.12"; transcript_id "ENCODEHT000364916"; gene_type "protein_coding"; gene_status "KNOWN"; gene_name "MAN2B1"; transcript_status "NOVEL"; transcript_name "ENCODEHT000364916"; exon_number "8"; exon_id "ENSE00003602860.1"; talon_gene "49896"; talon_transcript "364916"; talon_exon "824096"; ccdsid "CCDS32919.1"; exon_status "KNOWN"; level "2"; protein_id "ENSP00000395473.2"; source "HAVANA"; tag "CCDS";
chr19	HAVANA	exon	12647443	12647598	.	-	.	gene_id "ENSG00000104774.12"; transcript_id "ENCODEHT000364916"; gene_type "protein_coding"; gene_status "KNOWN"; gene_name "MAN2B1"; transcript_status "NOVEL"; transcript_name "ENCODEHT000364916"; exon_number "9"; exon_id "ENSE00003589404.1"; talon_gene "49896"; talon_transcript "364916"; talon_exon "824043"; ccdsid "CCDS32919.1"; exon_status "KNOWN"; level "2"; protein_id "ENSP00000470240.1"; source "HAVANA"; tag "readthrough_transcript";
chr19	HAVANA	exon	12647233	12647335	.	-	.	gene_id "ENSG00000104774.12"; transcript_id "ENCODEHT000364916"; gene_type "protein_coding"; gene_status "KNOWN"; gene_name "MAN2B1"; transcript_status "NOVEL"; transcript_name "ENCODEHT000364916"; exon_number "10"; exon_id "ENSE00003594288.1"; talon_gene "49896"; talon_transcript "364916"; talon_exon "824045"; ccdsid "CCDS32919.1"; exon_status "KNOWN"; level "2"; protein_id "ENSP00000470240.1"; source "HAVANA"; tag "readthrough_transcript";
chr19	HAVANA	exon	12646511	12646732	.	-	.	gene_id "ENSG00000104774.12"; transcript_id "ENCODEHT000364916"; gene_type "protein_coding"; gene_status "KNOWN"; gene_name "MAN2B1"; transcript_status "NOVEL"; transcript_name "ENCODEHT000364916"; exon_number "11"; exon_id "ENSE00001948651.1"; talon_gene "49896"; talon_transcript "364916"; talon_exon "824051"; exon_status "KNOWN"; level "2"; source "HAVANA";
chr19	TALON	transcript	12646511	12649216	.	-	.	gene_id "ENSG00000104774.12"; transcript_id "ENCODEHT000364923"; gene_name "MAN2B1"; gene_status "KNOWN"; gene_type "protein_coding"; transcript_status "NOVEL"; transcript_name "ENCODEHT000364923"; talon_gene "49896"; talon_transcript "364923"; ISM-suffix_to_IDs "178021,178022,178023,364916,364921"; ISM-suffix_transcript "TRUE"; ISM_to_IDs "178021,178022,178023,364916,364921"; ISM_transcript "TRUE";
chr19	HAVANA	exon	12649136	12649216	.	-	.	gene_id "ENSG00000104774.12"; transcript_id "ENCODEHT000364923"; gene_type "protein_coding"; gene_status "KNOWN"; gene_name "MAN2B1"; transcript_status "NOVEL"; transcript_name "ENCODEHT000364923"; exon_number "1"; exon_id "ENSE00003501860.1"; talon_gene "49896"; talon_transcript "364923"; talon_exon "824094"; ccdsid "CCDS32919.1"; exon_status "KNOWN"; level "2"; protein_id "ENSP00000395473.2"; source "HAVANA"; tag "CCDS";
chr19	HAVANA	exon	12648175	12648402	.	-	.	gene_id "ENSG00000104774.12"; transcript_id "ENCODEHT000364923"; gene_type "protein_coding"; gene_status "KNOWN"; gene_name "MAN2B1"; transcript_status "NOVEL"; transcript_name "ENCODEHT000364923"; exon_number "2"; exon_id "ENSE00003602860.1"; talon_gene "49896"; talon_transcript "364923"; talon_exon "824096"; ccdsid "CCDS32919.1"; exon_status "KNOWN"; level "2"; protein_id "ENSP00000395473.2"; source "HAVANA"; tag "CCDS";
chr19	HAVANA	exon	12647443	12647598	.	-	.	gene_id "ENSG00000104774.12"; transcript_id "ENCODEHT000364923"; gene_type "protein_coding"; gene_status "KNOWN"; gene_name "MAN2B1"; transcript_status "NOVEL"; transcript_name "ENCODEHT000364923"; exon_number "3"; exon_id "ENSE00003589404.1"; talon_gene "49896"; talon_transcript "364923"; talon_exon "824043"; ccdsid "CCDS32919.1"; exon_status "KNOWN"; level "2"; protein_id "ENSP00000470240.1"; source "HAVANA"; tag "readthrough_transcript";
chr19	HAVANA	exon	12647233	12647335	.	-	.	gene_id "ENSG00000104774.12"; transcript_id "ENCODEHT000364923"; gene_type "protein_coding"; gene_status "KNOWN"; gene_name "MAN2B1"; transcript_status "NOVEL"; transcript_name "ENCODEHT000364923"; exon_number "4"; exon_id "ENSE00003594288.1"; talon_gene "49896"; talon_transcript "364923"; talon_exon "824045"; ccdsid "CCDS32919.1"; exon_status "KNOWN"; level "2"; protein_id "ENSP00000470240.1"; source "HAVANA"; tag "readthrough_transcript";
chr19	HAVANA	exon	12646511	12646732	.	-	.	gene_id "ENSG00000104774.12"; transcript_id "ENCODEHT000364923"; gene_type "protein_coding"; gene_status "KNOWN"; gene_name "MAN2B1"; transcript_status "NOVEL"; transcript_name "ENCODEHT000364923"; exon_number "5"; exon_id "ENSE00001948651.1"; talon_gene "49896"; talon_transcript "364923"; talon_exon "824051"; exon_status "KNOWN"; level "2"; source "HAVANA";
chr19	TALON	transcript	12646511	12648397	.	-	.	gene_id "ENSG00000104774.12"; transcript_id "ENCODEHT000364936"; gene_name "MAN2B1"; gene_status "KNOWN"; gene_type "protein_coding"; transcript_status "NOVEL"; transcript_name "ENCODEHT000364936"; talon_gene "49896"; talon_transcript "364936"; ISM-prefix_to_IDs "178017"; ISM-prefix_transcript "TRUE"; ISM-suffix_to_IDs "178021,178022,178023,364916,364921,364923,364926,364930,364931,364934"; ISM-suffix_transcript "TRUE"; ISM_to_IDs "178017,178021,178022,178023,364916,364921,364923,364926,364930,364931,364934"; ISM_transcript "TRUE";
chr19	HAVANA	exon	12648175	12648397	.	-	.	gene_id "ENSG00000104774.12"; transcript_id "ENCODEHT000364936"; gene_type "protein_coding"; gene_status "KNOWN"; gene_name "MAN2B1"; transcript_status "NOVEL"; transcript_name "ENCODEHT000364936"; exon_number "1"; exon_id "ENSE00003189873.1"; talon_gene "49896"; talon_transcript "364936"; talon_exon "824041"; exon_status "KNOWN"; level "2"; protein_id "ENSP00000470240.1"; source "HAVANA"; tag "readthrough_transcript";
chr19	HAVANA	exon	12647443	12647598	.	-	.	gene_id "ENSG00000104774.12"; transcript_id "ENCODEHT000364936"; gene_type "protein_coding"; gene_status "KNOWN"; gene_name "MAN2B1"; transcript_status "NOVEL"; transcript_name "ENCODEHT000364936"; exon_number "2"; exon_id "ENSE00003589404.1"; talon_gene "49896"; talon_transcript "364936"; talon_exon "824043"; ccdsid "CCDS32919.1"; exon_status "KNOWN"; level "2"; protein_id "ENSP00000470240.1"; source "HAVANA"; tag "readthrough_transcript";
chr19	HAVANA	exon	12647233	12647335	.	-	.	gene_id "ENSG00000104774.12"; transcript_id "ENCODEHT000364936"; gene_type "protein_coding"; gene_status "KNOWN"; gene_name "MAN2B1"; transcript_status "NOVEL"; transcript_name "ENCODEHT000364936"; exon_number "3"; exon_id "ENSE00003594288.1"; talon_gene "49896"; talon_transcript "364936"; talon_exon "824045"; ccdsid "CCDS32919.1"; exon_status "KNOWN"; level "2"; protein_id "ENSP00000470240.1"; source "HAVANA"; tag "readthrough_transcript";
chr19	HAVANA	exon	12646511	12646732	.	-	.	gene_id "ENSG00000104774.12"; transcript_id "ENCODEHT000364936"; gene_type "protein_coding"; gene_status "KNOWN"; gene_name "MAN2B1"; transcript_status "NOVEL"; transcript_name "ENCODEHT000364936"; exon_number "4"; exon_id "ENSE00001948651.1"; talon_gene "49896"; talon_transcript "364936"; talon_exon "824051"; exon_status "KNOWN"; level "2"; source "HAVANA";
chr19	TALON	transcript	12646511	12649428	.	-	.	gene_id "ENSG00000104774.12"; transcript_id "ENCODEHT000364946"; gene_name "MAN2B1"; gene_status "KNOWN"; gene_type "protein_coding"; transcript_status "NOVEL"; transcript_name "ENCODEHT000364946"; talon_gene "49896"; talon_transcript "364946"; ISM-suffix_to_IDs "178021,178022,178023,364916,364921,364926,364930,364931,364934"; ISM-suffix_transcript "TRUE"; ISM_to_IDs "178021,178022,178023,364916,364921,364926,364930,364931,364934"; ISM_transcript "TRUE";
chr19	HAVANA	exon	12649341	12649428	.	-	.	gene_id "ENSG00000104774.12"; transcript_id "ENCODEHT000364946"; gene_type "protein_coding"; gene_status "KNOWN"; gene_name "MAN2B1"; transcript_status "NOVEL"; transcript_name "ENCODEHT000364946"; exon_number "1"; exon_id "ENSE00003660093.1"; talon_gene "49896"; talon_transcript "364946"; talon_exon "824092"; ccdsid "CCDS32919.1"; exon_status "KNOWN"; level "2"; protein_id "ENSP00000395473.2"; source "HAVANA"; tag "CCDS";
chr19	HAVANA	exon	12649136	12649216	.	-	.	gene_id "ENSG00000104774.12"; transcript_id "ENCODEHT000364946"; gene_type "protein_coding"; gene_status "KNOWN"; gene_name "MAN2B1"; transcript_status "NOVEL"; transcript_name "ENCODEHT000364946"; exon_number "2"; exon_id "ENSE00003501860.1"; talon_gene "49896"; talon_transcript "364946"; talon_exon "824094"; ccdsid "CCDS32919.1"; exon_status "KNOWN"; level "2"; protein_id "ENSP00000395473.2"; source "HAVANA"; tag "CCDS";
chr19	HAVANA	exon	12648175	12648402	.	-	.	gene_id "ENSG00000104774.12"; transcript_id "ENCODEHT000364946"; gene_type "protein_coding"; gene_status "KNOWN"; gene_name "MAN2B1"; transcript_status "NOVEL"; transcript_name "ENCODEHT000364946"; exon_number "3"; exon_id "ENSE00003602860.1"; talon_gene "49896"; talon_transcript "364946"; talon_exon "824096"; ccdsid "CCDS32919.1"; exon_status "KNOWN"; level "2"; protein_id "ENSP00000395473.2"; source "HAVANA"; tag "CCDS";
chr19	HAVANA	exon	12647443	12647598	.	-	.	gene_id "ENSG00000104774.12"; transcript_id "ENCODEHT000364946"; gene_type "protein_coding"; gene_status "KNOWN"; gene_name "MAN2B1"; transcript_status "NOVEL"; transcript_name "ENCODEHT000364946"; exon_number "4"; exon_id "ENSE00003589404.1"; talon_gene "49896"; talon_transcript "364946"; talon_exon "824043"; ccdsid "CCDS32919.1"; exon_status "KNOWN"; level "2"; protein_id "ENSP00000470240.1"; source "HAVANA"; tag "readthrough_transcript";
chr19	HAVANA	exon	12647233	12647335	.	-	.	gene_id "ENSG00000104774.12"; transcript_id "ENCODEHT000364946"; gene_type "protein_coding"; gene_status "KNOWN"; gene_name "MAN2B1"; transcript_status "NOVEL"; transcript_name "ENCODEHT000364946"; exon_number "5"; exon_id "ENSE00003594288.1"; talon_gene "49896"; talon_transcript "364946"; talon_exon "824045"; ccdsid "CCDS32919.1"; exon_status "KNOWN"; level "2"; protein_id "ENSP00000470240.1"; source "HAVANA"; tag "readthrough_transcript";
chr19	HAVANA	exon	12646511	12646732	.	-	.	gene_id "ENSG00000104774.12"; transcript_id "ENCODEHT000364946"; gene_type "protein_coding"; gene_status "KNOWN"; gene_name "MAN2B1"; transcript_status "NOVEL"; transcript_name "ENCODEHT000364946"; exon_number "6"; exon_id "ENSE00001948651.1"; talon_gene "49896"; talon_transcript "364946"; talon_exon "824051"; exon_status "KNOWN"; level "2"; source "HAVANA";
chr19	TALON	transcript	12646511	12652429	.	-	.	gene_id "ENSG00000104774.12"; transcript_id "ENCODEHT000364990"; gene_name "MAN2B1"; gene_status "KNOWN"; gene_type "protein_coding"; transcript_status "NOVEL"; transcript_name "ENCODEHT000364990"; talon_gene "49896"; talon_transcript "364990"; ISM-suffix_to_IDs "178021,178022,178023,364916,364921,364930,364931,364934,364962,364966,364976,364983"; ISM-suffix_transcript "TRUE"; ISM_to_IDs "178021,178022,178023,364916,364921,364930,364931,364934,364962,364966,364976,364983"; ISM_transcript "TRUE";
chr19	HAVANA	exon	12652363	12652429	.	-	.	gene_id "ENSG00000104774.12"; transcript_id "ENCODEHT000364990"; gene_type "protein_coding"; gene_status "KNOWN"; gene_name "MAN2B1"; transcript_status "NOVEL"; transcript_name "ENCODEHT000364990"; exon_number "1"; exon_id "ENSE00003172722.1"; talon_gene "49896"; talon_transcript "364990"; talon_exon "824107"; exon_status "KNOWN"; level "2"; protein_id "ENSP00000469456.1"; source "HAVANA"; tag "cds_start_NF";
chr19	HAVANA	exon	12652153	12652270	.	-	.	gene_id "ENSG00000104774.12"; transcript_id "ENCODEHT000364990"; gene_type "protein_coding"; gene_status "KNOWN"; gene_name "MAN2B1"; transcript_status "NOVEL"; transcript_name "ENCODEHT000364990"; exon_number "2"; exon_id "ENSE00003608864.1"; talon_gene "49896"; talon_transcript "364990"; talon_exon "824086"; ccdsid "CCDS32919.1"; exon_status "KNOWN"; level "2"; protein_id "ENSP00000395473.2"; source "HAVANA"; tag "CCDS";
chr19	HAVANA	exon	12650104	12650222	.	-	.	gene_id "ENSG00000104774.12"; transcript_id "ENCODEHT000364990"; gene_type "protein_coding"; gene_status "KNOWN"; gene_name "MAN2B1"; transcript_status "NOVEL"; transcript_name "ENCODEHT000364990"; exon_number "3"; exon_id "ENSE00003605504.1"; talon_gene "49896"; talon_transcript "364990"; talon_exon "824088"; ccdsid "CCDS32919.1"; exon_status "KNOWN"; level "2"; protein_id "ENSP00000395473.2"; source "HAVANA"; tag "CCDS";
chr19	HAVANA	exon	12649913	12650014	.	-	.	gene_id "ENSG00000104774.12"; transcript_id "ENCODEHT000364990"; gene_type "protein_coding"; gene_status "KNOWN"; gene_name "MAN2B1"; transcript_status "NOVEL"; transcript_name "ENCODEHT000364990"; exon_number "4"; exon_id "ENSE00003527922.1"; talon_gene "49896"; talon_transcript "364990"; talon_exon "824090"; ccdsid "CCDS32919.1"; exon_status "KNOWN"; level "2"; protein_id "ENSP00000395473.2"; source "HAVANA"; tag "CCDS";
chr19	HAVANA	exon	12649341	12649428	.	-	.	gene_id "ENSG00000104774.12"; transcript_id "ENCODEHT000364990"; gene_type "protein_coding"; gene_status "KNOWN"; gene_name "MAN2B1"; transcript_status "NOVEL"; transcript_name "ENCODEHT000364990"; exon_number "5"; exon_id "ENSE00003660093.1"; talon_gene "49896"; talon_transcript "364990"; talon_exon "824092"; ccdsid "CCDS32919.1"; exon_status "KNOWN"; level "2"; protein_id "ENSP00000395473.2"; source "HAVANA"; tag "CCDS";
chr19	HAVANA	exon	12649136	12649216	.	-	.	gene_id "ENSG00000104774.12"; transcript_id "ENCODEHT000364990"; gene_type "protein_coding"; gene_status "KNOWN"; gene_name "MAN2B1"; transcript_status "NOVEL"; transcript_name "ENCODEHT000364990"; exon_number "6"; exon_id "ENSE00003501860.1"; talon_gene "49896"; talon_transcript "364990"; talon_exon "824094"; ccdsid "CCDS32919.1"; exon_status "KNOWN"; level "2"; protein_id "ENSP00000395473.2"; source "HAVANA"; tag "CCDS";
chr19	HAVANA	exon	12648175	12648402	.	-	.	gene_id "ENSG00000104774.12"; transcript_id "ENCODEHT000364990"; gene_type "protein_coding"; gene_status "KNOWN"; gene_name "MAN2B1"; transcript_status "NOVEL"; transcript_name "ENCODEHT000364990"; exon_number "7"; exon_id "ENSE00003602860.1"; talon_gene "49896"; talon_transcript "364990"; talon_exon "824096"; ccdsid "CCDS32919.1"; exon_status "KNOWN"; level "2"; protein_id "ENSP00000395473.2"; source "HAVANA"; tag "CCDS";
chr19	HAVANA	exon	12647443	12647598	.	-	.	gene_id "ENSG00000104774.12"; transcript_id "ENCODEHT000364990"; gene_type "protein_coding"; gene_status "KNOWN"; gene_name "MAN2B1"; transcript_status "NOVEL"; transcript_name "ENCODEHT000364990"; exon_number "8"; exon_id "ENSE00003589404.1"; talon_gene "49896"; talon_transcript "364990"; talon_exon "824043"; ccdsid "CCDS32919.1"; exon_status "KNOWN"; level "2"; protein_id "ENSP00000470240.1"; source "HAVANA"; tag "readthrough_transcript";
chr19	HAVANA	exon	12647233	12647335	.	-	.	gene_id "ENSG00000104774.12"; transcript_id "ENCODEHT000364990"; gene_type "protein_coding"; gene_status "KNOWN"; gene_name "MAN2B1"; transcript_status "NOVEL"; transcript_name "ENCODEHT000364990"; exon_number "9"; exon_id "ENSE00003594288.1"; talon_gene "49896"; talon_transcript "364990"; talon_exon "824045"; ccdsid "CCDS32919.1"; exon_status "KNOWN"; level "2"; protein_id "ENSP00000470240.1"; source "HAVANA"; tag "readthrough_transcript";
chr19	HAVANA	exon	12646511	12646732	.	-	.	gene_id "ENSG00000104774.12"; transcript_id "ENCODEHT000364990"; gene_type "protein_coding"; gene_status "KNOWN"; gene_name "MAN2B1"; transcript_status "NOVEL"; transcript_name "ENCODEHT000364990"; exon_number "10"; exon_id "ENSE00001948651.1"; talon_gene "49896"; talon_transcript "364990"; talon_exon "824051"; exon_status "KNOWN"; level "2"; source "HAVANA";
chr19	HAVANA	transcript	12646513	12647673	.	-	.	gene_id "ENSG00000104774.12"; transcript_id "ENST00000493218.5"; gene_name "MAN2B1"; gene_status "KNOWN"; gene_type "protein_coding"; transcript_type "retained_intron"; transcript_status "KNOWN"; transcript_name "MAN2B1-210"; talon_gene "49896"; talon_transcript "178020"; havana_transcript "OTTHUMT00000344068.1"; level "2"; source "HAVANA"; transcript_support_level "2";
chr19	HAVANA	exon	12647443	12647673	.	-	.	gene_id "ENSG00000104774.12"; transcript_id "ENST00000493218.5"; gene_type "protein_coding"; gene_status "KNOWN"; gene_name "MAN2B1"; transcript_type "retained_intron"; transcript_status "KNOWN"; transcript_name "MAN2B1-210"; exon_number "1"; exon_id "ENSE00001847460.1"; talon_gene "49896"; talon_transcript "178020"; talon_exon "824055"; exon_status "KNOWN"; level "2"; source "HAVANA";
chr19	HAVANA	exon	12647233	12647335	.	-	.	gene_id "ENSG00000104774.12"; transcript_id "ENST00000493218.5"; gene_type "protein_coding"; gene_status "KNOWN"; gene_name "MAN2B1"; transcript_type "retained_intron"; transcript_status "KNOWN"; transcript_name "MAN2B1-210"; exon_number "2"; exon_id "ENSE00003594288.1"; talon_gene "49896"; talon_transcript "178020"; talon_exon "824045"; ccdsid "CCDS32919.1"; exon_status "KNOWN"; level "2"; protein_id "ENSP00000470240.1"; source "HAVANA"; tag "readthrough_transcript";
chr19	HAVANA	exon	12646513	12646732	.	-	.	gene_id "ENSG00000104774.12"; transcript_id "ENST00000493218.5"; gene_type "protein_coding"; gene_status "KNOWN"; gene_name "MAN2B1"; transcript_type "retained_intron"; transcript_status "KNOWN"; transcript_name "MAN2B1-210"; exon_number "3"; exon_id "ENSE00003490551.1"; talon_gene "49896"; talon_transcript "178020"; talon_exon "824054"; ccdsid "CCDS32919.1"; exon_status "KNOWN"; level "2"; protein_id "ENSP00000395473.2"; source "HAVANA"; tag "CCDS";
chr19	HAVANA	transcript	12646513	12666742	.	-	.	gene_id "ENSG00000104774.12"; transcript_id "ENST00000456935.6"; gene_name "MAN2B1"; gene_status "KNOWN"; gene_type "protein_coding"; transcript_type "protein_coding"; transcript_status "KNOWN"; transcript_name "MAN2B1-203"; talon_gene "49896"; talon_transcript "178021"; ccdsid "CCDS32919.1"; havana_transcript "OTTHUMT00000344062.1"; level "2"; protein_id "ENSP00000395473.2"; source "HAVANA"; tag "CCDS"; transcript_support_level "1";
chr19	HAVANA	exon	12666543	12666742	.	-	.	gene_id "ENSG00000104774.12"; transcript_id "ENST00000456935.6"; gene_type "protein_coding"; gene_status "KNOWN"; gene_name "MAN2B1"; transcript_type "protein_coding"; transcript_status "KNOWN"; transcript_name "MAN2B1-203"; exon_number "1"; exon_id "ENSE00003502254.1"; talon_gene "49896"; talon_transcript "178021"; talon_exon "824056"; ccdsid "CCDS32919.1"; exon_status "KNOWN"; level "2"; protein_id "ENSP00000395473.2"; source "HAVANA"; tag "CCDS";
chr19	HAVANA	exon	12665703	12665805	.	-	.	gene_id "ENSG00000104774.12"; transcript_id "ENST00000456935.6"; gene_type "protein_coding"; gene_status "KNOWN"; gene_name "MAN2B1"; transcript_type "protein_coding"; transcript_status "KNOWN"; transcript_name "MAN2B1-203"; exon_number "2"; exon_id "ENSE00003539692.1"; talon_gene "49896"; talon_transcript "178021"; talon_exon "824058"; ccdsid "CCDS32919.1"; exon_status "KNOWN"; level "2"; protein_id "ENSP00000395473.2"; source "HAVANA"; tag "CCDS";
chr19	HAVANA	exon	12665352	12665525	.	-	.	gene_id "ENSG00000104774.12"; transcript_id "ENST00000456935.6"; gene_type "protein_coding"; gene_status "KNOWN"; gene_name "MAN2B1"; transcript_type "protein_coding"; transcript_status "KNOWN"; transcript_name "MAN2B1-203"; exon_number "3"; exon_id "ENSE00003545789.1"; talon_gene "49896"; talon_transcript "178021"; talon_exon "824060"; ccdsid "CCDS32919.1"; exon_status "KNOWN"; level "2"; protein_id "ENSP00000395473.2"; source "HAVANA"; tag "CCDS";
chr19	HAVANA	exon	12664792	12664985	.	-	.	gene_id "ENSG00000104774.12"; transcript_id "ENST00000456935.6"; gene_type "protein_coding"; gene_status "KNOWN"; gene_name "MAN2B1"; transcript_type "protein_coding"; transcript_status "KNOWN"; transcript_name "MAN2B1-203"; exon_number "4"; exon_id "ENSE00003635960.1"; talon_gene "49896"; talon_transcript "178021"; talon_exon "824062"; ccdsid "CCDS32919.1"; exon_status "KNOWN"; level "2"; protein_id "ENSP00000395473.2"; source "HAVANA"; tag "CCDS";
chr19	HAVANA	exon	12663703	12663835	.	-	.	gene_id "ENSG00000104774.12"; transcript_id "ENST00000456935.6"; gene_type "protein_coding"; gene_status "KNOWN"; gene_name "MAN2B1"; transcript_type "protein_coding"; transcript_status "KNOWN"; transcript_name "MAN2B1-203"; exon_number "5"; exon_id "ENSE00003570878.1"; talon_gene "49896"; talon_transcript "178021"; talon_exon "824064"; ccdsid "CCDS32919.1"; exon_status "KNOWN"; level "2"; protein_id "ENSP00000395473.2"; source "HAVANA"; tag "CCDS";
chr19	HAVANA	exon	12663317	12663462	.	-	.	gene_id "ENSG00000104774.12"; transcript_id "ENST00000456935.6"; gene_type "protein_coding"; gene_status "KNOWN"; gene_name "MAN2B1"; transcript_type "protein_coding"; transcript_status "KNOWN"; transcript_name "MAN2B1-203"; exon_number "6"; exon_id "ENSE00003469336.1"; talon_gene "49896"; talon_transcript "178021"; talon_exon "824066"; ccdsid "CCDS32919.1"; exon_status "KNOWN"; level "2"; protein_id "ENSP00000395473.2"; source "HAVANA"; tag "CCDS";
chr19	HAVANA	exon	12661260	12661376	.	-	.	gene_id "ENSG00000104774.12"; transcript_id "ENST00000456935.6"; gene_type "protein_coding"; gene_status "KNOWN"; gene_name "MAN2B1"; transcript_type "protein_coding"; transcript_status "KNOWN"; transcript_name "MAN2B1-203"; exon_number "7"; exon_id "ENSE00003499269.1"; talon_gene "49896"; talon_transcript "178021"; talon_exon "824068"; ccdsid "CCDS32919.1"; exon_status "KNOWN"; level "2"; protein_id "ENSP00000395473.2"; source "HAVANA"; tag "CCDS";
chr19	HAVANA	exon	12658428	12658510	.	-	.	gene_id "ENSG00000104774.12"; transcript_id "ENST00000456935.6"; gene_type "protein_coding"; gene_status "KNOWN"; gene_name "MAN2B1"; transcript_type "protein_coding"; transcript_status "KNOWN"; transcript_name "MAN2B1-203"; exon_number "8"; exon_id "ENSE00000682085.1"; talon_gene "49896"; talon_transcript "178021"; talon_exon "824070"; ccdsid "CCDS32919.1"; exon_status "KNOWN"; level "2"; protein_id "ENSP00000395473.2"; source "HAVANA"; tag "CCDS";
chr19	HAVANA	exon	12658224	12658344	.	-	.	gene_id "ENSG00000104774.12"; transcript_id "ENST00000456935.6"; gene_type "protein_coding"; gene_status "KNOWN"; gene_name "MAN2B1"; transcript_type "protein_coding"; transcript_status "KNOWN"; transcript_name "MAN2B1-203"; exon_number "9"; exon_id "ENSE00003590080.1"; talon_gene "49896"; talon_transcript "178021"; talon_exon "824072"; ccdsid "CCDS32919.1"; exon_status "KNOWN"; level "2"; protein_id "ENSP00000395473.2"; source "HAVANA"; tag "CCDS";
chr19	HAVANA	exon	12658063	12658141	.	-	.	gene_id "ENSG00000104774.12"; transcript_id "ENST00000456935.6"; gene_type "protein_coding"; gene_status "KNOWN"; gene_name "MAN2B1"; transcript_type "protein_coding"; transcript_status "KNOWN"; transcript_name "MAN2B1-203"; exon_number "10"; exon_id "ENSE00003476699.1"; talon_gene "49896"; talon_transcript "178021"; talon_exon "824074"; ccdsid "CCDS32919.1"; exon_status "KNOWN"; level "2"; protein_id "ENSP00000395473.2"; source "HAVANA"; tag "CCDS";
chr19	HAVANA	exon	12657446	12657555	.	-	.	gene_id "ENSG00000104774.12"; transcript_id "ENST00000456935.6"; gene_type "protein_coding"; gene_status "KNOWN"; gene_name "MAN2B1"; transcript_type "protein_coding"; transcript_status "KNOWN"; transcript_name "MAN2B1-203"; exon_number "11"; exon_id "ENSE00003604138.1"; talon_gene "49896"; talon_transcript "178021"; talon_exon "824076"; ccdsid "CCDS32919.1"; exon_status "KNOWN"; level "2"; protein_id "ENSP00000395473.2"; source "HAVANA"; tag "CCDS";
chr19	HAVANA	exon	12656949	12657056	.	-	.	gene_id "ENSG00000104774.12"; transcript_id "ENST00000456935.6"; gene_type "protein_coding"; gene_status "KNOWN"; gene_name "MAN2B1"; transcript_type "protein_coding"; transcript_status "KNOWN"; transcript_name "MAN2B1-203"; exon_number "12"; exon_id "ENSE00003539417.1"; talon_gene "49896"; talon_transcript "178021"; talon_exon "824078"; ccdsid "CCDS32919.1"; exon_status "KNOWN"; level "2"; protein_id "ENSP00000395473.2"; source "HAVANA"; tag "CCDS";
chr19	HAVANA	exon	12656571	12656687	.	-	.	gene_id "ENSG00000104774.12"; transcript_id "ENST00000456935.6"; gene_type "protein_coding"; gene_status "KNOWN"; gene_name "MAN2B1"; transcript_type "protein_coding"; transcript_status "KNOWN"; transcript_name "MAN2B1-203"; exon_number "13"; exon_id "ENSE00003580801.1"; talon_gene "49896"; talon_transcript "178021"; talon_exon "824080"; ccdsid "CCDS32919.1"; exon_status "KNOWN"; level "2"; protein_id "ENSP00000395473.2"; source "HAVANA"; tag "CCDS";
chr19	HAVANA	exon	12655694	12655879	.	-	.	gene_id "ENSG00000104774.12"; transcript_id "ENST00000456935.6"; gene_type "protein_coding"; gene_status "KNOWN"; gene_name "MAN2B1"; transcript_type "protein_coding"; transcript_status "KNOWN"; transcript_name "MAN2B1-203"; exon_number "14"; exon_id "ENSE00003659763.1"; talon_gene "49896"; talon_transcript "178021"; talon_exon "824082"; ccdsid "CCDS32919.1"; exon_status "KNOWN"; level "2"; protein_id "ENSP00000395473.2"; source "HAVANA"; tag "CCDS";
chr19	HAVANA	exon	12652363	12652460	.	-	.	gene_id "ENSG00000104774.12"; transcript_id "ENST00000456935.6"; gene_type "protein_coding"; gene_status "KNOWN"; gene_name "MAN2B1"; transcript_type "protein_coding"; transcript_status "KNOWN"; transcript_name "MAN2B1-203"; exon_number "15"; exon_id "ENSE00003563379.1"; talon_gene "49896"; talon_transcript "178021"; talon_exon "824084"; ccdsid "CCDS32919.1"; exon_status "KNOWN"; level "2"; protein_id "ENSP00000395473.2"; source "HAVANA"; tag "CCDS";
chr19	HAVANA	exon	12652153	12652270	.	-	.	gene_id "ENSG00000104774.12"; transcript_id "ENST00000456935.6"; gene_type "protein_coding"; gene_status "KNOWN"; gene_name "MAN2B1"; transcript_type "protein_coding"; transcript_status "KNOWN"; transcript_name "MAN2B1-203"; exon_number "16"; exon_id "ENSE00003608864.1"; talon_gene "49896"; talon_transcript "178021"; talon_exon "824086"; ccdsid "CCDS32919.1"; exon_status "KNOWN"; level "2"; protein_id "ENSP00000395473.2"; source "HAVANA"; tag "CCDS";
chr19	HAVANA	exon	12650104	12650222	.	-	.	gene_id "ENSG00000104774.12"; transcript_id "ENST00000456935.6"; gene_type "protein_coding"; gene_status "KNOWN"; gene_name "MAN2B1"; transcript_type "protein_coding"; transcript_status "KNOWN"; transcript_name "MAN2B1-203"; exon_number "17"; exon_id "ENSE00003605504.1"; talon_gene "49896"; talon_transcript "178021"; talon_exon "824088"; ccdsid "CCDS32919.1"; exon_status "KNOWN"; level "2"; protein_id "ENSP00000395473.2"; source "HAVANA"; tag "CCDS";
chr19	HAVANA	exon	12649913	12650014	.	-	.	gene_id "ENSG00000104774.12"; transcript_id "ENST00000456935.6"; gene_type "protein_coding"; gene_status "KNOWN"; gene_name "MAN2B1"; transcript_type "protein_coding"; transcript_status "KNOWN"; transcript_name "MAN2B1-203"; exon_number "18"; exon_id "ENSE00003527922.1"; talon_gene "49896"; talon_transcript "178021"; talon_exon "824090"; ccdsid "CCDS32919.1"; exon_status "KNOWN"; level "2"; protein_id "ENSP00000395473.2"; source "HAVANA"; tag "CCDS";
chr19	HAVANA	exon	12649341	12649428	.	-	.	gene_id "ENSG00000104774.12"; transcript_id "ENST00000456935.6"; gene_type "protein_coding"; gene_status "KNOWN"; gene_name "MAN2B1"; transcript_type "protein_coding"; transcript_status "KNOWN"; transcript_name "MAN2B1-203"; exon_number "19"; exon_id "ENSE00003660093.1"; talon_gene "49896"; talon_transcript "178021"; talon_exon "824092"; ccdsid "CCDS32919.1"; exon_status "KNOWN"; level "2"; protein_id "ENSP00000395473.2"; source "HAVANA"; tag "CCDS";
chr19	HAVANA	exon	12649136	12649216	.	-	.	gene_id "ENSG00000104774.12"; transcript_id "ENST00000456935.6"; gene_type "protein_coding"; gene_status "KNOWN"; gene_name "MAN2B1"; transcript_type "protein_coding"; transcript_status "KNOWN"; transcript_name "MAN2B1-203"; exon_number "20"; exon_id "ENSE00003501860.1"; talon_gene "49896"; talon_transcript "178021"; talon_exon "824094"; ccdsid "CCDS32919.1"; exon_status "KNOWN"; level "2"; protein_id "ENSP00000395473.2"; source "HAVANA"; tag "CCDS";
chr19	HAVANA	exon	12648175	12648402	.	-	.	gene_id "ENSG00000104774.12"; transcript_id "ENST00000456935.6"; gene_type "protein_coding"; gene_status "KNOWN"; gene_name "MAN2B1"; transcript_type "protein_coding"; transcript_status "KNOWN"; transcript_name "MAN2B1-203"; exon_number "21"; exon_id "ENSE00003602860.1"; talon_gene "49896"; talon_transcript "178021"; talon_exon "824096"; ccdsid "CCDS32919.1"; exon_status "KNOWN"; level "2"; protein_id "ENSP00000395473.2"; source "HAVANA"; tag "CCDS";
chr19	HAVANA	exon	12647443	12647598	.	-	.	gene_id "ENSG00000104774.12"; transcript_id "ENST00000456935.6"; gene_type "protein_coding"; gene_status "KNOWN"; gene_name "MAN2B1"; transcript_type "protein_coding"; transcript_status "KNOWN"; transcript_name "MAN2B1-203"; exon_number "22"; exon_id "ENSE00003589404.1"; talon_gene "49896"; talon_transcript "178021"; talon_exon "824043"; ccdsid "CCDS32919.1"; exon_status "KNOWN"; level "2"; protein_id "ENSP00000470240.1"; source "HAVANA"; tag "readthrough_transcript";
chr19	HAVANA	exon	12647233	12647335	.	-	.	gene_id "ENSG00000104774.12"; transcript_id "ENST00000456935.6"; gene_type "protein_coding"; gene_status "KNOWN"; gene_name "MAN2B1"; transcript_type "protein_coding"; transcript_status "KNOWN"; transcript_name "MAN2B1-203"; exon_number "23"; exon_id "ENSE00003594288.1"; talon_gene "49896"; talon_transcript "178021"; talon_exon "824045"; ccdsid "CCDS32919.1"; exon_status "KNOWN"; level "2"; protein_id "ENSP00000470240.1"; source "HAVANA"; tag "readthrough_transcript";
chr19	HAVANA	exon	12646513	12646732	.	-	.	gene_id "ENSG00000104774.12"; transcript_id "ENST00000456935.6"; gene_type "protein_coding"; gene_status "KNOWN"; gene_name "MAN2B1"; transcript_type "protein_coding"; transcript_status "KNOWN"; transcript_name "MAN2B1-203"; exon_number "24"; exon_id "ENSE00003490551.1"; talon_gene "49896"; talon_transcript "178021"; talon_exon "824054"; ccdsid "CCDS32919.1"; exon_status "KNOWN"; level "2"; protein_id "ENSP00000395473.2"; source "HAVANA"; tag "CCDS";
chr19	HAVANA	transcript	12646516	12666734	.	-	.	gene_id "ENSG00000104774.12"; transcript_id "ENST00000221363.8"; gene_name "MAN2B1"; gene_status "KNOWN"; gene_type "protein_coding"; transcript_type "protein_coding"; transcript_status "KNOWN"; transcript_name "MAN2B1-201"; talon_gene "49896"; talon_transcript "178022"; ccdsid "CCDS54224.1"; havana_transcript "OTTHUMT00000344064.1"; level "1"; protein_id "ENSP00000221363.4"; source "HAVANA"; tag "CCDS"; transcript_support_level "1";
chr19	HAVANA	exon	12666543	12666734	.	-	.	gene_id "ENSG00000104774.12"; transcript_id "ENST00000221363.8"; gene_type "protein_coding"; gene_status "KNOWN"; gene_name "MAN2B1"; transcript_type "protein_coding"; transcript_status "KNOWN"; transcript_name "MAN2B1-201"; exon_number "1"; exon_id "ENSE00001747592.1"; talon_gene "49896"; talon_transcript "178022"; talon_exon "824097"; ccdsid "CCDS54224.1"; exon_status "KNOWN"; level "1"; protein_id "ENSP00000221363.4"; source "HAVANA"; tag "CCDS";
chr19	HAVANA	exon	12665703	12665805	.	-	.	gene_id "ENSG00000104774.12"; transcript_id "ENST00000221363.8"; gene_type "protein_coding"; gene_status "KNOWN"; gene_name "MAN2B1"; transcript_type "protein_coding"; transcript_status "KNOWN"; transcript_name "MAN2B1-201"; exon_number "2"; exon_id "ENSE00003539692.1"; talon_gene "49896"; talon_transcript "178022"; talon_exon "824058"; ccdsid "CCDS32919.1"; exon_status "KNOWN"; level "2"; protein_id "ENSP00000395473.2"; source "HAVANA"; tag "CCDS";
chr19	HAVANA	exon	12665352	12665525	.	-	.	gene_id "ENSG00000104774.12"; transcript_id "ENST00000221363.8"; gene_type "protein_coding"; gene_status "KNOWN"; gene_name "MAN2B1"; transcript_type "protein_coding"; transcript_status "KNOWN"; transcript_name "MAN2B1-201"; exon_number "3"; exon_id "ENSE00003545789.1"; talon_gene "49896"; talon_transcript "178022"; talon_exon "824060"; ccdsid "CCDS32919.1"; exon_status "KNOWN"; level "2"; protein_id "ENSP00000395473.2"; source "HAVANA"; tag "CCDS";
chr19	HAVANA	exon	12664792	12664985	.	-	.	gene_id "ENSG00000104774.12"; transcript_id "ENST00000221363.8"; gene_type "protein_coding"; gene_status "KNOWN"; gene_name "MAN2B1"; transcript_type "protein_coding"; transcript_status "KNOWN"; transcript_name "MAN2B1-201"; exon_number "4"; exon_id "ENSE00003635960.1"; talon_gene "49896"; talon_transcript "178022"; talon_exon "824062"; ccdsid "CCDS32919.1"; exon_status "KNOWN"; level "2"; protein_id "ENSP00000395473.2"; source "HAVANA"; tag "CCDS";
chr19	HAVANA	exon	12663703	12663835	.	-	.	gene_id "ENSG00000104774.12"; transcript_id "ENST00000221363.8"; gene_type "protein_coding"; gene_status "KNOWN"; gene_name "MAN2B1"; transcript_type "protein_coding"; transcript_status "KNOWN"; transcript_name "MAN2B1-201"; exon_number "5"; exon_id "ENSE00003570878.1"; talon_gene "49896"; talon_transcript "178022"; talon_exon "824064"; ccdsid "CCDS32919.1"; exon_status "KNOWN"; level "2"; protein_id "ENSP00000395473.2"; source "HAVANA"; tag "CCDS";
chr19	HAVANA	exon	12663317	12663462	.	-	.	gene_id "ENSG00000104774.12"; transcript_id "ENST00000221363.8"; gene_type "protein_coding"; gene_status "KNOWN"; gene_name "MAN2B1"; transcript_type "protein_coding"; transcript_status "KNOWN"; transcript_name "MAN2B1-201"; exon_number "6"; exon_id "ENSE00003469336.1"; talon_gene "49896"; talon_transcript "178022"; talon_exon "824066"; ccdsid "CCDS32919.1"; exon_status "KNOWN"; level "2"; protein_id "ENSP00000395473.2"; source "HAVANA"; tag "CCDS";
chr19	HAVANA	exon	12661260	12661376	.	-	.	gene_id "ENSG00000104774.12"; transcript_id "ENST00000221363.8"; gene_type "protein_coding"; gene_status "KNOWN"; gene_name "MAN2B1"; transcript_type "protein_coding"; transcript_status "KNOWN"; transcript_name "MAN2B1-201"; exon_number "7"; exon_id "ENSE00003499269.1"; talon_gene "49896"; talon_transcript "178022"; talon_exon "824068"; ccdsid "CCDS32919.1"; exon_status "KNOWN"; level "2"; protein_id "ENSP00000395473.2"; source "HAVANA"; tag "CCDS";
chr19	HAVANA	exon	12658428	12658507	.	-	.	gene_id "ENSG00000104774.12"; transcript_id "ENST00000221363.8"; gene_type "protein_coding"; gene_status "KNOWN"; gene_name "MAN2B1"; transcript_type "protein_coding"; transcript_status "KNOWN"; transcript_name "MAN2B1-201"; exon_number "8"; exon_id "ENSE00001603936.1"; talon_gene "49896"; talon_transcript "178022"; talon_exon "824099"; ccdsid "CCDS54224.1"; exon_status "KNOWN"; level "1"; protein_id "ENSP00000221363.4"; source "HAVANA"; tag "CCDS";
chr19	HAVANA	exon	12658224	12658344	.	-	.	gene_id "ENSG00000104774.12"; transcript_id "ENST00000221363.8"; gene_type "protein_coding"; gene_status "KNOWN"; gene_name "MAN2B1"; transcript_type "protein_coding"; transcript_status "KNOWN"; transcript_name "MAN2B1-201"; exon_number "9"; exon_id "ENSE00003590080.1"; talon_gene "49896"; talon_transcript "178022"; talon_exon "824072"; ccdsid "CCDS32919.1"; exon_status "KNOWN"; level "2"; protein_id "ENSP00000395473.2"; source "HAVANA"; tag "CCDS";
chr19	HAVANA	exon	12658063	12658141	.	-	.	gene_id "ENSG00000104774.12"; transcript_id "ENST00000221363.8"; gene_type "protein_coding"; gene_status "KNOWN"; gene_name "MAN2B1"; transcript_type "protein_coding"; transcript_status "KNOWN"; transcript_name "MAN2B1-201"; exon_number "10"; exon_id "ENSE00003476699.1"; talon_gene "49896"; talon_transcript "178022"; talon_exon "824074"; ccdsid "CCDS32919.1"; exon_status "KNOWN"; level "2"; protein_id "ENSP00000395473.2"; source "HAVANA"; tag "CCDS";
chr19	HAVANA	exon	12657446	12657555	.	-	.	gene_id "ENSG00000104774.12"; transcript_id "ENST00000221363.8"; gene_type "protein_coding"; gene_status "KNOWN"; gene_name "MAN2B1"; transcript_type "protein_coding"; transcript_status "KNOWN"; transcript_name "MAN2B1-201"; exon_number "11"; exon_id "ENSE00003604138.1"; talon_gene "49896"; talon_transcript "178022"; talon_exon "824076"; ccdsid "CCDS32919.1"; exon_status "KNOWN"; level "2"; protein_id "ENSP00000395473.2"; source "HAVANA"; tag "CCDS";
chr19	HAVANA	exon	12656949	12657056	.	-	.	gene_id "ENSG00000104774.12"; transcript_id "ENST00000221363.8"; gene_type "protein_coding"; gene_status "KNOWN"; gene_name "MAN2B1"; transcript_type "protein_coding"; transcript_status "KNOWN"; transcript_name "MAN2B1-201"; exon_number "12"; exon_id "ENSE00003539417.1"; talon_gene "49896"; talon_transcript "178022"; talon_exon "824078"; ccdsid "CCDS32919.1"; exon_status "KNOWN"; level "2"; protein_id "ENSP00000395473.2"; source "HAVANA"; tag "CCDS";
chr19	HAVANA	exon	12656571	12656687	.	-	.	gene_id "ENSG00000104774.12"; transcript_id "ENST00000221363.8"; gene_type "protein_coding"; gene_status "KNOWN"; gene_name "MAN2B1"; transcript_type "protein_coding"; transcript_status "KNOWN"; transcript_name "MAN2B1-201"; exon_number "13"; exon_id "ENSE00003580801.1"; talon_gene "49896"; talon_transcript "178022"; talon_exon "824080"; ccdsid "CCDS32919.1"; exon_status "KNOWN"; level "2"; protein_id "ENSP00000395473.2"; source "HAVANA"; tag "CCDS";
chr19	HAVANA	exon	12655694	12655879	.	-	.	gene_id "ENSG00000104774.12"; transcript_id "ENST00000221363.8"; gene_type "protein_coding"; gene_status "KNOWN"; gene_name "MAN2B1"; transcript_type "protein_coding"; transcript_status "KNOWN"; transcript_name "MAN2B1-201"; exon_number "14"; exon_id "ENSE00003659763.1"; talon_gene "49896"; talon_transcript "178022"; talon_exon "824082"; ccdsid "CCDS32919.1"; exon_status "KNOWN"; level "2"; protein_id "ENSP00000395473.2"; source "HAVANA"; tag "CCDS";
chr19	HAVANA	exon	12652363	12652460	.	-	.	gene_id "ENSG00000104774.12"; transcript_id "ENST00000221363.8"; gene_type "protein_coding"; gene_status "KNOWN"; gene_name "MAN2B1"; transcript_type "protein_coding"; transcript_status "KNOWN"; transcript_name "MAN2B1-201"; exon_number "15"; exon_id "ENSE00003563379.1"; talon_gene "49896"; talon_transcript "178022"; talon_exon "824084"; ccdsid "CCDS32919.1"; exon_status "KNOWN"; level "2"; protein_id "ENSP00000395473.2"; source "HAVANA"; tag "CCDS";
chr19	HAVANA	exon	12652153	12652270	.	-	.	gene_id "ENSG00000104774.12"; transcript_id "ENST00000221363.8"; gene_type "protein_coding"; gene_status "KNOWN"; gene_name "MAN2B1"; transcript_type "protein_coding"; transcript_status "KNOWN"; transcript_name "MAN2B1-201"; exon_number "16"; exon_id "ENSE00003608864.1"; talon_gene "49896"; talon_transcript "178022"; talon_exon "824086"; ccdsid "CCDS32919.1"; exon_status "KNOWN"; level "2"; protein_id "ENSP00000395473.2"; source "HAVANA"; tag "CCDS";
chr19	HAVANA	exon	12650104	12650222	.	-	.	gene_id "ENSG00000104774.12"; transcript_id "ENST00000221363.8"; gene_type "protein_coding"; gene_status "KNOWN"; gene_name "MAN2B1"; transcript_type "protein_coding"; transcript_status "KNOWN"; transcript_name "MAN2B1-201"; exon_number "17"; exon_id "ENSE00003605504.1"; talon_gene "49896"; talon_transcript "178022"; talon_exon "824088"; ccdsid "CCDS32919.1"; exon_status "KNOWN"; level "2"; protein_id "ENSP00000395473.2"; source "HAVANA"; tag "CCDS";
chr19	HAVANA	exon	12649913	12650014	.	-	.	gene_id "ENSG00000104774.12"; transcript_id "ENST00000221363.8"; gene_type "protein_coding"; gene_status "KNOWN"; gene_name "MAN2B1"; transcript_type "protein_coding"; transcript_status "KNOWN"; transcript_name "MAN2B1-201"; exon_number "18"; exon_id "ENSE00003527922.1"; talon_gene "49896"; talon_transcript "178022"; talon_exon "824090"; ccdsid "CCDS32919.1"; exon_status "KNOWN"; level "2"; protein_id "ENSP00000395473.2"; source "HAVANA"; tag "CCDS";
chr19	HAVANA	exon	12649341	12649428	.	-	.	gene_id "ENSG00000104774.12"; transcript_id "ENST00000221363.8"; gene_type "protein_coding"; gene_status "KNOWN"; gene_name "MAN2B1"; transcript_type "protein_coding"; transcript_status "KNOWN"; transcript_name "MAN2B1-201"; exon_number "19"; exon_id "ENSE00003660093.1"; talon_gene "49896"; talon_transcript "178022"; talon_exon "824092"; ccdsid "CCDS32919.1"; exon_status "KNOWN"; level "2"; protein_id "ENSP00000395473.2"; source "HAVANA"; tag "CCDS";
chr19	HAVANA	exon	12649136	12649216	.	-	.	gene_id "ENSG00000104774.12"; transcript_id "ENST00000221363.8"; gene_type "protein_coding"; gene_status "KNOWN"; gene_name "MAN2B1"; transcript_type "protein_coding"; transcript_status "KNOWN"; transcript_name "MAN2B1-201"; exon_number "20"; exon_id "ENSE00003501860.1"; talon_gene "49896"; talon_transcript "178022"; talon_exon "824094"; ccdsid "CCDS32919.1"; exon_status "KNOWN"; level "2"; protein_id "ENSP00000395473.2"; source "HAVANA"; tag "CCDS";
chr19	HAVANA	exon	12648175	12648402	.	-	.	gene_id "ENSG00000104774.12"; transcript_id "ENST00000221363.8"; gene_type "protein_coding"; gene_status "KNOWN"; gene_name "MAN2B1"; transcript_type "protein_coding"; transcript_status "KNOWN"; transcript_name "MAN2B1-201"; exon_number "21"; exon_id "ENSE00003602860.1"; talon_gene "49896"; talon_transcript "178022"; talon_exon "824096"; ccdsid "CCDS32919.1"; exon_status "KNOWN"; level "2"; protein_id "ENSP00000395473.2"; source "HAVANA"; tag "CCDS";
```
