## supplemental tables for "A technology-agnostic long-read analysis pipeline for transcriptome discovery and quantification": S19_pb_ont_talon.gtf (part 153 of 179)

```
chr19	HAVANA	exon	12647443	12647598	.	-	.	gene_id "ENSG00000104774.12"; transcript_id "ENST00000221363.8"; gene_type "protein_coding"; gene_status "KNOWN"; gene_name "MAN2B1"; transcript_type "protein_coding"; transcript_status "KNOWN"; transcript_name "MAN2B1-201"; exon_number "22"; exon_id "ENSE00003589404.1"; talon_gene "49896"; talon_transcript "178022"; talon_exon "824043"; ccdsid "CCDS32919.1"; exon_status "KNOWN"; level "2"; protein_id "ENSP00000470240.1"; source "HAVANA"; tag "readthrough_transcript";
chr19	HAVANA	exon	12647233	12647335	.	-	.	gene_id "ENSG00000104774.12"; transcript_id "ENST00000221363.8"; gene_type "protein_coding"; gene_status "KNOWN"; gene_name "MAN2B1"; transcript_type "protein_coding"; transcript_status "KNOWN"; transcript_name "MAN2B1-201"; exon_number "23"; exon_id "ENSE00003594288.1"; talon_gene "49896"; talon_transcript "178022"; talon_exon "824045"; ccdsid "CCDS32919.1"; exon_status "KNOWN"; level "2"; protein_id "ENSP00000470240.1"; source "HAVANA"; tag "readthrough_transcript";
chr19	HAVANA	exon	12646516	12646732	.	-	.	gene_id "ENSG00000104774.12"; transcript_id "ENST00000221363.8"; gene_type "protein_coding"; gene_status "KNOWN"; gene_name "MAN2B1"; transcript_type "protein_coding"; transcript_status "KNOWN"; transcript_name "MAN2B1-201"; exon_number "24"; exon_id "ENSE00001677128.1"; talon_gene "49896"; talon_transcript "178022"; talon_exon "824100"; ccdsid "CCDS54224.1"; exon_status "KNOWN"; level "1"; protein_id "ENSP00000221363.4"; source "HAVANA"; tag "CCDS";
chr19	HAVANA	gene	12666800	12675831	.	+	.	gene_id "ENSG00000123154.11"; gene_name "WDR83"; gene_status "KNOWN"; gene_type "protein_coding"; talon_gene "49898"; havana_gene "OTTHUMG00000169356.2"; level "2";
chr19	HAVANA	transcript	12666800	12675832	.	+	.	gene_id "ENSG00000123154.11"; transcript_id "ENST00000418543.7"; gene_name "WDR83"; gene_status "KNOWN"; gene_type "protein_coding"; transcript_type "protein_coding"; transcript_status "KNOWN"; transcript_name "WDR83-201"; talon_gene "49898"; talon_transcript "178036"; ccdsid "CCDS12275.1"; havana_transcript "OTTHUMT00000403648.1"; level "2"; protein_id "ENSP00000402653.3"; source "HAVANA"; tag "CCDS"; transcript_support_level "1";
chr19	HAVANA	exon	12666800	12666992	.	+	.	gene_id "ENSG00000123154.11"; transcript_id "ENST00000418543.7"; gene_type "protein_coding"; gene_status "KNOWN"; gene_name "WDR83"; transcript_type "protein_coding"; transcript_status "KNOWN"; transcript_name "WDR83-201"; exon_number "1"; exon_id "ENSE00002377323.1"; talon_gene "49898"; talon_transcript "178036"; talon_exon "824141"; ccdsid "CCDS12275.1"; exon_status "KNOWN"; level "2"; protein_id "ENSP00000402653.3"; source "HAVANA"; tag "CCDS";
chr19	HAVANA	exon	12668508	12668627	.	+	.	gene_id "ENSG00000123154.11"; transcript_id "ENST00000418543.7"; gene_type "protein_coding"; gene_status "KNOWN"; gene_name "WDR83"; transcript_type "protein_coding"; transcript_status "KNOWN"; transcript_name "WDR83-201"; exon_number "2"; exon_id "ENSE00001607992.1"; talon_gene "49898"; talon_transcript "178036"; talon_exon "824143"; ccdsid "CCDS12275.1"; exon_status "KNOWN"; level "2"; protein_id "ENSP00000402653.3"; source "HAVANA"; tag "CCDS";
chr19	HAVANA	exon	12669755	12669893	.	+	.	gene_id "ENSG00000123154.11"; transcript_id "ENST00000418543.7"; gene_type "protein_coding"; gene_status "KNOWN"; gene_name "WDR83"; transcript_type "protein_coding"; transcript_status "KNOWN"; transcript_name "WDR83-201"; exon_number "3"; exon_id "ENSE00001591916.1"; talon_gene "49898"; talon_transcript "178036"; talon_exon "824145"; ccdsid "CCDS12275.1"; exon_status "KNOWN"; level "2"; protein_id "ENSP00000402653.3"; source "HAVANA"; tag "CCDS";
chr19	HAVANA	exon	12669977	12670097	.	+	.	gene_id "ENSG00000123154.11"; transcript_id "ENST00000418543.7"; gene_type "protein_coding"; gene_status "KNOWN"; gene_name "WDR83"; transcript_type "protein_coding"; transcript_status "KNOWN"; transcript_name "WDR83-201"; exon_number "4"; exon_id "ENSE00000836302.1"; talon_gene "49898"; talon_transcript "178036"; talon_exon "824147"; ccdsid "CCDS12275.1"; exon_status "KNOWN"; level "2"; protein_id "ENSP00000402653.3"; source "HAVANA"; tag "CCDS";
chr19	HAVANA	exon	12670180	12670285	.	+	.	gene_id "ENSG00000123154.11"; transcript_id "ENST00000418543.7"; gene_type "protein_coding"; gene_status "KNOWN"; gene_name "WDR83"; transcript_type "protein_coding"; transcript_status "KNOWN"; transcript_name "WDR83-201"; exon_number "5"; exon_id "ENSE00003486972.1"; talon_gene "49898"; talon_transcript "178036"; talon_exon "824149"; ccdsid "CCDS12275.1"; exon_status "KNOWN"; level "2"; protein_id "ENSP00000402653.3"; source "HAVANA"; tag "CCDS";
chr19	HAVANA	exon	12670563	12670611	.	+	.	gene_id "ENSG00000123154.11"; transcript_id "ENST00000418543.7"; gene_type "protein_coding"; gene_status "KNOWN"; gene_name "WDR83"; transcript_type "protein_coding"; transcript_status "KNOWN"; transcript_name "WDR83-201"; exon_number "6"; exon_id "ENSE00003610721.1"; talon_gene "49898"; talon_transcript "178036"; talon_exon "824151"; ccdsid "CCDS12275.1"; exon_status "KNOWN"; level "2"; protein_id "ENSP00000402653.3"; source "HAVANA"; tag "CCDS";
chr19	HAVANA	exon	12670695	12670821	.	+	.	gene_id "ENSG00000123154.11"; transcript_id "ENST00000418543.7"; gene_type "protein_coding"; gene_status "KNOWN"; gene_name "WDR83"; transcript_type "protein_coding"; transcript_status "KNOWN"; transcript_name "WDR83-201"; exon_number "7"; exon_id "ENSE00003640233.1"; talon_gene "49898"; talon_transcript "178036"; talon_exon "824153"; ccdsid "CCDS12275.1"; exon_status "KNOWN"; level "2"; protein_id "ENSP00000402653.3"; source "HAVANA"; tag "CCDS";
chr19	HAVANA	exon	12672847	12672914	.	+	.	gene_id "ENSG00000123154.11"; transcript_id "ENST00000418543.7"; gene_type "protein_coding"; gene_status "KNOWN"; gene_name "WDR83"; transcript_type "protein_coding"; transcript_status "KNOWN"; transcript_name "WDR83-201"; exon_number "8"; exon_id "ENSE00003566739.1"; talon_gene "49898"; talon_transcript "178036"; talon_exon "824155"; ccdsid "CCDS12275.1"; exon_status "KNOWN"; level "2"; protein_id "ENSP00000402653.3"; source "HAVANA"; tag "CCDS";
chr19	HAVANA	exon	12673008	12673116	.	+	.	gene_id "ENSG00000123154.11"; transcript_id "ENST00000418543.7"; gene_type "protein_coding"; gene_status "KNOWN"; gene_name "WDR83"; transcript_type "protein_coding"; transcript_status "KNOWN"; transcript_name "WDR83-201"; exon_number "9"; exon_id "ENSE00003585186.1"; talon_gene "49898"; talon_transcript "178036"; talon_exon "824157"; ccdsid "CCDS12275.1"; exon_status "KNOWN"; level "2"; protein_id "ENSP00000402653.3"; source "HAVANA"; tag "CCDS";
chr19	HAVANA	exon	12673202	12673316	.	+	.	gene_id "ENSG00000123154.11"; transcript_id "ENST00000418543.7"; gene_type "protein_coding"; gene_status "KNOWN"; gene_name "WDR83"; transcript_type "protein_coding"; transcript_status "KNOWN"; transcript_name "WDR83-201"; exon_number "10"; exon_id "ENSE00003489601.1"; talon_gene "49898"; talon_transcript "178036"; talon_exon "824159"; ccdsid "CCDS12275.1"; exon_status "KNOWN"; level "2"; protein_id "ENSP00000402653.3"; source "HAVANA"; tag "CCDS";
chr19	HAVANA	exon	12675523	12675832	.	+	.	gene_id "ENSG00000123154.11"; transcript_id "ENST00000418543.7"; gene_type "protein_coding"; gene_status "KNOWN"; gene_name "WDR83"; transcript_type "protein_coding"; transcript_status "KNOWN"; transcript_name "WDR83-201"; exon_number "11"; exon_id "ENSE00002408045.1"; talon_gene "49898"; talon_transcript "178036"; talon_exon "824161"; ccdsid "CCDS12275.1"; exon_status "KNOWN"; level "2"; protein_id "ENSP00000402653.3"; source "HAVANA"; tag "CCDS";
chr19	HAVANA	transcript	12666802	12675791	.	+	.	gene_id "ENSG00000123154.11"; transcript_id "ENST00000546754.5"; gene_name "WDR83"; gene_status "KNOWN"; gene_type "protein_coding"; transcript_type "retained_intron"; transcript_status "KNOWN"; transcript_name "WDR83-203"; talon_gene "49898"; talon_transcript "178037"; havana_transcript "OTTHUMT00000403649.1"; level "2"; source "HAVANA"; transcript_support_level "5";
chr19	HAVANA	exon	12666802	12666992	.	+	.	gene_id "ENSG00000123154.11"; transcript_id "ENST00000546754.5"; gene_type "protein_coding"; gene_status "KNOWN"; gene_name "WDR83"; transcript_type "retained_intron"; transcript_status "KNOWN"; transcript_name "WDR83-203"; exon_number "1"; exon_id "ENSE00002381820.1"; talon_gene "49898"; talon_transcript "178037"; talon_exon "824162"; exon_status "KNOWN"; level "2"; source "HAVANA";
chr19	HAVANA	exon	12668508	12668627	.	+	.	gene_id "ENSG00000123154.11"; transcript_id "ENST00000546754.5"; gene_type "protein_coding"; gene_status "KNOWN"; gene_name "WDR83"; transcript_type "retained_intron"; transcript_status "KNOWN"; transcript_name "WDR83-203"; exon_number "2"; exon_id "ENSE00001607992.1"; talon_gene "49898"; talon_transcript "178037"; talon_exon "824143"; ccdsid "CCDS12275.1"; exon_status "KNOWN"; level "2"; protein_id "ENSP00000402653.3"; source "HAVANA"; tag "CCDS";
chr19	HAVANA	exon	12669755	12670080	.	+	.	gene_id "ENSG00000123154.11"; transcript_id "ENST00000546754.5"; gene_type "protein_coding"; gene_status "KNOWN"; gene_name "WDR83"; transcript_type "retained_intron"; transcript_status "KNOWN"; transcript_name "WDR83-203"; exon_number "3"; exon_id "ENSE00002347805.1"; talon_gene "49898"; talon_transcript "178037"; talon_exon "824163"; exon_status "KNOWN"; level "2"; source "HAVANA";
chr19	HAVANA	exon	12670180	12670285	.	+	.	gene_id "ENSG00000123154.11"; transcript_id "ENST00000546754.5"; gene_type "protein_coding"; gene_status "KNOWN"; gene_name "WDR83"; transcript_type "retained_intron"; transcript_status "KNOWN"; transcript_name "WDR83-203"; exon_number "4"; exon_id "ENSE00003486972.1"; talon_gene "49898"; talon_transcript "178037"; talon_exon "824149"; ccdsid "CCDS12275.1"; exon_status "KNOWN"; level "2"; protein_id "ENSP00000402653.3"; source "HAVANA"; tag "CCDS";
chr19	HAVANA	exon	12670563	12670611	.	+	.	gene_id "ENSG00000123154.11"; transcript_id "ENST00000546754.5"; gene_type "protein_coding"; gene_status "KNOWN"; gene_name "WDR83"; transcript_type "retained_intron"; transcript_status "KNOWN"; transcript_name "WDR83-203"; exon_number "5"; exon_id "ENSE00003610721.1"; talon_gene "49898"; talon_transcript "178037"; talon_exon "824151"; ccdsid "CCDS12275.1"; exon_status "KNOWN"; level "2"; protein_id "ENSP00000402653.3"; source "HAVANA"; tag "CCDS";
chr19	HAVANA	exon	12670695	12670821	.	+	.	gene_id "ENSG00000123154.11"; transcript_id "ENST00000546754.5"; gene_type "protein_coding"; gene_status "KNOWN"; gene_name "WDR83"; transcript_type "retained_intron"; transcript_status "KNOWN"; transcript_name "WDR83-203"; exon_number "6"; exon_id "ENSE00003640233.1"; talon_gene "49898"; talon_transcript "178037"; talon_exon "824153"; ccdsid "CCDS12275.1"; exon_status "KNOWN"; level "2"; protein_id "ENSP00000402653.3"; source "HAVANA"; tag "CCDS";
chr19	HAVANA	exon	12672847	12672914	.	+	.	gene_id "ENSG00000123154.11"; transcript_id "ENST00000546754.5"; gene_type "protein_coding"; gene_status "KNOWN"; gene_name "WDR83"; transcript_type "retained_intron"; transcript_status "KNOWN"; transcript_name "WDR83-203"; exon_number "7"; exon_id "ENSE00003566739.1"; talon_gene "49898"; talon_transcript "178037"; talon_exon "824155"; ccdsid "CCDS12275.1"; exon_status "KNOWN"; level "2"; protein_id "ENSP00000402653.3"; source "HAVANA"; tag "CCDS";
chr19	HAVANA	exon	12673008	12673116	.	+	.	gene_id "ENSG00000123154.11"; transcript_id "ENST00000546754.5"; gene_type "protein_coding"; gene_status "KNOWN"; gene_name "WDR83"; transcript_type "retained_intron"; transcript_status "KNOWN"; transcript_name "WDR83-203"; exon_number "8"; exon_id "ENSE00003585186.1"; talon_gene "49898"; talon_transcript "178037"; talon_exon "824157"; ccdsid "CCDS12275.1"; exon_status "KNOWN"; level "2"; protein_id "ENSP00000402653.3"; source "HAVANA"; tag "CCDS";
chr19	HAVANA	exon	12673202	12673316	.	+	.	gene_id "ENSG00000123154.11"; transcript_id "ENST00000546754.5"; gene_type "protein_coding"; gene_status "KNOWN"; gene_name "WDR83"; transcript_type "retained_intron"; transcript_status "KNOWN"; transcript_name "WDR83-203"; exon_number "9"; exon_id "ENSE00003489601.1"; talon_gene "49898"; talon_transcript "178037"; talon_exon "824159"; ccdsid "CCDS12275.1"; exon_status "KNOWN"; level "2"; protein_id "ENSP00000402653.3"; source "HAVANA"; tag "CCDS";
chr19	HAVANA	exon	12675523	12675791	.	+	.	gene_id "ENSG00000123154.11"; transcript_id "ENST00000546754.5"; gene_type "protein_coding"; gene_status "KNOWN"; gene_name "WDR83"; transcript_type "retained_intron"; transcript_status "KNOWN"; transcript_name "WDR83-203"; exon_number "10"; exon_id "ENSE00002378088.1"; talon_gene "49898"; talon_transcript "178037"; talon_exon "824165"; exon_status "KNOWN"; level "2"; source "HAVANA";
chr19	TALON	transcript	12669755	12675831	.	+	.	gene_id "ENSG00000123154.11"; transcript_id "ENCODEHT000365771"; gene_name "WDR83"; gene_status "KNOWN"; gene_type "protein_coding"; transcript_status "NOVEL"; transcript_name "ENCODEHT000365771"; talon_gene "49898"; talon_transcript "365771"; ISM-suffix_to_IDs "178036"; ISM-suffix_transcript "TRUE"; ISM_to_IDs "178036"; ISM_transcript "TRUE";
chr19	HAVANA	exon	12669755	12669893	.	+	.	gene_id "ENSG00000123154.11"; transcript_id "ENCODEHT000365771"; gene_type "protein_coding"; gene_status "KNOWN"; gene_name "WDR83"; transcript_status "NOVEL"; transcript_name "ENCODEHT000365771"; exon_number "1"; exon_id "ENSE00001591916.1"; talon_gene "49898"; talon_transcript "365771"; talon_exon "824145"; ccdsid "CCDS12275.1"; exon_status "KNOWN"; level "2"; protein_id "ENSP00000402653.3"; source "HAVANA"; tag "CCDS";
chr19	HAVANA	exon	12669977	12670097	.	+	.	gene_id "ENSG00000123154.11"; transcript_id "ENCODEHT000365771"; gene_type "protein_coding"; gene_status "KNOWN"; gene_name "WDR83"; transcript_status "NOVEL"; transcript_name "ENCODEHT000365771"; exon_number "2"; exon_id "ENSE00000836302.1"; talon_gene "49898"; talon_transcript "365771"; talon_exon "824147"; ccdsid "CCDS12275.1"; exon_status "KNOWN"; level "2"; protein_id "ENSP00000402653.3"; source "HAVANA"; tag "CCDS";
chr19	HAVANA	exon	12670180	12670285	.	+	.	gene_id "ENSG00000123154.11"; transcript_id "ENCODEHT000365771"; gene_type "protein_coding"; gene_status "KNOWN"; gene_name "WDR83"; transcript_status "NOVEL"; transcript_name "ENCODEHT000365771"; exon_number "3"; exon_id "ENSE00003486972.1"; talon_gene "49898"; talon_transcript "365771"; talon_exon "824149"; ccdsid "CCDS12275.1"; exon_status "KNOWN"; level "2"; protein_id "ENSP00000402653.3"; source "HAVANA"; tag "CCDS";
chr19	HAVANA	exon	12670563	12670611	.	+	.	gene_id "ENSG00000123154.11"; transcript_id "ENCODEHT000365771"; gene_type "protein_coding"; gene_status "KNOWN"; gene_name "WDR83"; transcript_status "NOVEL"; transcript_name "ENCODEHT000365771"; exon_number "4"; exon_id "ENSE00003610721.1"; talon_gene "49898"; talon_transcript "365771"; talon_exon "824151"; ccdsid "CCDS12275.1"; exon_status "KNOWN"; level "2"; protein_id "ENSP00000402653.3"; source "HAVANA"; tag "CCDS";
chr19	HAVANA	exon	12670695	12670821	.	+	.	gene_id "ENSG00000123154.11"; transcript_id "ENCODEHT000365771"; gene_type "protein_coding"; gene_status "KNOWN"; gene_name "WDR83"; transcript_status "NOVEL"; transcript_name "ENCODEHT000365771"; exon_number "5"; exon_id "ENSE00003640233.1"; talon_gene "49898"; talon_transcript "365771"; talon_exon "824153"; ccdsid "CCDS12275.1"; exon_status "KNOWN"; level "2"; protein_id "ENSP00000402653.3"; source "HAVANA"; tag "CCDS";
chr19	HAVANA	exon	12672847	12672914	.	+	.	gene_id "ENSG00000123154.11"; transcript_id "ENCODEHT000365771"; gene_type "protein_coding"; gene_status "KNOWN"; gene_name "WDR83"; transcript_status "NOVEL"; transcript_name "ENCODEHT000365771"; exon_number "6"; exon_id "ENSE00003566739.1"; talon_gene "49898"; talon_transcript "365771"; talon_exon "824155"; ccdsid "CCDS12275.1"; exon_status "KNOWN"; level "2"; protein_id "ENSP00000402653.3"; source "HAVANA"; tag "CCDS";
chr19	HAVANA	exon	12673008	12673116	.	+	.	gene_id "ENSG00000123154.11"; transcript_id "ENCODEHT000365771"; gene_type "protein_coding"; gene_status "KNOWN"; gene_name "WDR83"; transcript_status "NOVEL"; transcript_name "ENCODEHT000365771"; exon_number "7"; exon_id "ENSE00003585186.1"; talon_gene "49898"; talon_transcript "365771"; talon_exon "824157"; ccdsid "CCDS12275.1"; exon_status "KNOWN"; level "2"; protein_id "ENSP00000402653.3"; source "HAVANA"; tag "CCDS";
chr19	HAVANA	exon	12673202	12673316	.	+	.	gene_id "ENSG00000123154.11"; transcript_id "ENCODEHT000365771"; gene_type "protein_coding"; gene_status "KNOWN"; gene_name "WDR83"; transcript_status "NOVEL"; transcript_name "ENCODEHT000365771"; exon_number "8"; exon_id "ENSE00003489601.1"; talon_gene "49898"; talon_transcript "365771"; talon_exon "824159"; ccdsid "CCDS12275.1"; exon_status "KNOWN"; level "2"; protein_id "ENSP00000402653.3"; source "HAVANA"; tag "CCDS";
chr19	HAVANA	exon	12675523	12675831	.	+	.	gene_id "ENSG00000123154.11"; transcript_id "ENCODEHT000365771"; gene_type "protein_coding"; gene_status "KNOWN"; gene_name "WDR83"; transcript_status "NOVEL"; transcript_name "ENCODEHT000365771"; exon_number "9"; exon_id "ENSE00003510225.1"; talon_gene "49898"; talon_transcript "365771"; talon_exon "824168"; exon_status "KNOWN"; level "2"; protein_id "ENSP00000448722.1"; source "HAVANA";
chr19	HAVANA	gene	12668071	12669401	.	-	.	gene_id "ENSG00000105583.10"; gene_name "WDR83OS"; gene_status "KNOWN"; gene_type "protein_coding"; talon_gene "49899"; havana_gene "OTTHUMG00000193390.3"; level "2"; tag "overlapping_locus";
chr19	HAVANA	transcript	12668071	12669489	.	-	.	gene_id "ENSG00000105583.10"; transcript_id "ENST00000596731.6"; gene_name "WDR83OS"; gene_status "KNOWN"; gene_type "protein_coding"; transcript_type "protein_coding"; transcript_status "KNOWN"; transcript_name "WDR83OS-202"; talon_gene "49899"; talon_transcript "178047"; ccdsid "CCDS12274.1"; havana_transcript "OTTHUMT00000501352.3"; level "2"; protein_id "ENSP00000468969.1"; source "HAVANA"; tag "CCDS"; transcript_support_level "1";
chr19	HAVANA	exon	12669354	12669489	.	-	.	gene_id "ENSG00000105583.10"; transcript_id "ENST00000596731.6"; gene_type "protein_coding"; gene_status "KNOWN"; gene_name "WDR83OS"; transcript_type "protein_coding"; transcript_status "KNOWN"; transcript_name "WDR83OS-202"; exon_number "1"; exon_id "ENSE00003831905.1"; talon_gene "49899"; talon_transcript "178047"; talon_exon "824192"; ccdsid "CCDS12274.1"; exon_status "KNOWN"; level "2"; protein_id "ENSP00000468969.1"; source "HAVANA"; tag "CCDS";
chr19	HAVANA	exon	12669128	12669233	.	-	.	gene_id "ENSG00000105583.10"; transcript_id "ENST00000596731.6"; gene_type "protein_coding"; gene_status "KNOWN"; gene_name "WDR83OS"; transcript_type "protein_coding"; transcript_status "KNOWN"; transcript_name "WDR83OS-202"; exon_number "2"; exon_id "ENSE00003513804.1"; talon_gene "49899"; talon_transcript "178047"; talon_exon "824138"; ccdsid "CCDS12274.1"; exon_status "KNOWN"; level "2"; protein_id "ENSP00000472710.1"; source "HAVANA"; tag "readthrough_transcript";
chr19	HAVANA	exon	12668520	12668617	.	-	.	gene_id "ENSG00000105583.10"; transcript_id "ENST00000596731.6"; gene_type "protein_coding"; gene_status "KNOWN"; gene_name "WDR83OS"; transcript_type "protein_coding"; transcript_status "KNOWN"; transcript_name "WDR83OS-202"; exon_number "3"; exon_id "ENSE00000681977.1"; talon_gene "49899"; talon_transcript "178047"; talon_exon "824194"; ccdsid "CCDS12274.1"; exon_status "KNOWN"; level "2"; protein_id "ENSP00000468969.1"; source "HAVANA"; tag "CCDS";
chr19	HAVANA	exon	12668071	12668425	.	-	.	gene_id "ENSG00000105583.10"; transcript_id "ENST00000596731.6"; gene_type "protein_coding"; gene_status "KNOWN"; gene_name "WDR83OS"; transcript_type "protein_coding"; transcript_status "KNOWN"; transcript_name "WDR83OS-202"; exon_number "4"; exon_id "ENSE00003168836.1"; talon_gene "49899"; talon_transcript "178047"; talon_exon "824196"; ccdsid "CCDS12274.1"; exon_status "KNOWN"; level "2"; protein_id "ENSP00000468969.1"; source "HAVANA"; tag "CCDS";
chr19	HAVANA	transcript	12668075	12669403	.	-	.	gene_id "ENSG00000105583.10"; transcript_id "ENST00000222190.9"; gene_name "WDR83OS"; gene_status "KNOWN"; gene_type "protein_coding"; transcript_type "protein_coding"; transcript_status "KNOWN"; transcript_name "WDR83OS-201"; talon_gene "49899"; talon_transcript "178048"; havana_transcript "OTTHUMT00000462703.1"; level "2"; protein_id "ENSP00000222190.5"; source "HAVANA"; tag "appris_alternative_1"; transcript_support_level "2";
chr19	HAVANA	exon	12669354	12669403	.	-	.	gene_id "ENSG00000105583.10"; transcript_id "ENST00000222190.9"; gene_type "protein_coding"; gene_status "KNOWN"; gene_name "WDR83OS"; transcript_type "protein_coding"; transcript_status "KNOWN"; transcript_name "WDR83OS-201"; exon_number "1"; exon_id "ENSE00002991728.1"; talon_gene "49899"; talon_transcript "178048"; talon_exon "824197"; exon_status "KNOWN"; level "2"; protein_id "ENSP00000222190.5"; source "HAVANA"; tag "appris_alternative_1";
chr19	HAVANA	exon	12669128	12669233	.	-	.	gene_id "ENSG00000105583.10"; transcript_id "ENST00000222190.9"; gene_type "protein_coding"; gene_status "KNOWN"; gene_name "WDR83OS"; transcript_type "protein_coding"; transcript_status "KNOWN"; transcript_name "WDR83OS-201"; exon_number "2"; exon_id "ENSE00003513804.1"; talon_gene "49899"; talon_transcript "178048"; talon_exon "824138"; ccdsid "CCDS12274.1"; exon_status "KNOWN"; level "2"; protein_id "ENSP00000472710.1"; source "HAVANA"; tag "readthrough_transcript";
chr19	HAVANA	exon	12668520	12668611	.	-	.	gene_id "ENSG00000105583.10"; transcript_id "ENST00000222190.9"; gene_type "protein_coding"; gene_status "KNOWN"; gene_name "WDR83OS"; transcript_type "protein_coding"; transcript_status "KNOWN"; transcript_name "WDR83OS-201"; exon_number "3"; exon_id "ENSE00003050058.1"; talon_gene "49899"; talon_transcript "178048"; talon_exon "824199"; exon_status "KNOWN"; level "2"; protein_id "ENSP00000222190.5"; source "HAVANA"; tag "appris_alternative_1";
chr19	HAVANA	exon	12668075	12668425	.	-	.	gene_id "ENSG00000105583.10"; transcript_id "ENST00000222190.9"; gene_type "protein_coding"; gene_status "KNOWN"; gene_name "WDR83OS"; transcript_type "protein_coding"; transcript_status "KNOWN"; transcript_name "WDR83OS-201"; exon_number "4"; exon_id "ENSE00003037856.1"; talon_gene "49899"; talon_transcript "178048"; talon_exon "824200"; exon_status "KNOWN"; level "2"; protein_id "ENSP00000222190.5"; source "HAVANA"; tag "appris_alternative_1";
chr19	HAVANA	transcript	12668145	12669401	.	-	.	gene_id "ENSG00000105583.10"; transcript_id "ENST00000598732.1"; gene_name "WDR83OS"; gene_status "KNOWN"; gene_type "protein_coding"; transcript_type "protein_coding"; transcript_status "KNOWN"; transcript_name "WDR83OS-203"; talon_gene "49899"; talon_transcript "178049"; havana_transcript "OTTHUMT00000462704.1"; level "2"; protein_id "ENSP00000471797.1"; source "HAVANA"; tag "cds_start_NF"; transcript_support_level "2";
chr19	HAVANA	exon	12669354	12669401	.	-	.	gene_id "ENSG00000105583.10"; transcript_id "ENST00000598732.1"; gene_type "protein_coding"; gene_status "KNOWN"; gene_name "WDR83OS"; transcript_type "protein_coding"; transcript_status "KNOWN"; transcript_name "WDR83OS-203"; exon_number "1"; exon_id "ENSE00003148680.1"; talon_gene "49899"; talon_transcript "178049"; talon_exon "824201"; exon_status "KNOWN"; level "2"; protein_id "ENSP00000471797.1"; source "HAVANA"; tag "cds_start_NF";
chr19	HAVANA	exon	12669128	12669233	.	-	.	gene_id "ENSG00000105583.10"; transcript_id "ENST00000598732.1"; gene_type "protein_coding"; gene_status "KNOWN"; gene_name "WDR83OS"; transcript_type "protein_coding"; transcript_status "KNOWN"; transcript_name "WDR83OS-203"; exon_number "2"; exon_id "ENSE00003513804.1"; talon_gene "49899"; talon_transcript "178049"; talon_exon "824138"; ccdsid "CCDS12274.1"; exon_status "KNOWN"; level "2"; protein_id "ENSP00000472710.1"; source "HAVANA"; tag "readthrough_transcript";
chr19	HAVANA	exon	12668145	12668617	.	-	.	gene_id "ENSG00000105583.10"; transcript_id "ENST00000598732.1"; gene_type "protein_coding"; gene_status "KNOWN"; gene_name "WDR83OS"; transcript_type "protein_coding"; transcript_status "KNOWN"; transcript_name "WDR83OS-203"; exon_number "3"; exon_id "ENSE00003024516.1"; talon_gene "49899"; talon_transcript "178049"; talon_exon "824202"; exon_status "KNOWN"; level "2"; protein_id "ENSP00000471797.1"; source "HAVANA"; tag "cds_start_NF";
chr19	HAVANA	gene	12668071	12669401	.	-	.	gene_id "ENSG00000285589.1"; gene_name "AC010422.8"; gene_status "KNOWN"; gene_type "protein_coding"; talon_gene "49900"; havana_gene "OTTHUMG00000182617.5"; level "2"; tag "overlapping_locus";
chr19	TALON	transcript	12668071	12669401	.	-	.	gene_id "ENSG00000285589.1"; transcript_id "ENCODEHT000365441"; gene_name "AC010422.8"; gene_status "KNOWN"; gene_type "protein_coding"; transcript_status "NOVEL"; transcript_name "ENCODEHT000365441"; talon_gene "49900"; talon_transcript "365441"; ISM-suffix_to_IDs "178047,178050"; ISM-suffix_transcript "TRUE"; ISM_to_IDs "178047,178050"; ISM_transcript "TRUE";
chr19	TALON	exon	12669128	12669401	.	-	.	gene_id "ENSG00000285589.1"; transcript_id "ENCODEHT000365441"; gene_type "protein_coding"; gene_status "KNOWN"; gene_name "AC010422.8"; transcript_status "NOVEL"; transcript_name "ENCODEHT000365441"; exon_number "1"; exon_id "1128030"; talon_gene "49900"; talon_transcript "365441"; talon_exon "1128030"; exon_status "NOVEL";
chr19	HAVANA	exon	12668520	12668617	.	-	.	gene_id "ENSG00000285589.1"; transcript_id "ENCODEHT000365441"; gene_type "protein_coding"; gene_status "KNOWN"; gene_name "AC010422.8"; transcript_status "NOVEL"; transcript_name "ENCODEHT000365441"; exon_number "2"; exon_id "ENSE00000681977.1"; talon_gene "49900"; talon_transcript "365441"; talon_exon "824194"; ccdsid "CCDS12274.1"; exon_status "KNOWN"; level "2"; protein_id "ENSP00000468969.1"; source "HAVANA"; tag "CCDS";
chr19	HAVANA	exon	12668071	12668425	.	-	.	gene_id "ENSG00000285589.1"; transcript_id "ENCODEHT000365441"; gene_type "protein_coding"; gene_status "KNOWN"; gene_name "AC010422.8"; transcript_status "NOVEL"; transcript_name "ENCODEHT000365441"; exon_number "3"; exon_id "ENSE00003168836.1"; talon_gene "49900"; talon_transcript "365441"; talon_exon "824196"; ccdsid "CCDS12274.1"; exon_status "KNOWN"; level "2"; protein_id "ENSP00000468969.1"; source "HAVANA"; tag "CCDS";
chr19	HAVANA	gene	12675721	12681853	.	-	.	gene_id "ENSG00000095059.15"; gene_name "DHPS"; gene_status "KNOWN"; gene_type "protein_coding"; talon_gene "49902"; havana_gene "OTTHUMG00000182618.2"; level "2"; tag "overlapping_locus";
chr19	HAVANA	transcript	12675721	12681902	.	-	.	gene_id "ENSG00000095059.15"; transcript_id "ENST00000210060.11"; gene_name "DHPS"; gene_status "KNOWN"; gene_type "protein_coding"; transcript_type "protein_coding"; transcript_status "KNOWN"; transcript_name "DHPS-201"; talon_gene "49902"; talon_transcript "178054"; ccdsid "CCDS12276.1"; havana_transcript "OTTHUMT00000462708.1"; level "2"; protein_id "ENSP00000210060.6"; source "HAVANA"; tag "CCDS"; transcript_support_level "1";
chr19	HAVANA	exon	12681560	12681902	.	-	.	gene_id "ENSG00000095059.15"; transcript_id "ENST00000210060.11"; gene_type "protein_coding"; gene_status "KNOWN"; gene_name "DHPS"; transcript_type "protein_coding"; transcript_status "KNOWN"; transcript_name "DHPS-201"; exon_number "1"; exon_id "ENSE00002980445.1"; talon_gene "49902"; talon_transcript "178054"; talon_exon "824234"; ccdsid "CCDS12276.1"; exon_status "KNOWN"; level "2"; protein_id "ENSP00000210060.6"; source "HAVANA"; tag "CCDS";
chr19	ENSEMBL	exon	12680161	12680325	.	-	.	gene_id "ENSG00000095059.15"; transcript_id "ENST00000210060.11"; gene_type "protein_coding"; gene_status "KNOWN"; gene_name "DHPS"; transcript_type "protein_coding"; transcript_status "KNOWN"; transcript_name "DHPS-201"; exon_number "2"; exon_id "ENSE00003599470.1"; talon_gene "49902"; talon_transcript "178054"; talon_exon "824235"; ccdsid "CCDS12276.1"; exon_status "KNOWN"; level "3"; protein_id "ENSP00000482709.1"; source "ENSEMBL"; tag "appris_alternative_2";
chr19	ENSEMBL	exon	12679801	12679922	.	-	.	gene_id "ENSG00000095059.15"; transcript_id "ENST00000210060.11"; gene_type "protein_coding"; gene_status "KNOWN"; gene_name "DHPS"; transcript_type "protein_coding"; transcript_status "KNOWN"; transcript_name "DHPS-201"; exon_number "3"; exon_id "ENSE00003598808.1"; talon_gene "49902"; talon_transcript "178054"; talon_exon "824207"; ccdsid "CCDS12276.1"; exon_status "KNOWN"; level "3"; protein_id "ENSP00000482709.1"; source "ENSEMBL"; tag "appris_alternative_2";
chr19	ENSEMBL	exon	12679623	12679719	.	-	.	gene_id "ENSG00000095059.15"; transcript_id "ENST00000210060.11"; gene_type "protein_coding"; gene_status "KNOWN"; gene_name "DHPS"; transcript_type "protein_coding"; transcript_status "KNOWN"; transcript_name "DHPS-201"; exon_number "4"; exon_id "ENSE00003575774.1"; talon_gene "49902"; talon_transcript "178054"; talon_exon "824209"; ccdsid "CCDS12276.1"; exon_status "KNOWN"; level "3"; protein_id "ENSP00000482709.1"; source "ENSEMBL"; tag "appris_alternative_2";
chr19	ENSEMBL	exon	12679457	12679543	.	-	.	gene_id "ENSG00000095059.15"; transcript_id "ENST00000210060.11"; gene_type "protein_coding"; gene_status "KNOWN"; gene_name "DHPS"; transcript_type "protein_coding"; transcript_status "KNOWN"; transcript_name "DHPS-201"; exon_number "5"; exon_id "ENSE00003659082.1"; talon_gene "49902"; talon_transcript "178054"; talon_exon "824211"; ccdsid "CCDS12276.1"; exon_status "KNOWN"; level "3"; protein_id "ENSP00000482709.1"; source "ENSEMBL"; tag "appris_alternative_2";
chr19	ENSEMBL	exon	12677291	12677396	.	-	.	gene_id "ENSG00000095059.15"; transcript_id "ENST00000210060.11"; gene_type "protein_coding"; gene_status "KNOWN"; gene_name "DHPS"; transcript_type "protein_coding"; transcript_status "KNOWN"; transcript_name "DHPS-201"; exon_number "6"; exon_id "ENSE00003789308.1"; talon_gene "49902"; talon_transcript "178054"; talon_exon "824213"; ccdsid "CCDS12276.1"; exon_status "KNOWN"; level "3"; protein_id "ENSP00000482709.1"; source "ENSEMBL"; tag "appris_alternative_2";
chr19	HAVANA	exon	12677108	12677211	.	-	.	gene_id "ENSG00000095059.15"; transcript_id "ENST00000210060.11"; gene_type "protein_coding"; gene_status "KNOWN"; gene_name "DHPS"; transcript_type "protein_coding"; transcript_status "KNOWN"; transcript_name "DHPS-201"; exon_number "7"; exon_id "ENSE00003840735.1"; talon_gene "49902"; talon_transcript "178054"; talon_exon "824215"; ccdsid "CCDS12276.1"; exon_status "KNOWN"; level "2"; protein_id "ENSP00000498000.1"; source "HAVANA"; tag "readthrough_transcript";
chr19	HAVANA	exon	12676017	12676142	.	-	.	gene_id "ENSG00000095059.15"; transcript_id "ENST00000210060.11"; gene_type "protein_coding"; gene_status "KNOWN"; gene_name "DHPS"; transcript_type "protein_coding"; transcript_status "KNOWN"; transcript_name "DHPS-201"; exon_number "8"; exon_id "ENSE00003834568.1"; talon_gene "49902"; talon_transcript "178054"; talon_exon "824217"; ccdsid "CCDS12276.1"; exon_status "KNOWN"; level "2"; protein_id "ENSP00000498000.1"; source "HAVANA"; tag "readthrough_transcript";
chr19	HAVANA	exon	12675721	12675933	.	-	.	gene_id "ENSG00000095059.15"; transcript_id "ENST00000210060.11"; gene_type "protein_coding"; gene_status "KNOWN"; gene_name "DHPS"; transcript_type "protein_coding"; transcript_status "KNOWN"; transcript_name "DHPS-201"; exon_number "9"; exon_id "ENSE00003198419.1"; talon_gene "49902"; talon_transcript "178054"; talon_exon "824237"; ccdsid "CCDS12276.1"; exon_status "KNOWN"; level "2"; protein_id "ENSP00000210060.6"; source "HAVANA"; tag "CCDS";
chr19	HAVANA	transcript	12675722	12681771	.	-	.	gene_id "ENSG00000095059.15"; transcript_id "ENST00000351660.9"; gene_name "DHPS"; gene_status "KNOWN"; gene_type "protein_coding"; transcript_type "protein_coding"; transcript_status "KNOWN"; transcript_name "DHPS-202"; talon_gene "49902"; talon_transcript "178056"; ccdsid "CCDS12277.1"; havana_transcript "OTTHUMT00000462710.1"; level "2"; protein_id "ENSP00000221303.5"; source "HAVANA"; tag "CCDS"; transcript_support_level "1";
chr19	HAVANA	exon	12681560	12681771	.	-	.	gene_id "ENSG00000095059.15"; transcript_id "ENST00000351660.9"; gene_type "protein_coding"; gene_status "KNOWN"; gene_name "DHPS"; transcript_type "protein_coding"; transcript_status "KNOWN"; transcript_name "DHPS-202"; exon_number "1"; exon_id "ENSE00003179586.1"; talon_gene "49902"; talon_transcript "178056"; talon_exon "824241"; ccdsid "CCDS12277.1"; exon_status "KNOWN"; level "2"; protein_id "ENSP00000221303.5"; source "HAVANA"; tag "CCDS";
chr19	ENSEMBL	exon	12680161	12680325	.	-	.	gene_id "ENSG00000095059.15"; transcript_id "ENST00000351660.9"; gene_type "protein_coding"; gene_status "KNOWN"; gene_name "DHPS"; transcript_type "protein_coding"; transcript_status "KNOWN"; transcript_name "DHPS-202"; exon_number "2"; exon_id "ENSE00003599470.1"; talon_gene "49902"; talon_transcript "178056"; talon_exon "824235"; ccdsid "CCDS12276.1"; exon_status "KNOWN"; level "3"; protein_id "ENSP00000482709.1"; source "ENSEMBL"; tag "appris_alternative_2";
chr19	ENSEMBL	exon	12679801	12679922	.	-	.	gene_id "ENSG00000095059.15"; transcript_id "ENST00000351660.9"; gene_type "protein_coding"; gene_status "KNOWN"; gene_name "DHPS"; transcript_type "protein_coding"; transcript_status "KNOWN"; transcript_name "DHPS-202"; exon_number "3"; exon_id "ENSE00003598808.1"; talon_gene "49902"; talon_transcript "178056"; talon_exon "824207"; ccdsid "CCDS12276.1"; exon_status "KNOWN"; level "3"; protein_id "ENSP00000482709.1"; source "ENSEMBL"; tag "appris_alternative_2";
chr19	ENSEMBL	exon	12679623	12679719	.	-	.	gene_id "ENSG00000095059.15"; transcript_id "ENST00000351660.9"; gene_type "protein_coding"; gene_status "KNOWN"; gene_name "DHPS"; transcript_type "protein_coding"; transcript_status "KNOWN"; transcript_name "DHPS-202"; exon_number "4"; exon_id "ENSE00003575774.1"; talon_gene "49902"; talon_transcript "178056"; talon_exon "824209"; ccdsid "CCDS12276.1"; exon_status "KNOWN"; level "3"; protein_id "ENSP00000482709.1"; source "ENSEMBL"; tag "appris_alternative_2";
chr19	ENSEMBL	exon	12679457	12679543	.	-	.	gene_id "ENSG00000095059.15"; transcript_id "ENST00000351660.9"; gene_type "protein_coding"; gene_status "KNOWN"; gene_name "DHPS"; transcript_type "protein_coding"; transcript_status "KNOWN"; transcript_name "DHPS-202"; exon_number "5"; exon_id "ENSE00003659082.1"; talon_gene "49902"; talon_transcript "178056"; talon_exon "824211"; ccdsid "CCDS12276.1"; exon_status "KNOWN"; level "3"; protein_id "ENSP00000482709.1"; source "ENSEMBL"; tag "appris_alternative_2";
chr19	ENSEMBL	exon	12677291	12677396	.	-	.	gene_id "ENSG00000095059.15"; transcript_id "ENST00000351660.9"; gene_type "protein_coding"; gene_status "KNOWN"; gene_name "DHPS"; transcript_type "protein_coding"; transcript_status "KNOWN"; transcript_name "DHPS-202"; exon_number "6"; exon_id "ENSE00003789308.1"; talon_gene "49902"; talon_transcript "178056"; talon_exon "824213"; ccdsid "CCDS12276.1"; exon_status "KNOWN"; level "3"; protein_id "ENSP00000482709.1"; source "ENSEMBL"; tag "appris_alternative_2";
chr19	HAVANA	exon	12676017	12676105	.	-	.	gene_id "ENSG00000095059.15"; transcript_id "ENST00000351660.9"; gene_type "protein_coding"; gene_status "KNOWN"; gene_name "DHPS"; transcript_type "protein_coding"; transcript_status "KNOWN"; transcript_name "DHPS-202"; exon_number "7"; exon_id "ENSE00000681929.2"; talon_gene "49902"; talon_transcript "178056"; talon_exon "824243"; ccdsid "CCDS12277.1"; exon_status "KNOWN"; level "2"; protein_id "ENSP00000221303.5"; source "HAVANA"; tag "CCDS";
chr19	HAVANA	exon	12675722	12675933	.	-	.	gene_id "ENSG00000095059.15"; transcript_id "ENST00000351660.9"; gene_type "protein_coding"; gene_status "KNOWN"; gene_name "DHPS"; transcript_type "protein_coding"; transcript_status "KNOWN"; transcript_name "DHPS-202"; exon_number "8"; exon_id "ENSE00003199841.1"; talon_gene "49902"; talon_transcript "178056"; talon_exon "824240"; ccdsid "CCDS12277.1"; exon_status "KNOWN"; level "2"; protein_id "ENSP00000472096.1"; source "HAVANA"; tag "cds_start_NF";
chr19	HAVANA	transcript	12675734	12681807	.	-	.	gene_id "ENSG00000095059.15"; transcript_id "ENST00000601639.5"; gene_name "DHPS"; gene_status "KNOWN"; gene_type "protein_coding"; transcript_type "nonsense_mediated_decay"; transcript_status "KNOWN"; transcript_name "DHPS-222"; talon_gene "49902"; talon_transcript "178057"; havana_transcript "OTTHUMT00000462711.1"; level "2"; protein_id "ENSP00000472330.1"; source "HAVANA"; tag "not_organism_supported"; transcript_support_level "5";
chr19	HAVANA	exon	12681560	12681807	.	-	.	gene_id "ENSG00000095059.15"; transcript_id "ENST00000601639.5"; gene_type "protein_coding"; gene_status "KNOWN"; gene_name "DHPS"; transcript_type "nonsense_mediated_decay"; transcript_status "KNOWN"; transcript_name "DHPS-222"; exon_number "1"; exon_id "ENSE00003075936.1"; talon_gene "49902"; talon_transcript "178057"; talon_exon "824244"; exon_status "KNOWN"; level "2"; protein_id "ENSP00000472330.1"; source "HAVANA"; tag "not_organism_supported";
chr19	ENSEMBL	exon	12680161	12680325	.	-	.	gene_id "ENSG00000095059.15"; transcript_id "ENST00000601639.5"; gene_type "protein_coding"; gene_status "KNOWN"; gene_name "DHPS"; transcript_type "nonsense_mediated_decay"; transcript_status "KNOWN"; transcript_name "DHPS-222"; exon_number "2"; exon_id "ENSE00003599470.1"; talon_gene "49902"; talon_transcript "178057"; talon_exon "824235"; ccdsid "CCDS12276.1"; exon_status "KNOWN"; level "3"; protein_id "ENSP00000482709.1"; source "ENSEMBL"; tag "appris_alternative_2";
chr19	ENSEMBL	exon	12679623	12679719	.	-	.	gene_id "ENSG00000095059.15"; transcript_id "ENST00000601639.5"; gene_type "protein_coding"; gene_status "KNOWN"; gene_name "DHPS"; transcript_type "nonsense_mediated_decay"; transcript_status "KNOWN"; transcript_name "DHPS-222"; exon_number "3"; exon_id "ENSE00003575774.1"; talon_gene "49902"; talon_transcript "178057"; talon_exon "824209"; ccdsid "CCDS12276.1"; exon_status "KNOWN"; level "3"; protein_id "ENSP00000482709.1"; source "ENSEMBL"; tag "appris_alternative_2";
chr19	ENSEMBL	exon	12679457	12679543	.	-	.	gene_id "ENSG00000095059.15"; transcript_id "ENST00000601639.5"; gene_type "protein_coding"; gene_status "KNOWN"; gene_name "DHPS"; transcript_type "nonsense_mediated_decay"; transcript_status "KNOWN"; transcript_name "DHPS-222"; exon_number "4"; exon_id "ENSE00003659082.1"; talon_gene "49902"; talon_transcript "178057"; talon_exon "824211"; ccdsid "CCDS12276.1"; exon_status "KNOWN"; level "3"; protein_id "ENSP00000482709.1"; source "ENSEMBL"; tag "appris_alternative_2";
chr19	ENSEMBL	exon	12677291	12677396	.	-	.	gene_id "ENSG00000095059.15"; transcript_id "ENST00000601639.5"; gene_type "protein_coding"; gene_status "KNOWN"; gene_name "DHPS"; transcript_type "nonsense_mediated_decay"; transcript_status "KNOWN"; transcript_name "DHPS-222"; exon_number "5"; exon_id "ENSE00003789308.1"; talon_gene "49902"; talon_transcript "178057"; talon_exon "824213"; ccdsid "CCDS12276.1"; exon_status "KNOWN"; level "3"; protein_id "ENSP00000482709.1"; source "ENSEMBL"; tag "appris_alternative_2";
chr19	HAVANA	exon	12677108	12677211	.	-	.	gene_id "ENSG00000095059.15"; transcript_id "ENST00000601639.5"; gene_type "protein_coding"; gene_status "KNOWN"; gene_name "DHPS"; transcript_type "nonsense_mediated_decay"; transcript_status "KNOWN"; transcript_name "DHPS-222"; exon_number "6"; exon_id "ENSE00003840735.1"; talon_gene "49902"; talon_transcript "178057"; talon_exon "824215"; ccdsid "CCDS12276.1"; exon_status "KNOWN"; level "2"; protein_id "ENSP00000498000.1"; source "HAVANA"; tag "readthrough_transcript";
chr19	HAVANA	exon	12676017	12676142	.	-	.	gene_id "ENSG00000095059.15"; transcript_id "ENST00000601639.5"; gene_type "protein_coding"; gene_status "KNOWN"; gene_name "DHPS"; transcript_type "nonsense_mediated_decay"; transcript_status "KNOWN"; transcript_name "DHPS-222"; exon_number "7"; exon_id "ENSE00003834568.1"; talon_gene "49902"; talon_transcript "178057"; talon_exon "824217"; ccdsid "CCDS12276.1"; exon_status "KNOWN"; level "2"; protein_id "ENSP00000498000.1"; source "HAVANA"; tag "readthrough_transcript";
chr19	HAVANA	exon	12675734	12675933	.	-	.	gene_id "ENSG00000095059.15"; transcript_id "ENST00000601639.5"; gene_type "protein_coding"; gene_status "KNOWN"; gene_name "DHPS"; transcript_type "nonsense_mediated_decay"; transcript_status "KNOWN"; transcript_name "DHPS-222"; exon_number "8"; exon_id "ENSE00003022805.1"; talon_gene "49902"; talon_transcript "178057"; talon_exon "824246"; exon_status "KNOWN"; level "2"; protein_id "ENSP00000472330.1"; source "HAVANA"; tag "not_organism_supported";
chr19	HAVANA	transcript	12675743	12681206	.	-	.	gene_id "ENSG00000095059.15"; transcript_id "ENST00000594424.5"; gene_name "DHPS"; gene_status "KNOWN"; gene_type "protein_coding"; transcript_type "protein_coding"; transcript_status "KNOWN"; transcript_name "DHPS-207"; talon_gene "49902"; talon_transcript "178058"; ccdsid "CCDS59354.1"; havana_transcript "OTTHUMT00000462712.1"; level "2"; protein_id "ENSP00000471886.1"; source "HAVANA"; tag "CCDS"; transcript_support_level "3";
chr19	HAVANA	exon	12681033	12681206	.	-	.	gene_id "ENSG00000095059.15"; transcript_id "ENST00000594424.5"; gene_type "protein_coding"; gene_status "KNOWN"; gene_name "DHPS"; transcript_type "protein_coding"; transcript_status "KNOWN"; transcript_name "DHPS-207"; exon_number "1"; exon_id "ENSE00002992295.1"; talon_gene "49902"; talon_transcript "178058"; talon_exon "824247"; ccdsid "CCDS59354.1"; exon_status "KNOWN"; level "2"; protein_id "ENSP00000471886.1"; source "HAVANA"; tag "CCDS";
chr19	ENSEMBL	exon	12680161	12680325	.	-	.	gene_id "ENSG00000095059.15"; transcript_id "ENST00000594424.5"; gene_type "protein_coding"; gene_status "KNOWN"; gene_name "DHPS"; transcript_type "protein_coding"; transcript_status "KNOWN"; transcript_name "DHPS-207"; exon_number "2"; exon_id "ENSE00003599470.1"; talon_gene "49902"; talon_transcript "178058"; talon_exon "824235"; ccdsid "CCDS12276.1"; exon_status "KNOWN"; level "3"; protein_id "ENSP00000482709.1"; source "ENSEMBL"; tag "appris_alternative_2";
chr19	ENSEMBL	exon	12679801	12679922	.	-	.	gene_id "ENSG00000095059.15"; transcript_id "ENST00000594424.5"; gene_type "protein_coding"; gene_status "KNOWN"; gene_name "DHPS"; transcript_type "protein_coding"; transcript_status "KNOWN"; transcript_name "DHPS-207"; exon_number "3"; exon_id "ENSE00003598808.1"; talon_gene "49902"; talon_transcript "178058"; talon_exon "824207"; ccdsid "CCDS12276.1"; exon_status "KNOWN"; level "3"; protein_id "ENSP00000482709.1"; source "ENSEMBL"; tag "appris_alternative_2";
chr19	ENSEMBL	exon	12679623	12679719	.	-	.	gene_id "ENSG00000095059.15"; transcript_id "ENST00000594424.5"; gene_type "protein_coding"; gene_status "KNOWN"; gene_name "DHPS"; transcript_type "protein_coding"; transcript_status "KNOWN"; transcript_name "DHPS-207"; exon_number "4"; exon_id "ENSE00003575774.1"; talon_gene "49902"; talon_transcript "178058"; talon_exon "824209"; ccdsid "CCDS12276.1"; exon_status "KNOWN"; level "3"; protein_id "ENSP00000482709.1"; source "ENSEMBL"; tag "appris_alternative_2";
chr19	ENSEMBL	exon	12679457	12679543	.	-	.	gene_id "ENSG00000095059.15"; transcript_id "ENST00000594424.5"; gene_type "protein_coding"; gene_status "KNOWN"; gene_name "DHPS"; transcript_type "protein_coding"; transcript_status "KNOWN"; transcript_name "DHPS-207"; exon_number "5"; exon_id "ENSE00003659082.1"; talon_gene "49902"; talon_transcript "178058"; talon_exon "824211"; ccdsid "CCDS12276.1"; exon_status "KNOWN"; level "3"; protein_id "ENSP00000482709.1"; source "ENSEMBL"; tag "appris_alternative_2";
chr19	ENSEMBL	exon	12677291	12677396	.	-	.	gene_id "ENSG00000095059.15"; transcript_id "ENST00000594424.5"; gene_type "protein_coding"; gene_status "KNOWN"; gene_name "DHPS"; transcript_type "protein_coding"; transcript_status "KNOWN"; transcript_name "DHPS-207"; exon_number "6"; exon_id "ENSE00003789308.1"; talon_gene "49902"; talon_transcript "178058"; talon_exon "824213"; ccdsid "CCDS12276.1"; exon_status "KNOWN"; level "3"; protein_id "ENSP00000482709.1"; source "ENSEMBL"; tag "appris_alternative_2";
chr19	HAVANA	exon	12677108	12677211	.	-	.	gene_id "ENSG00000095059.15"; transcript_id "ENST00000594424.5"; gene_type "protein_coding"; gene_status "KNOWN"; gene_name "DHPS"; transcript_type "protein_coding"; transcript_status "KNOWN"; transcript_name "DHPS-207"; exon_number "7"; exon_id "ENSE00003840735.1"; talon_gene "49902"; talon_transcript "178058"; talon_exon "824215"; ccdsid "CCDS12276.1"; exon_status "KNOWN"; level "2"; protein_id "ENSP00000498000.1"; source "HAVANA"; tag "readthrough_transcript";
chr19	HAVANA	exon	12676017	12676142	.	-	.	gene_id "ENSG00000095059.15"; transcript_id "ENST00000594424.5"; gene_type "protein_coding"; gene_status "KNOWN"; gene_name "DHPS"; transcript_type "protein_coding"; transcript_status "KNOWN"; transcript_name "DHPS-207"; exon_number "8"; exon_id "ENSE00003834568.1"; talon_gene "49902"; talon_transcript "178058"; talon_exon "824217"; ccdsid "CCDS12276.1"; exon_status "KNOWN"; level "2"; protein_id "ENSP00000498000.1"; source "HAVANA"; tag "readthrough_transcript";
chr19	HAVANA	exon	12675743	12675933	.	-	.	gene_id "ENSG00000095059.15"; transcript_id "ENST00000594424.5"; gene_type "protein_coding"; gene_status "KNOWN"; gene_name "DHPS"; transcript_type "protein_coding"; transcript_status "KNOWN"; transcript_name "DHPS-207"; exon_number "9"; exon_id "ENSE00003214391.1"; talon_gene "49902"; talon_transcript "178058"; talon_exon "824249"; ccdsid "CCDS59354.1"; exon_status "KNOWN"; level "2"; protein_id "ENSP00000471886.1"; source "HAVANA"; tag "CCDS";
chr19	HAVANA	transcript	12675751	12676918	.	-	.	gene_id "ENSG00000095059.15"; transcript_id "ENST00000600510.1"; gene_name "DHPS"; gene_status "KNOWN"; gene_type "protein_coding"; transcript_type "retained_intron"; transcript_status "KNOWN"; transcript_name "DHPS-218"; talon_gene "49902"; talon_transcript "178059"; havana_transcript "OTTHUMT00000462713.1"; level "2"; source "HAVANA"; transcript_support_level "2";
chr19	HAVANA	exon	12676017	12676918	.	-	.	gene_id "ENSG00000095059.15"; transcript_id "ENST00000600510.1"; gene_type "protein_coding"; gene_status "KNOWN"; gene_name "DHPS"; transcript_type "retained_intron"; transcript_status "KNOWN"; transcript_name "DHPS-218"; exon_number "1"; exon_id "ENSE00003107694.1"; talon_gene "49902"; talon_transcript "178059"; talon_exon "824250"; exon_status "KNOWN"; level "2"; source "HAVANA";
chr19	HAVANA	exon	12675751	12675933	.	-	.	gene_id "ENSG00000095059.15"; transcript_id "ENST00000600510.1"; gene_type "protein_coding"; gene_status "KNOWN"; gene_name "DHPS"; transcript_type "retained_intron"; transcript_status "KNOWN"; transcript_name "DHPS-218"; exon_number "2"; exon_id "ENSE00003093543.1"; talon_gene "49902"; talon_transcript "178059"; talon_exon "824251"; exon_status "KNOWN"; level "2"; source "HAVANA";
chr19	HAVANA	transcript	12675762	12681860	.	-	.	gene_id "ENSG00000095059.15"; transcript_id "ENST00000601537.5"; gene_name "DHPS"; gene_status "KNOWN"; gene_type "protein_coding"; transcript_type "nonsense_mediated_decay"; transcript_status "KNOWN"; transcript_name "DHPS-221"; talon_gene "49902"; talon_transcript "178060"; havana_transcript "OTTHUMT00000462714.1"; level "2"; protein_id "ENSP00000472122.1"; source "HAVANA"; transcript_support_level "1";
chr19	HAVANA	exon	12681560	12681860	.	-	.	gene_id "ENSG00000095059.15"; transcript_id "ENST00000601537.5"; gene_type "protein_coding"; gene_status "KNOWN"; gene_name "DHPS"; transcript_type "nonsense_mediated_decay"; transcript_status "KNOWN"; transcript_name "DHPS-221"; exon_number "1"; exon_id "ENSE00002221286.2"; talon_gene "49902"; talon_transcript "178060"; talon_exon "824252"; exon_status "KNOWN"; level "2"; protein_id "ENSP00000472122.1"; source "HAVANA";
chr19	ENSEMBL	exon	12680161	12680325	.	-	.	gene_id "ENSG00000095059.15"; transcript_id "ENST00000601537.5"; gene_type "protein_coding"; gene_status "KNOWN"; gene_name "DHPS"; transcript_type "nonsense_mediated_decay"; transcript_status "KNOWN"; transcript_name "DHPS-221"; exon_number "2"; exon_id "ENSE00003599470.1"; talon_gene "49902"; talon_transcript "178060"; talon_exon "824235"; ccdsid "CCDS12276.1"; exon_status "KNOWN"; level "3"; protein_id "ENSP00000482709.1"; source "ENSEMBL"; tag "appris_alternative_2";
chr19	ENSEMBL	exon	12679801	12679922	.	-	.	gene_id "ENSG00000095059.15"; transcript_id "ENST00000601537.5"; gene_type "protein_coding"; gene_status "KNOWN"; gene_name "DHPS"; transcript_type "nonsense_mediated_decay"; transcript_status "KNOWN"; transcript_name "DHPS-221"; exon_number "3"; exon_id "ENSE00003598808.1"; talon_gene "49902"; talon_transcript "178060"; talon_exon "824207"; ccdsid "CCDS12276.1"; exon_status "KNOWN"; level "3"; protein_id "ENSP00000482709.1"; source "ENSEMBL"; tag "appris_alternative_2";
chr19	ENSEMBL	exon	12679623	12679719	.	-	.	gene_id "ENSG00000095059.15"; transcript_id "ENST00000601537.5"; gene_type "protein_coding"; gene_status "KNOWN"; gene_name "DHPS"; transcript_type "nonsense_mediated_decay"; transcript_status "KNOWN"; transcript_name "DHPS-221"; exon_number "4"; exon_id "ENSE00003575774.1"; talon_gene "49902"; talon_transcript "178060"; talon_exon "824209"; ccdsid "CCDS12276.1"; exon_status "KNOWN"; level "3"; protein_id "ENSP00000482709.1"; source "ENSEMBL"; tag "appris_alternative_2";
chr19	ENSEMBL	exon	12679457	12679543	.	-	.	gene_id "ENSG00000095059.15"; transcript_id "ENST00000601537.5"; gene_type "protein_coding"; gene_status "KNOWN"; gene_name "DHPS"; transcript_type "nonsense_mediated_decay"; transcript_status "KNOWN"; transcript_name "DHPS-221"; exon_number "5"; exon_id "ENSE00003659082.1"; talon_gene "49902"; talon_transcript "178060"; talon_exon "824211"; ccdsid "CCDS12276.1"; exon_status "KNOWN"; level "3"; protein_id "ENSP00000482709.1"; source "ENSEMBL"; tag "appris_alternative_2";
chr19	ENSEMBL	exon	12677291	12677396	.	-	.	gene_id "ENSG00000095059.15"; transcript_id "ENST00000601537.5"; gene_type "protein_coding"; gene_status "KNOWN"; gene_name "DHPS"; transcript_type "nonsense_mediated_decay"; transcript_status "KNOWN"; transcript_name "DHPS-221"; exon_number "6"; exon_id "ENSE00003789308.1"; talon_gene "49902"; talon_transcript "178060"; talon_exon "824213"; ccdsid "CCDS12276.1"; exon_status "KNOWN"; level "3"; protein_id "ENSP00000482709.1"; source "ENSEMBL"; tag "appris_alternative_2";
chr19	HAVANA	exon	12676017	12676142	.	-	.	gene_id "ENSG00000095059.15"; transcript_id "ENST00000601537.5"; gene_type "protein_coding"; gene_status "KNOWN"; gene_name "DHPS"; transcript_type "nonsense_mediated_decay"; transcript_status "KNOWN"; transcript_name "DHPS-221"; exon_number "7"; exon_id "ENSE00003834568.1"; talon_gene "49902"; talon_transcript "178060"; talon_exon "824217"; ccdsid "CCDS12276.1"; exon_status "KNOWN"; level "2"; protein_id "ENSP00000498000.1"; source "HAVANA"; tag "readthrough_transcript";
chr19	HAVANA	exon	12675762	12675933	.	-	.	gene_id "ENSG00000095059.15"; transcript_id "ENST00000601537.5"; gene_type "protein_coding"; gene_status "KNOWN"; gene_name "DHPS"; transcript_type "nonsense_mediated_decay"; transcript_status "KNOWN"; transcript_name "DHPS-221"; exon_number "8"; exon_id "ENSE00003122924.1"; talon_gene "49902"; talon_transcript "178060"; talon_exon "824254"; exon_status "KNOWN"; level "2"; protein_id "ENSP00000472122.1"; source "HAVANA";
chr19	HAVANA	transcript	12679944	12681853	.	-	.	gene_id "ENSG00000095059.15"; transcript_id "ENST00000593473.1"; gene_name "DHPS"; gene_status "KNOWN"; gene_type "protein_coding"; transcript_type "retained_intron"; transcript_status "KNOWN"; transcript_name "DHPS-206"; talon_gene "49902"; talon_transcript "178074"; havana_transcript "OTTHUMT00000462727.1"; level "2"; source "HAVANA"; transcript_support_level "2";
chr19	HAVANA	exon	12681560	12681853	.	-	.	gene_id "ENSG00000095059.15"; transcript_id "ENST00000593473.1"; gene_type "protein_coding"; gene_status "KNOWN"; gene_name "DHPS"; transcript_type "retained_intron"; transcript_status "KNOWN"; transcript_name "DHPS-206"; exon_number "1"; exon_id "ENSE00003023201.1"; talon_gene "49902"; talon_transcript "178074"; talon_exon "824296"; exon_status "KNOWN"; level "2"; source "HAVANA";
chr19	HAVANA	exon	12679944	12680325	.	-	.	gene_id "ENSG00000095059.15"; transcript_id "ENST00000593473.1"; gene_type "protein_coding"; gene_status "KNOWN"; gene_name "DHPS"; transcript_type "retained_intron"; transcript_status "KNOWN"; transcript_name "DHPS-206"; exon_number "2"; exon_id "ENSE00003013180.1"; talon_gene "49902"; talon_transcript "178074"; talon_exon "824297"; exon_status "KNOWN"; level "2"; source "HAVANA";
chr19	HAVANA	gene	12688917	12696643	.	-	.	gene_id "ENSG00000132004.12"; gene_name "FBXW9"; gene_status "KNOWN"; gene_type "protein_coding"; talon_gene "49905"; havana_gene "OTTHUMG00000150152.3"; level "1";
chr19	HAVANA	transcript	12688917	12696643	.	-	.	gene_id "ENSG00000132004.12"; transcript_id "ENST00000393261.7"; gene_name "FBXW9"; gene_status "KNOWN"; gene_type "protein_coding"; transcript_type "protein_coding"; transcript_status "KNOWN"; transcript_name "FBXW9-201"; talon_gene "49905"; talon_transcript "178079"; ccdsid "CCDS12278.2"; havana_transcript "OTTHUMT00000316585.1"; level "2"; protein_id "ENSP00000376945.3"; source "HAVANA"; tag "CCDS"; transcript_support_level "1";
chr19	HAVANA	exon	12696173	12696643	.	-	.	gene_id "ENSG00000132004.12"; transcript_id "ENST00000393261.7"; gene_type "protein_coding"; gene_status "KNOWN"; gene_name "FBXW9"; transcript_type "protein_coding"; transcript_status "KNOWN"; transcript_name "FBXW9-201"; exon_number "1"; exon_id "ENSE00001797866.2"; talon_gene "49905"; talon_transcript "178079"; talon_exon "824322"; ccdsid "CCDS12278.2"; exon_status "KNOWN"; level "2"; protein_id "ENSP00000376945.3"; source "HAVANA"; tag "CCDS";
chr19	HAVANA	exon	12694799	12694938	.	-	.	gene_id "ENSG00000132004.12"; transcript_id "ENST00000393261.7"; gene_type "protein_coding"; gene_status "KNOWN"; gene_name "FBXW9"; transcript_type "protein_coding"; transcript_status "KNOWN"; transcript_name "FBXW9-201"; exon_number "2"; exon_id "ENSE00001788153.1"; talon_gene "49905"; talon_transcript "178079"; talon_exon "824324"; ccdsid "CCDS12278.2"; exon_status "KNOWN"; level "2"; protein_id "ENSP00000376945.3"; source "HAVANA"; tag "CCDS";
chr19	HAVANA	exon	12694594	12694722	.	-	.	gene_id "ENSG00000132004.12"; transcript_id "ENST00000393261.7"; gene_type "protein_coding"; gene_status "KNOWN"; gene_name "FBXW9"; transcript_type "protein_coding"; transcript_status "KNOWN"; transcript_name "FBXW9-201"; exon_number "3"; exon_id "ENSE00003630423.1"; talon_gene "49905"; talon_transcript "178079"; talon_exon "824307"; ccdsid "CCDS12278.2"; exon_status "KNOWN"; level "2"; protein_id "ENSP00000465854.1"; source "HAVANA"; tag "CCDS";
chr19	HAVANA	exon	12691342	12691454	.	-	.	gene_id "ENSG00000132004.12"; transcript_id "ENST00000393261.7"; gene_type "protein_coding"; gene_status "KNOWN"; gene_name "FBXW9"; transcript_type "protein_coding"; transcript_status "KNOWN"; transcript_name "FBXW9-201"; exon_number "4"; exon_id "ENSE00001806609.1"; talon_gene "49905"; talon_transcript "178079"; talon_exon "824327"; ccdsid "CCDS12278.2"; exon_status "KNOWN"; level "2"; protein_id "ENSP00000376945.3"; source "HAVANA"; tag "CCDS";
chr19	HAVANA	exon	12691166	12691257	.	-	.	gene_id "ENSG00000132004.12"; transcript_id "ENST00000393261.7"; gene_type "protein_coding"; gene_status "KNOWN"; gene_name "FBXW9"; transcript_type "protein_coding"; transcript_status "KNOWN"; transcript_name "FBXW9-201"; exon_number "5"; exon_id "ENSE00003599221.1"; talon_gene "49905"; talon_transcript "178079"; talon_exon "824309"; ccdsid "CCDS12278.2"; exon_status "KNOWN"; level "2"; protein_id "ENSP00000465854.1"; source "HAVANA"; tag "CCDS";
chr19	HAVANA	exon	12689962	12690110	.	-	.	gene_id "ENSG00000132004.12"; transcript_id "ENST00000393261.7"; gene_type "protein_coding"; gene_status "KNOWN"; gene_name "FBXW9"; transcript_type "protein_coding"; transcript_status "KNOWN"; transcript_name "FBXW9-201"; exon_number "6"; exon_id "ENSE00003654965.1"; talon_gene "49905"; talon_transcript "178079"; talon_exon "824311"; ccdsid "CCDS12278.2"; exon_status "KNOWN"; level "2"; protein_id "ENSP00000465854.1"; source "HAVANA"; tag "CCDS";
chr19	HAVANA	exon	12689761	12689874	.	-	.	gene_id "ENSG00000132004.12"; transcript_id "ENST00000393261.7"; gene_type "protein_coding"; gene_status "KNOWN"; gene_name "FBXW9"; transcript_type "protein_coding"; transcript_status "KNOWN"; transcript_name "FBXW9-201"; exon_number "7"; exon_id "ENSE00003496096.1"; talon_gene "49905"; talon_transcript "178079"; talon_exon "824313"; ccdsid "CCDS12278.2"; exon_status "KNOWN"; level "2"; protein_id "ENSP00000465854.1"; source "HAVANA"; tag "CCDS";
chr19	HAVANA	exon	12689541	12689630	.	-	.	gene_id "ENSG00000132004.12"; transcript_id "ENST00000393261.7"; gene_type "protein_coding"; gene_status "KNOWN"; gene_name "FBXW9"; transcript_type "protein_coding"; transcript_status "KNOWN"; transcript_name "FBXW9-201"; exon_number "8"; exon_id "ENSE00003460434.1"; talon_gene "49905"; talon_transcript "178079"; talon_exon "824315"; ccdsid "CCDS12278.2"; exon_status "KNOWN"; level "2"; protein_id "ENSP00000465854.1"; source "HAVANA"; tag "CCDS";
chr19	HAVANA	exon	12689372	12689437	.	-	.	gene_id "ENSG00000132004.12"; transcript_id "ENST00000393261.7"; gene_type "protein_coding"; gene_status "KNOWN"; gene_name "FBXW9"; transcript_type "protein_coding"; transcript_status "KNOWN"; transcript_name "FBXW9-201"; exon_number "9"; exon_id "ENSE00003594265.1"; talon_gene "49905"; talon_transcript "178079"; talon_exon "824317"; ccdsid "CCDS12278.2"; exon_status "KNOWN"; level "2"; protein_id "ENSP00000465854.1"; source "HAVANA"; tag "CCDS";
chr19	HAVANA	exon	12688917	12689290	.	-	.	gene_id "ENSG00000132004.12"; transcript_id "ENST00000393261.7"; gene_type "protein_coding"; gene_status "KNOWN"; gene_name "FBXW9"; transcript_type "protein_coding"; transcript_status "KNOWN"; transcript_name "FBXW9-201"; exon_number "10"; exon_id "ENSE00001514656.1"; talon_gene "49905"; talon_transcript "178079"; talon_exon "824329"; ccdsid "CCDS12278.2"; exon_status "KNOWN"; level "2"; protein_id "ENSP00000376945.3"; source "HAVANA"; tag "CCDS";
chr19	HAVANA	gene	12730640	12731853	.	-	.	gene_id "ENSG00000123144.10"; gene_name "TRIR"; gene_status "KNOWN"; gene_type "protein_coding"; talon_gene "49910"; havana_gene "OTTHUMG00000180347.1"; level "1";
chr19	HAVANA	transcript	12730640	12734657	.	-	.	gene_id "ENSG00000123144.10"; transcript_id "ENST00000591254.1"; gene_name "TRIR"; gene_status "KNOWN"; gene_type "protein_coding"; transcript_type "nonsense_mediated_decay"; transcript_status "KNOWN"; transcript_name "TRIR-204"; talon_gene "49910"; talon_transcript "178102"; havana_transcript "OTTHUMT00000450854.1"; level "2"; protein_id "ENSP00000468415.1"; source "HAVANA"; transcript_support_level "2";
chr19	HAVANA	exon	12734313	12734657	.	-	.	gene_id "ENSG00000123144.10"; transcript_id "ENST00000591254.1"; gene_type "protein_coding"; gene_status "KNOWN"; gene_name "TRIR"; transcript_type "nonsense_mediated_decay"; transcript_status "KNOWN"; transcript_name "TRIR-204"; exon_number "1"; exon_id "ENSE00002774974.1"; talon_gene "49910"; talon_transcript "178102"; talon_exon "824446"; exon_status "KNOWN"; level "2"; protein_id "ENSP00000468415.1"; source "HAVANA";
chr19	HAVANA	exon	12731344	12731557	.	-	.	gene_id "ENSG00000123144.10"; transcript_id "ENST00000591254.1"; gene_type "protein_coding"; gene_status "KNOWN"; gene_name "TRIR"; transcript_type "nonsense_mediated_decay"; transcript_status "KNOWN"; transcript_name "TRIR-204"; exon_number "2"; exon_id "ENSE00002914517.1"; talon_gene "49910"; talon_transcript "178102"; talon_exon "824448"; exon_status "KNOWN"; level "2"; protein_id "ENSP00000468415.1"; source "HAVANA";
chr19	HAVANA	exon	12730640	12731068	.	-	.	gene_id "ENSG00000123144.10"; transcript_id "ENST00000591254.1"; gene_type "protein_coding"; gene_status "KNOWN"; gene_name "TRIR"; transcript_type "nonsense_mediated_decay"; transcript_status "KNOWN"; transcript_name "TRIR-204"; exon_number "3"; exon_id "ENSE00003576975.1"; talon_gene "49910"; talon_transcript "178102"; talon_exon "824450"; ccdsid "CCDS12279.1"; exon_status "KNOWN"; level "2"; protein_id "ENSP00000468415.1"; source "HAVANA"; tag "exp_conf";
chr19	HAVANA	transcript	12730640	12734775	.	-	.	gene_id "ENSG00000123144.10"; transcript_id "ENST00000242784.4"; gene_name "TRIR"; gene_status "KNOWN"; gene_type "protein_coding"; transcript_type "protein_coding"; transcript_status "KNOWN"; transcript_name "TRIR-201"; talon_gene "49910"; talon_transcript "178104"; ccdsid "CCDS12279.1"; havana_transcript "OTTHUMT00000450856.1"; level "2"; protein_id "ENSP00000242784.3"; source "HAVANA"; tag "CCDS"; transcript_support_level "1";
chr19	HAVANA	exon	12734313	12734775	.	-	.	gene_id "ENSG00000123144.10"; transcript_id "ENST00000242784.4"; gene_type "protein_coding"; gene_status "KNOWN"; gene_name "TRIR"; transcript_type "protein_coding"; transcript_status "KNOWN"; transcript_name "TRIR-201"; exon_number "1"; exon_id "ENSE00002856959.1"; talon_gene "49910"; talon_transcript "178104"; talon_exon "824453"; ccdsid "CCDS12279.1"; exon_status "KNOWN"; level "2"; protein_id "ENSP00000242784.3"; source "HAVANA"; tag "CCDS";
chr19	HAVANA	exon	12731344	12731421	.	-	.	gene_id "ENSG00000123144.10"; transcript_id "ENST00000242784.4"; gene_type "protein_coding"; gene_status "KNOWN"; gene_name "TRIR"; transcript_type "protein_coding"; transcript_status "KNOWN"; transcript_name "TRIR-201"; exon_number "2"; exon_id "ENSE00003584888.1"; talon_gene "49910"; talon_transcript "178104"; talon_exon "824455"; ccdsid "CCDS12279.1"; exon_status "KNOWN"; level "2"; protein_id "ENSP00000242784.3"; source "HAVANA"; tag "CCDS";
chr19	HAVANA	exon	12730640	12731068	.	-	.	gene_id "ENSG00000123144.10"; transcript_id "ENST00000242784.4"; gene_type "protein_coding"; gene_status "KNOWN"; gene_name "TRIR"; transcript_type "protein_coding"; transcript_status "KNOWN"; transcript_name "TRIR-201"; exon_number "3"; exon_id "ENSE00003576975.1"; talon_gene "49910"; talon_transcript "178104"; talon_exon "824450"; ccdsid "CCDS12279.1"; exon_status "KNOWN"; level "2"; protein_id "ENSP00000468415.1"; source "HAVANA"; tag "exp_conf";
chr19	TALON	transcript	12730640	12731068	.	-	.	gene_id "ENSG00000123144.10"; transcript_id "ENCODEHT000367138"; gene_name "TRIR"; gene_status "KNOWN"; gene_type "protein_coding"; transcript_status "NOVEL"; transcript_name "ENCODEHT000367138"; talon_gene "49910"; talon_transcript "367138"; ISM_to_IDs "178102,178103,178104"; ISM_transcript "TRUE";
chr19	HAVANA	exon	12730640	12731068	.	-	.	gene_id "ENSG00000123144.10"; transcript_id "ENCODEHT000367138"; gene_type "protein_coding"; gene_status "KNOWN"; gene_name "TRIR"; transcript_status "NOVEL"; transcript_name "ENCODEHT000367138"; exon_number "1"; exon_id "ENSE00003576975.1"; talon_gene "49910"; talon_transcript "367138"; talon_exon "824450"; ccdsid "CCDS12279.1"; exon_status "KNOWN"; level "2"; protein_id "ENSP00000468415.1"; source "HAVANA"; tag "exp_conf";
chr19	HAVANA	transcript	12730649	12731853	.	-	.	gene_id "ENSG00000123144.10"; transcript_id "ENST00000589590.1"; gene_name "TRIR"; gene_status "KNOWN"; gene_type "protein_coding"; transcript_type "retained_intron"; transcript_status "KNOWN"; transcript_name "TRIR-203"; talon_gene "49910"; talon_transcript "178106"; havana_transcript "OTTHUMT00000450858.1"; level "2"; source "HAVANA"; transcript_support_level "2";
chr19	HAVANA	exon	12731344	12731853	.	-	.	gene_id "ENSG00000123144.10"; transcript_id "ENST00000589590.1"; gene_type "protein_coding"; gene_status "KNOWN"; gene_name "TRIR"; transcript_type "retained_intron"; transcript_status "KNOWN"; transcript_name "TRIR-203"; exon_number "1"; exon_id "ENSE00002933657.1"; talon_gene "49910"; talon_transcript "178106"; talon_exon "824459"; exon_status "KNOWN"; level "2"; source "HAVANA";
chr19	HAVANA	exon	12730649	12731068	.	-	.	gene_id "ENSG00000123144.10"; transcript_id "ENST00000589590.1"; gene_type "protein_coding"; gene_status "KNOWN"; gene_name "TRIR"; transcript_type "retained_intron"; transcript_status "KNOWN"; transcript_name "TRIR-203"; exon_number "2"; exon_id "ENSE00002975065.1"; talon_gene "49910"; talon_transcript "178106"; talon_exon "824460"; exon_status "KNOWN"; level "2"; source "HAVANA";
chr19	HAVANA	gene	12737492	12748323	.	+	.	gene_id "ENSG00000198356.11"; gene_name "ASNA1"; gene_status "KNOWN"; gene_type "protein_coding"; talon_gene "49911"; havana_gene "OTTHUMG00000180355.2"; level "2";
chr19	ENSEMBL	transcript	12737492	12748323	.	+	.	gene_id "ENSG00000198356.11"; transcript_id "ENST00000357332.7"; gene_name "ASNA1"; gene_status "KNOWN"; gene_type "protein_coding"; transcript_type "protein_coding"; transcript_status "KNOWN"; transcript_name "ASNA1-201"; talon_gene "49911"; talon_transcript "178109"; ccdsid "CCDS32920.1"; level "3"; protein_id "ENSP00000349887.3"; source "ENSEMBL"; tag "CCDS"; transcript_support_level "1";
chr19	ENSEMBL	exon	12737492	12737666	.	+	.	gene_id "ENSG00000198356.11"; transcript_id "ENST00000357332.7"; gene_type "protein_coding"; gene_status "KNOWN"; gene_name "ASNA1"; transcript_type "protein_coding"; transcript_status "KNOWN"; transcript_name "ASNA1-201"; exon_number "1"; exon_id "ENSE00001425509.1"; talon_gene "49911"; talon_transcript "178109"; talon_exon "824478"; ccdsid "CCDS32920.1"; exon_status "KNOWN"; level "3"; protein_id "ENSP00000349887.3"; source "ENSEMBL"; tag "CCDS";
chr19	ENSEMBL	exon	12738511	12738658	.	+	.	gene_id "ENSG00000198356.11"; transcript_id "ENST00000357332.7"; gene_type "protein_coding"; gene_status "KNOWN"; gene_name "ASNA1"; transcript_type "protein_coding"; transcript_status "KNOWN"; transcript_name "ASNA1-201"; exon_number "2"; exon_id "ENSE00003684440.1"; talon_gene "49911"; talon_transcript "178109"; talon_exon "824465"; ccdsid "CCDS32920.1"; exon_status "KNOWN"; level "3"; protein_id "ENSP00000349887.3"; source "ENSEMBL"; tag "CCDS";
chr19	ENSEMBL	exon	12745377	12745525	.	+	.	gene_id "ENSG00000198356.11"; transcript_id "ENST00000357332.7"; gene_type "protein_coding"; gene_status "KNOWN"; gene_name "ASNA1"; transcript_type "protein_coding"; transcript_status "KNOWN"; transcript_name "ASNA1-201"; exon_number "3"; exon_id "ENSE00000681719.1"; talon_gene "49911"; talon_transcript "178109"; talon_exon "824467"; ccdsid "CCDS32920.1"; exon_status "KNOWN"; level "3"; protein_id "ENSP00000349887.3"; source "ENSEMBL"; tag "CCDS";
chr19	ENSEMBL	exon	12745609	12745759	.	+	.	gene_id "ENSG00000198356.11"; transcript_id "ENST00000357332.7"; gene_type "protein_coding"; gene_status "KNOWN"; gene_name "ASNA1"; transcript_type "protein_coding"; transcript_status "KNOWN"; transcript_name "ASNA1-201"; exon_number "4"; exon_id "ENSE00001505519.1"; talon_gene "49911"; talon_transcript "178109"; talon_exon "824469"; ccdsid "CCDS32920.1"; exon_status "KNOWN"; level "3"; protein_id "ENSP00000349887.3"; source "ENSEMBL"; tag "CCDS";
chr19	ENSEMBL	exon	12747197	12747304	.	+	.	gene_id "ENSG00000198356.11"; transcript_id "ENST00000357332.7"; gene_type "protein_coding"; gene_status "KNOWN"; gene_name "ASNA1"; transcript_type "protein_coding"; transcript_status "KNOWN"; transcript_name "ASNA1-201"; exon_number "5"; exon_id "ENSE00000681709.1"; talon_gene "49911"; talon_transcript "178109"; talon_exon "824471"; ccdsid "CCDS32920.1"; exon_status "KNOWN"; level "3"; protein_id "ENSP00000349887.3"; source "ENSEMBL"; tag "CCDS";
chr19	ENSEMBL	exon	12747395	12747592	.	+	.	gene_id "ENSG00000198356.11"; transcript_id "ENST00000357332.7"; gene_type "protein_coding"; gene_status "KNOWN"; gene_name "ASNA1"; transcript_type "protein_coding"; transcript_status "KNOWN"; transcript_name "ASNA1-201"; exon_number "6"; exon_id "ENSE00000681706.1"; talon_gene "49911"; talon_transcript "178109"; talon_exon "824473"; ccdsid "CCDS32920.1"; exon_status "KNOWN"; level "3"; protein_id "ENSP00000349887.3"; source "ENSEMBL"; tag "CCDS";
chr19	ENSEMBL	exon	12747973	12748323	.	+	.	gene_id "ENSG00000198356.11"; transcript_id "ENST00000357332.7"; gene_type "protein_coding"; gene_status "KNOWN"; gene_name "ASNA1"; transcript_type "protein_coding"; transcript_status "KNOWN"; transcript_name "ASNA1-201"; exon_number "7"; exon_id "ENSE00000836333.5"; talon_gene "49911"; talon_transcript "178109"; talon_exon "824475"; ccdsid "CCDS32920.1"; exon_status "KNOWN"; level "3"; protein_id "ENSP00000349887.3"; source "ENSEMBL"; tag "CCDS";
chr19	HAVANA	transcript	12737497	12745650	.	+	.	gene_id "ENSG00000198356.11"; transcript_id "ENST00000590633.1"; gene_name "ASNA1"; gene_status "KNOWN"; gene_type "protein_coding"; transcript_type "retained_intron"; transcript_status "KNOWN"; transcript_name "ASNA1-203"; talon_gene "49911"; talon_transcript "178110"; havana_transcript "OTTHUMT00000450923.1"; level "2"; source "HAVANA"; transcript_support_level "2";
chr19	HAVANA	exon	12737497	12737666	.	+	.	gene_id "ENSG00000198356.11"; transcript_id "ENST00000590633.1"; gene_type "protein_coding"; gene_status "KNOWN"; gene_name "ASNA1"; transcript_type "retained_intron"; transcript_status "KNOWN"; transcript_name "ASNA1-203"; exon_number "1"; exon_id "ENSE00002875163.1"; talon_gene "49911"; talon_transcript "178110"; talon_exon "824479"; exon_status "KNOWN"; level "2"; source "HAVANA";
chr19	ENSEMBL	exon	12738511	12738658	.	+	.	gene_id "ENSG00000198356.11"; transcript_id "ENST00000590633.1"; gene_type "protein_coding"; gene_status "KNOWN"; gene_name "ASNA1"; transcript_type "retained_intron"; transcript_status "KNOWN"; transcript_name "ASNA1-203"; exon_number "2"; exon_id "ENSE00003684440.1"; talon_gene "49911"; talon_transcript "178110"; talon_exon "824465"; ccdsid "CCDS32920.1"; exon_status "KNOWN"; level "3"; protein_id "ENSP00000349887.3"; source "ENSEMBL"; tag "CCDS";
chr19	HAVANA	exon	12745377	12745650	.	+	.	gene_id "ENSG00000198356.11"; transcript_id "ENST00000590633.1"; gene_type "protein_coding"; gene_status "KNOWN"; gene_name "ASNA1"; transcript_type "retained_intron"; transcript_status "KNOWN"; transcript_name "ASNA1-203"; exon_number "3"; exon_id "ENSE00002944014.1"; talon_gene "49911"; talon_transcript "178110"; talon_exon "824480"; exon_status "KNOWN"; level "2"; source "HAVANA";
chr19	TALON	transcript	12738511	12748322	.	+	.	gene_id "ENSG00000198356.11"; transcript_id "ENCODEHT000368035"; gene_name "ASNA1"; gene_status "KNOWN"; gene_type "protein_coding"; transcript_status "NOVEL"; transcript_name "ENCODEHT000368035"; talon_gene "49911"; talon_transcript "368035"; ISM-suffix_to_IDs "178107,178109,178111,367851,367886"; ISM-suffix_transcript "TRUE"; ISM_to_IDs "178107,178109,178111,367851,367886,367915"; ISM_transcript "TRUE";
chr19	ENSEMBL	exon	12738511	12738658	.	+	.	gene_id "ENSG00000198356.11"; transcript_id "ENCODEHT000368035"; gene_type "protein_coding"; gene_status "KNOWN"; gene_name "ASNA1"; transcript_status "NOVEL"; transcript_name "ENCODEHT000368035"; exon_number "1"; exon_id "ENSE00003684440.1"; talon_gene "49911"; talon_transcript "368035"; talon_exon "824465"; ccdsid "CCDS32920.1"; exon_status "KNOWN"; level "3"; protein_id "ENSP00000349887.3"; source "ENSEMBL"; tag "CCDS";
chr19	ENSEMBL	exon	12745377	12745525	.	+	.	gene_id "ENSG00000198356.11"; transcript_id "ENCODEHT000368035"; gene_type "protein_coding"; gene_status "KNOWN"; gene_name "ASNA1"; transcript_status "NOVEL"; transcript_name "ENCODEHT000368035"; exon_number "2"; exon_id "ENSE00000681719.1"; talon_gene "49911"; talon_transcript "368035"; talon_exon "824467"; ccdsid "CCDS32920.1"; exon_status "KNOWN"; level "3"; protein_id "ENSP00000349887.3"; source "ENSEMBL"; tag "CCDS";
chr19	ENSEMBL	exon	12745609	12745759	.	+	.	gene_id "ENSG00000198356.11"; transcript_id "ENCODEHT000368035"; gene_type "protein_coding"; gene_status "KNOWN"; gene_name "ASNA1"; transcript_status "NOVEL"; transcript_name "ENCODEHT000368035"; exon_number "3"; exon_id "ENSE00001505519.1"; talon_gene "49911"; talon_transcript "368035"; talon_exon "824469"; ccdsid "CCDS32920.1"; exon_status "KNOWN"; level "3"; protein_id "ENSP00000349887.3"; source "ENSEMBL"; tag "CCDS";
chr19	ENSEMBL	exon	12747197	12747304	.	+	.	gene_id "ENSG00000198356.11"; transcript_id "ENCODEHT000368035"; gene_type "protein_coding"; gene_status "KNOWN"; gene_name "ASNA1"; transcript_status "NOVEL"; transcript_name "ENCODEHT000368035"; exon_number "4"; exon_id "ENSE00000681709.1"; talon_gene "49911"; talon_transcript "368035"; talon_exon "824471"; ccdsid "CCDS32920.1"; exon_status "KNOWN"; level "3"; protein_id "ENSP00000349887.3"; source "ENSEMBL"; tag "CCDS";
chr19	ENSEMBL	exon	12747395	12747592	.	+	.	gene_id "ENSG00000198356.11"; transcript_id "ENCODEHT000368035"; gene_type "protein_coding"; gene_status "KNOWN"; gene_name "ASNA1"; transcript_status "NOVEL"; transcript_name "ENCODEHT000368035"; exon_number "5"; exon_id "ENSE00000681706.1"; talon_gene "49911"; talon_transcript "368035"; talon_exon "824473"; ccdsid "CCDS32920.1"; exon_status "KNOWN"; level "3"; protein_id "ENSP00000349887.3"; source "ENSEMBL"; tag "CCDS";
chr19	ENSEMBL	exon	12747973	12748322	.	+	.	gene_id "ENSG00000198356.11"; transcript_id "ENCODEHT000368035"; gene_type "protein_coding"; gene_status "KNOWN"; gene_name "ASNA1"; transcript_status "NOVEL"; transcript_name "ENCODEHT000368035"; exon_number "6"; exon_id "ENSE00003723482.1"; talon_gene "49911"; talon_transcript "368035"; talon_exon "824484"; exon_status "KNOWN"; level "3"; protein_id "ENSP00000481254.1"; source "ENSEMBL"; tag "basic";
chr19	TALON	transcript	12747197	12748324	.	+	.	gene_id "ENSG00000198356.11"; transcript_id "ENCODEHT000368110"; gene_name "ASNA1"; gene_status "KNOWN"; gene_type "protein_coding"; transcript_status "NOVEL"; transcript_name "ENCODEHT000368110"; talon_gene "49911"; talon_transcript "368110"; ISM-suffix_to_IDs "178107,178109,178111,367851,367872,367874,367880,367886,367894,367902,367912,367973,368002,368035,368071,368095,368099"; ISM-suffix_transcript "TRUE"; ISM_to_IDs "178107,178109,178111,367851,367872,367874,367880,367886,367894,367902,367912,367915,367973,368002,368035,368071,368095,368099"; ISM_transcript "TRUE";
chr19	ENSEMBL	exon	12747197	12747304	.	+	.	gene_id "ENSG00000198356.11"; transcript_id "ENCODEHT000368110"; gene_type "protein_coding"; gene_status "KNOWN"; gene_name "ASNA1"; transcript_status "NOVEL"; transcript_name "ENCODEHT000368110"; exon_number "1"; exon_id "ENSE00000681709.1"; talon_gene "49911"; talon_transcript "368110"; talon_exon "824471"; ccdsid "CCDS32920.1"; exon_status "KNOWN"; level "3"; protein_id "ENSP00000349887.3"; source "ENSEMBL"; tag "CCDS";
chr19	ENSEMBL	exon	12747395	12747592	.	+	.	gene_id "ENSG00000198356.11"; transcript_id "ENCODEHT000368110"; gene_type "protein_coding"; gene_status "KNOWN"; gene_name "ASNA1"; transcript_status "NOVEL"; transcript_name "ENCODEHT000368110"; exon_number "2"; exon_id "ENSE00000681706.1"; talon_gene "49911"; talon_transcript "368110"; talon_exon "824473"; ccdsid "CCDS32920.1"; exon_status "KNOWN"; level "3"; protein_id "ENSP00000349887.3"; source "ENSEMBL"; tag "CCDS";
chr19	TALON	exon	12747973	12748324	.	+	.	gene_id "ENSG00000198356.11"; transcript_id "ENCODEHT000368110"; gene_type "protein_coding"; gene_status "KNOWN"; gene_name "ASNA1"; transcript_status "NOVEL"; transcript_name "ENCODEHT000368110"; exon_number "3"; exon_id "1130790"; talon_gene "49911"; talon_transcript "368110"; talon_exon "1130790"; exon_status "NOVEL";
chr19	TALON	transcript	12747395	12748323	.	+	.	gene_id "ENSG00000198356.11"; transcript_id "ENCODEHT000368124"; gene_name "ASNA1"; gene_status "KNOWN"; gene_type "protein_coding"; transcript_status "NOVEL"; transcript_name "ENCODEHT000368124"; talon_gene "49911"; talon_transcript "368124"; ISM-suffix_to_IDs "178107,178109,178111,367851,367867,367872,367874,367877,367880,367886,367891,367894,367902,367912,367973,368002,368006,368035,368071,368086,368095,368099,368100,368110"; ISM-suffix_transcript "TRUE"; ISM_to_IDs "178107,178109,178111,367851,367867,367872,367874,367877,367880,367886,367891,367894,367902,367912,367915,367973,368002,368006,368035,368071,368086,368095,368099,368100,368110"; ISM_transcript "TRUE";
chr19	ENSEMBL	exon	12747395	12747592	.	+	.	gene_id "ENSG00000198356.11"; transcript_id "ENCODEHT000368124"; gene_type "protein_coding"; gene_status "KNOWN"; gene_name "ASNA1"; transcript_status "NOVEL"; transcript_name "ENCODEHT000368124"; exon_number "1"; exon_id "ENSE00000681706.1"; talon_gene "49911"; talon_transcript "368124"; talon_exon "824473"; ccdsid "CCDS32920.1"; exon_status "KNOWN"; level "3"; protein_id "ENSP00000349887.3"; source "ENSEMBL"; tag "CCDS";
chr19	ENSEMBL	exon	12747973	12748323	.	+	.	gene_id "ENSG00000198356.11"; transcript_id "ENCODEHT000368124"; gene_type "protein_coding"; gene_status "KNOWN"; gene_name "ASNA1"; transcript_status "NOVEL"; transcript_name "ENCODEHT000368124"; exon_number "2"; exon_id "ENSE00000836333.5"; talon_gene "49911"; talon_transcript "368124"; talon_exon "824475"; ccdsid "CCDS32920.1"; exon_status "KNOWN"; level "3"; protein_id "ENSP00000349887.3"; source "ENSEMBL"; tag "CCDS";
chr19	HAVANA	gene	12763004	12778446	.	-	.	gene_id "ENSG00000095066.11"; gene_name "HOOK2"; gene_status "KNOWN"; gene_type "protein_coding"; talon_gene "49913"; havana_gene "OTTHUMG00000180372.3"; level "2"; tag "overlapping_locus";
chr19	HAVANA	transcript	12763004	12775620	.	-	.	gene_id "ENSG00000095066.11"; transcript_id "ENST00000264827.9"; gene_name "HOOK2"; gene_status "KNOWN"; gene_type "protein_coding"; transcript_type "protein_coding"; transcript_status "KNOWN"; transcript_name "HOOK2-201"; talon_gene "49913"; talon_transcript "178117"; ccdsid "CCDS42507.1"; havana_transcript "OTTHUMT00000451009.1"; level "2"; protein_id "ENSP00000264827.4"; source "HAVANA"; tag "CCDS"; transcript_support_level "1";
chr19	HAVANA	exon	12775405	12775620	.	-	.	gene_id "ENSG00000095066.11"; transcript_id "ENST00000264827.9"; gene_type "protein_coding"; gene_status "KNOWN"; gene_name "HOOK2"; transcript_type "protein_coding"; transcript_status "KNOWN"; transcript_name "HOOK2-201"; exon_number "1"; exon_id "ENSE00001117416.4"; talon_gene "49913"; talon_transcript "178117"; talon_exon "824556"; ccdsid "CCDS42507.1"; exon_status "KNOWN"; level "2"; protein_id "ENSP00000264827.4"; source "HAVANA"; tag "CCDS";
chr19	HAVANA	exon	12774812	12774897	.	-	.	gene_id "ENSG00000095066.11"; transcript_id "ENST00000264827.9"; gene_type "protein_coding"; gene_status "KNOWN"; gene_name "HOOK2"; transcript_type "protein_coding"; transcript_status "KNOWN"; transcript_name "HOOK2-201"; exon_number "2"; exon_id "ENSE00003555656.1"; talon_gene "49913"; talon_transcript "178117"; talon_exon "824513"; ccdsid "CCDS42508.1"; exon_status "KNOWN"; level "2"; protein_id "ENSP00000380785.2"; source "HAVANA"; tag "CCDS";
chr19	HAVANA	exon	12774669	12774741	.	-	.	gene_id "ENSG00000095066.11"; transcript_id "ENST00000264827.9"; gene_type "protein_coding"; gene_status "KNOWN"; gene_name "HOOK2"; transcript_type "protein_coding"; transcript_status "KNOWN"; transcript_name "HOOK2-201"; exon_number "3"; exon_id "ENSE00003525925.1"; talon_gene "49913"; talon_transcript "178117"; talon_exon "824515"; ccdsid "CCDS42508.1"; exon_status "KNOWN"; level "2"; protein_id "ENSP00000380785.2"; source "HAVANA"; tag "CCDS";
chr19	HAVANA	exon	12772994	12773044	.	-	.	gene_id "ENSG00000095066.11"; transcript_id "ENST00000264827.9"; gene_type "protein_coding"; gene_status "KNOWN"; gene_name "HOOK2"; transcript_type "protein_coding"; transcript_status "KNOWN"; transcript_name "HOOK2-201"; exon_number "4"; exon_id "ENSE00003470898.1"; talon_gene "49913"; talon_transcript "178117"; talon_exon "824517"; ccdsid "CCDS42508.1"; exon_status "KNOWN"; level "2"; protein_id "ENSP00000380785.2"; source "HAVANA"; tag "CCDS";
chr19	HAVANA	exon	12772780	12772912	.	-	.	gene_id "ENSG00000095066.11"; transcript_id "ENST00000264827.9"; gene_type "protein_coding"; gene_status "KNOWN"; gene_name "HOOK2"; transcript_type "protein_coding"; transcript_status "KNOWN"; transcript_name "HOOK2-201"; exon_number "5"; exon_id "ENSE00003690493.1"; talon_gene "49913"; talon_transcript "178117"; talon_exon "824519"; ccdsid "CCDS42508.1"; exon_status "KNOWN"; level "2"; protein_id "ENSP00000380785.2"; source "HAVANA"; tag "CCDS";
chr19	HAVANA	exon	12772613	12772680	.	-	.	gene_id "ENSG00000095066.11"; transcript_id "ENST00000264827.9"; gene_type "protein_coding"; gene_status "KNOWN"; gene_name "HOOK2"; transcript_type "protein_coding"; transcript_status "KNOWN"; transcript_name "HOOK2-201"; exon_number "6"; exon_id "ENSE00003526358.1"; talon_gene "49913"; talon_transcript "178117"; talon_exon "824521"; ccdsid "CCDS42508.1"; exon_status "KNOWN"; level "2"; protein_id "ENSP00000380785.2"; source "HAVANA"; tag "CCDS";
chr19	HAVANA	exon	12772190	12772252	.	-	.	gene_id "ENSG00000095066.11"; transcript_id "ENST00000264827.9"; gene_type "protein_coding"; gene_status "KNOWN"; gene_name "HOOK2"; transcript_type "protein_coding"; transcript_status "KNOWN"; transcript_name "HOOK2-201"; exon_number "7"; exon_id "ENSE00003789595.1"; talon_gene "49913"; talon_transcript "178117"; talon_exon "824523"; ccdsid "CCDS42508.1"; exon_status "KNOWN"; level "2"; protein_id "ENSP00000380785.2"; source "HAVANA"; tag "CCDS";
chr19	HAVANA	exon	12771397	12771477	.	-	.	gene_id "ENSG00000095066.11"; transcript_id "ENST00000264827.9"; gene_type "protein_coding"; gene_status "KNOWN"; gene_name "HOOK2"; transcript_type "protein_coding"; transcript_status "KNOWN"; transcript_name "HOOK2-201"; exon_number "8"; exon_id "ENSE00003491159.1"; talon_gene "49913"; talon_transcript "178117"; talon_exon "824525"; ccdsid "CCDS42508.1"; exon_status "KNOWN"; level "2"; protein_id "ENSP00000380785.2"; source "HAVANA"; tag "CCDS";
chr19	HAVANA	exon	12771159	12771319	.	-	.	gene_id "ENSG00000095066.11"; transcript_id "ENST00000264827.9"; gene_type "protein_coding"; gene_status "KNOWN"; gene_name "HOOK2"; transcript_type "protein_coding"; transcript_status "KNOWN"; transcript_name "HOOK2-201"; exon_number "9"; exon_id "ENSE00001117406.1"; talon_gene "49913"; talon_transcript "178117"; talon_exon "824527"; ccdsid "CCDS42508.1"; exon_status "KNOWN"; level "2"; protein_id "ENSP00000380785.2"; source "HAVANA"; tag "CCDS";
chr19	HAVANA	exon	12770932	12771072	.	-	.	gene_id "ENSG00000095066.11"; transcript_id "ENST00000264827.9"; gene_type "protein_coding"; gene_status "KNOWN"; gene_name "HOOK2"; transcript_type "protein_coding"; transcript_status "KNOWN"; transcript_name "HOOK2-201"; exon_number "10"; exon_id "ENSE00001117403.1"; talon_gene "49913"; talon_transcript "178117"; talon_exon "824529"; ccdsid "CCDS42508.1"; exon_status "KNOWN"; level "2"; protein_id "ENSP00000380785.2"; source "HAVANA"; tag "CCDS";
chr19	HAVANA	exon	12769881	12770082	.	-	.	gene_id "ENSG00000095066.11"; transcript_id "ENST00000264827.9"; gene_type "protein_coding"; gene_status "KNOWN"; gene_name "HOOK2"; transcript_type "protein_coding"; transcript_status "KNOWN"; transcript_name "HOOK2-201"; exon_number "11"; exon_id "ENSE00001117407.1"; talon_gene "49913"; talon_transcript "178117"; talon_exon "824531"; ccdsid "CCDS42508.1"; exon_status "KNOWN"; level "2"; protein_id "ENSP00000380785.2"; source "HAVANA"; tag "CCDS";
chr19	HAVANA	exon	12768013	12768123	.	-	.	gene_id "ENSG00000095066.11"; transcript_id "ENST00000264827.9"; gene_type "protein_coding"; gene_status "KNOWN"; gene_name "HOOK2"; transcript_type "protein_coding"; transcript_status "KNOWN"; transcript_name "HOOK2-201"; exon_number "12"; exon_id "ENSE00001117411.1"; talon_gene "49913"; talon_transcript "178117"; talon_exon "824533"; ccdsid "CCDS42508.1"; exon_status "KNOWN"; level "2"; protein_id "ENSP00000380785.2"; source "HAVANA"; tag "CCDS";
chr19	HAVANA	exon	12767816	12767903	.	-	.	gene_id "ENSG00000095066.11"; transcript_id "ENST00000264827.9"; gene_type "protein_coding"; gene_status "KNOWN"; gene_name "HOOK2"; transcript_type "protein_coding"; transcript_status "KNOWN"; transcript_name "HOOK2-201"; exon_number "13"; exon_id "ENSE00003480915.1"; talon_gene "49913"; talon_transcript "178117"; talon_exon "824535"; ccdsid "CCDS42508.1"; exon_status "KNOWN"; level "2"; protein_id "ENSP00000380785.2"; source "HAVANA"; tag "CCDS";
chr19	HAVANA	exon	12767395	12767464	.	-	.	gene_id "ENSG00000095066.11"; transcript_id "ENST00000264827.9"; gene_type "protein_coding"; gene_status "KNOWN"; gene_name "HOOK2"; transcript_type "protein_coding"; transcript_status "KNOWN"; transcript_name "HOOK2-201"; exon_number "14"; exon_id "ENSE00003551358.1"; talon_gene "49913"; talon_transcript "178117"; talon_exon "824537"; ccdsid "CCDS42508.1"; exon_status "KNOWN"; level "2"; protein_id "ENSP00000380785.2"; source "HAVANA"; tag "CCDS";
chr19	HAVANA	exon	12766103	12766240	.	-	.	gene_id "ENSG00000095066.11"; transcript_id "ENST00000264827.9"; gene_type "protein_coding"; gene_status "KNOWN"; gene_name "HOOK2"; transcript_type "protein_coding"; transcript_status "KNOWN"; transcript_name "HOOK2-201"; exon_number "15"; exon_id "ENSE00003520794.1"; talon_gene "49913"; talon_transcript "178117"; talon_exon "824539"; ccdsid "CCDS42508.1"; exon_status "KNOWN"; level "2"; protein_id "ENSP00000380785.2"; source "HAVANA"; tag "CCDS";
chr19	HAVANA	exon	12765927	12766014	.	-	.	gene_id "ENSG00000095066.11"; transcript_id "ENST00000264827.9"; gene_type "protein_coding"; gene_status "KNOWN"; gene_name "HOOK2"; transcript_type "protein_coding"; transcript_status "KNOWN"; transcript_name "HOOK2-201"; exon_number "16"; exon_id "ENSE00001117421.3"; talon_gene "49913"; talon_transcript "178117"; talon_exon "824541"; ccdsid "CCDS42508.1"; exon_status "KNOWN"; level "2"; protein_id "ENSP00000380785.2"; source "HAVANA"; tag "CCDS";
chr19	HAVANA	exon	12765690	12765724	.	-	.	gene_id "ENSG00000095066.11"; transcript_id "ENST00000264827.9"; gene_type "protein_coding"; gene_status "KNOWN"; gene_name "HOOK2"; transcript_type "protein_coding"; transcript_status "KNOWN"; transcript_name "HOOK2-201"; exon_number "17"; exon_id "ENSE00003665666.1"; talon_gene "49913"; talon_transcript "178117"; talon_exon "824545"; ccdsid "CCDS42508.1"; exon_status "KNOWN"; level "2"; protein_id "ENSP00000380785.2"; source "HAVANA"; tag "CCDS";
chr19	HAVANA	exon	12764999	12765081	.	-	.	gene_id "ENSG00000095066.11"; transcript_id "ENST00000264827.9"; gene_type "protein_coding"; gene_status "KNOWN"; gene_name "HOOK2"; transcript_type "protein_coding"; transcript_status "KNOWN"; transcript_name "HOOK2-201"; exon_number "18"; exon_id "ENSE00003614978.1"; talon_gene "49913"; talon_transcript "178117"; talon_exon "824547"; ccdsid "CCDS42508.1"; exon_status "KNOWN"; level "2"; protein_id "ENSP00000380785.2"; source "HAVANA"; tag "CCDS";
chr19	HAVANA	exon	12764814	12764917	.	-	.	gene_id "ENSG00000095066.11"; transcript_id "ENST00000264827.9"; gene_type "protein_coding"; gene_status "KNOWN"; gene_name "HOOK2"; transcript_type "protein_coding"; transcript_status "KNOWN"; transcript_name "HOOK2-201"; exon_number "19"; exon_id "ENSE00003687911.1"; talon_gene "49913"; talon_transcript "178117"; talon_exon "824549"; ccdsid "CCDS42508.1"; exon_status "KNOWN"; level "2"; protein_id "ENSP00000380785.2"; source "HAVANA"; tag "CCDS";
chr19	HAVANA	exon	12763668	12763778	.	-	.	gene_id "ENSG00000095066.11"; transcript_id "ENST00000264827.9"; gene_type "protein_coding"; gene_status "KNOWN"; gene_name "HOOK2"; transcript_type "protein_coding"; transcript_status "KNOWN"; transcript_name "HOOK2-201"; exon_number "20"; exon_id "ENSE00001632736.1"; talon_gene "49913"; talon_transcript "178117"; talon_exon "824551"; ccdsid "CCDS42508.1"; exon_status "KNOWN"; level "2"; protein_id "ENSP00000380785.2"; source "HAVANA"; tag "CCDS";
chr19	HAVANA	exon	12763528	12763599	.	-	.	gene_id "ENSG00000095066.11"; transcript_id "ENST00000264827.9"; gene_type "protein_coding"; gene_status "KNOWN"; gene_name "HOOK2"; transcript_type "protein_coding"; transcript_status "KNOWN"; transcript_name "HOOK2-201"; exon_number "21"; exon_id "ENSE00001640811.1"; talon_gene "49913"; talon_transcript "178117"; talon_exon "824553"; ccdsid "CCDS42508.1"; exon_status "KNOWN"; level "2"; protein_id "ENSP00000380785.2"; source "HAVANA"; tag "CCDS";
chr19	HAVANA	exon	12763004	12763431	.	-	.	gene_id "ENSG00000095066.11"; transcript_id "ENST00000264827.9"; gene_type "protein_coding"; gene_status "KNOWN"; gene_name "HOOK2"; transcript_type "protein_coding"; transcript_status "KNOWN"; transcript_name "HOOK2-201"; exon_number "22"; exon_id "ENSE00002787945.1"; talon_gene "49913"; talon_transcript "178117"; talon_exon "824558"; ccdsid "CCDS42507.1"; exon_status "KNOWN"; level "2"; protein_id "ENSP00000264827.4"; source "HAVANA"; tag "CCDS";
chr19	HAVANA	transcript	12774336	12778446	.	-	.	gene_id "ENSG00000095066.11"; transcript_id "ENST00000591641.5"; gene_name "HOOK2"; gene_status "KNOWN"; gene_type "protein_coding"; transcript_type "retained_intron"; transcript_status "KNOWN"; transcript_name "HOOK2-218"; talon_gene "49913"; talon_transcript "178137"; havana_transcript "OTTHUMT00000451501.1"; level "2"; source "HAVANA"; transcript_support_level "2";
chr19	HAVANA	exon	12778345	12778446	.	-	.	gene_id "ENSG00000095066.11"; transcript_id "ENST00000591641.5"; gene_type "protein_coding"; gene_status "KNOWN"; gene_name "HOOK2"; transcript_type "retained_intron"; transcript_status "KNOWN"; transcript_name "HOOK2-218"; exon_number "1"; exon_id "ENSE00002745822.1"; talon_gene "49913"; talon_transcript "178137"; talon_exon "824613"; exon_status "KNOWN"; level "2"; source "HAVANA";
chr19	HAVANA	exon	12774812	12774897	.	-	.	gene_id "ENSG00000095066.11"; transcript_id "ENST00000591641.5"; gene_type "protein_coding"; gene_status "KNOWN"; gene_name "HOOK2"; transcript_type "retained_intron"; transcript_status "KNOWN"; transcript_name "HOOK2-218"; exon_number "2"; exon_id "ENSE00003555656.1"; talon_gene "49913"; talon_transcript "178137"; talon_exon "824513"; ccdsid "CCDS42508.1"; exon_status "KNOWN"; level "2"; protein_id "ENSP00000380785.2"; source "HAVANA"; tag "CCDS";
chr19	HAVANA	exon	12774336	12774741	.	-	.	gene_id "ENSG00000095066.11"; transcript_id "ENST00000591641.5"; gene_type "protein_coding"; gene_status "KNOWN"; gene_name "HOOK2"; transcript_type "retained_intron"; transcript_status "KNOWN"; transcript_name "HOOK2-218"; exon_number "3"; exon_id "ENSE00002960837.1"; talon_gene "49913"; talon_transcript "178137"; talon_exon "824614"; exon_status "KNOWN"; level "2"; source "HAVANA";
chr19	HAVANA	gene	12791496	12793315	.	+	.	gene_id "ENSG00000171223.5"; gene_name "JUNB"; gene_status "KNOWN"; gene_type "protein_coding"; talon_gene "49916"; havana_gene "OTTHUMG00000180373.1"; level "2";
chr19	HAVANA	transcript	12791496	12793315	.	+	.	gene_id "ENSG00000171223.5"; transcript_id "ENST00000302754.5"; gene_name "JUNB"; gene_status "KNOWN"; gene_type "protein_coding"; transcript_type "protein_coding"; transcript_status "KNOWN"; transcript_name "JUNB-201"; talon_gene "49916"; talon_transcript "178142"; ccdsid "CCDS12280.1"; havana_transcript "OTTHUMT00000451015.1"; level "2"; protein_id "ENSP00000303315.4"; source "HAVANA"; tag "CCDS"; transcript_support_level "NA";
chr19	HAVANA	exon	12791496	12793315	.	+	.	gene_id "ENSG00000171223.5"; transcript_id "ENST00000302754.5"; gene_type "protein_coding"; gene_status "KNOWN"; gene_name "JUNB"; transcript_type "protein_coding"; transcript_status "KNOWN"; transcript_name "JUNB-201"; exon_number "1"; exon_id "ENSE00001129119.9"; talon_gene "49916"; talon_transcript "178142"; talon_exon "824624"; ccdsid "CCDS12280.1"; exon_status "KNOWN"; level "2"; protein_id "ENSP00000303315.4"; source "HAVANA"; tag "CCDS";
chr19	HAVANA	gene	12796820	12801788	.	-	.	gene_id "ENSG00000167815.11"; gene_name "PRDX2"; gene_status "KNOWN"; gene_type "protein_coding"; talon_gene "49917"; havana_gene "OTTHUMG00000134285.3"; level "1"; tag "overlapping_locus";
chr19	HAVANA	transcript	12796820	12801787	.	-	.	gene_id "ENSG00000167815.11"; transcript_id "ENST00000334482.9"; gene_name "PRDX2"; gene_status "KNOWN"; gene_type "protein_coding"; transcript_type "protein_coding"; transcript_status "KNOWN"; transcript_name "PRDX2-202"; talon_gene "49917"; talon_transcript "178143"; havana_transcript "OTTHUMT00000258953.1"; level "1"; protein_id "ENSP00000334063.5"; source "HAVANA"; tag "exp_conf"; transcript_support_level "3";
chr19	HAVANA	exon	12801740	12801787	.	-	.	gene_id "ENSG00000167815.11"; transcript_id "ENST00000334482.9"; gene_type "protein_coding"; gene_status "KNOWN"; gene_name "PRDX2"; transcript_type "protein_coding"; transcript_status "KNOWN"; transcript_name "PRDX2-202"; exon_number "1"; exon_id "ENSE00001956558.1"; talon_gene "49917"; talon_transcript "178143"; talon_exon "824625"; exon_status "KNOWN"; level "1"; protein_id "ENSP00000334063.5"; source "HAVANA"; tag "exp_conf";
chr19	HAVANA	exon	12801159	12801270	.	-	.	gene_id "ENSG00000167815.11"; transcript_id "ENST00000334482.9"; gene_type "protein_coding"; gene_status "KNOWN"; gene_name "PRDX2"; transcript_type "protein_coding"; transcript_status "KNOWN"; transcript_name "PRDX2-202"; exon_number "2"; exon_id "ENSE00003533436.1"; talon_gene "49917"; talon_transcript "178143"; talon_exon "824627"; ccdsid "CCDS12281.1"; exon_status "KNOWN"; level "1"; protein_id "ENSP00000334063.5"; source "HAVANA"; tag "exp_conf";
chr19	HAVANA	exon	12800916	12801069	.	-	.	gene_id "ENSG00000167815.11"; transcript_id "ENST00000334482.9"; gene_type "protein_coding"; gene_status "KNOWN"; gene_name "PRDX2"; transcript_type "protein_coding"; transcript_status "KNOWN"; transcript_name "PRDX2-202"; exon_number "3"; exon_id "ENSE00003574969.1"; talon_gene "49917"; talon_transcript "178143"; talon_exon "824629"; ccdsid "CCDS12281.1"; exon_status "KNOWN"; level "1"; protein_id "ENSP00000334063.5"; source "HAVANA"; tag "exp_conf";
chr19	HAVANA	exon	12800177	12800299	.	-	.	gene_id "ENSG00000167815.11"; transcript_id "ENST00000334482.9"; gene_type "protein_coding"; gene_status "KNOWN"; gene_name "PRDX2"; transcript_type "protein_coding"; transcript_status "KNOWN"; transcript_name "PRDX2-202"; exon_number "4"; exon_id "ENSE00001117400.1"; talon_gene "49917"; talon_transcript "178143"; talon_exon "824631"; ccdsid "CCDS12281.1"; exon_status "KNOWN"; level "1"; protein_id "ENSP00000334063.5"; source "HAVANA"; tag "exp_conf";
chr19	HAVANA	exon	12796820	12797166	.	-	.	gene_id "ENSG00000167815.11"; transcript_id "ENST00000334482.9"; gene_type "protein_coding"; gene_status "KNOWN"; gene_name "PRDX2"; transcript_type "protein_coding"; transcript_status "KNOWN"; transcript_name "PRDX2-202"; exon_number "5"; exon_id "ENSE00003608744.1"; talon_gene "49917"; talon_transcript "178143"; talon_exon "824633"; ccdsid "CCDS12281.1"; exon_status "KNOWN"; level "1"; protein_id "ENSP00000334063.5"; source "HAVANA"; tag "exp_conf";
chr19	HAVANA	transcript	12796820	12801859	.	-	.	gene_id "ENSG00000167815.11"; transcript_id "ENST00000301522.2"; gene_name "PRDX2"; gene_status "KNOWN"; gene_type "protein_coding"; transcript_type "protein_coding"; transcript_status "KNOWN"; transcript_name "PRDX2-201"; talon_gene "49917"; talon_transcript "178144"; ccdsid "CCDS12281.1"; havana_transcript "OTTHUMT00000258950.2"; level "2"; protein_id "ENSP00000301522.2"; source "HAVANA"; tag "CCDS"; transcript_support_level "1";
chr19	HAVANA	exon	12801740	12801859	.	-	.	gene_id "ENSG00000167815.11"; transcript_id "ENST00000301522.2"; gene_type "protein_coding"; gene_status "KNOWN"; gene_name "PRDX2"; transcript_type "protein_coding"; transcript_status "KNOWN"; transcript_name "PRDX2-201"; exon_number "1"; exon_id "ENSE00001899489.1"; talon_gene "49917"; talon_transcript "178144"; talon_exon "824634"; ccdsid "CCDS12281.1"; exon_status "KNOWN"; level "2"; protein_id "ENSP00000301522.2"; source "HAVANA"; tag "CCDS";
chr19	HAVANA	exon	12801159	12801270	.	-	.	gene_id "ENSG00000167815.11"; transcript_id "ENST00000301522.2"; gene_type "protein_coding"; gene_status "KNOWN"; gene_name "PRDX2"; transcript_type "protein_coding"; transcript_status "KNOWN"; transcript_name "PRDX2-201"; exon_number "2"; exon_id "ENSE00003533436.1"; talon_gene "49917"; talon_transcript "178144"; talon_exon "824627"; ccdsid "CCDS12281.1"; exon_status "KNOWN"; level "1"; protein_id "ENSP00000334063.5"; source "HAVANA"; tag "exp_conf";
chr19	HAVANA	exon	12800916	12801069	.	-	.	gene_id "ENSG00000167815.11"; transcript_id "ENST00000301522.2"; gene_type "protein_coding"; gene_status "KNOWN"; gene_name "PRDX2"; transcript_type "protein_coding"; transcript_status "KNOWN"; transcript_name "PRDX2-201"; exon_number "3"; exon_id "ENSE00003574969.1"; talon_gene "49917"; talon_transcript "178144"; talon_exon "824629"; ccdsid "CCDS12281.1"; exon_status "KNOWN"; level "1"; protein_id "ENSP00000334063.5"; source "HAVANA"; tag "exp_conf";
chr19	HAVANA	exon	12800177	12800299	.	-	.	gene_id "ENSG00000167815.11"; transcript_id "ENST00000301522.2"; gene_type "protein_coding"; gene_status "KNOWN"; gene_name "PRDX2"; transcript_type "protein_coding"; transcript_status "KNOWN"; transcript_name "PRDX2-201"; exon_number "4"; exon_id "ENSE00001117400.1"; talon_gene "49917"; talon_transcript "178144"; talon_exon "824631"; ccdsid "CCDS12281.1"; exon_status "KNOWN"; level "1"; protein_id "ENSP00000334063.5"; source "HAVANA"; tag "exp_conf";
chr19	HAVANA	exon	12799859	12799989	.	-	.	gene_id "ENSG00000167815.11"; transcript_id "ENST00000301522.2"; gene_type "protein_coding"; gene_status "KNOWN"; gene_name "PRDX2"; transcript_type "protein_coding"; transcript_status "KNOWN"; transcript_name "PRDX2-201"; exon_number "5"; exon_id "ENSE00001718527.1"; talon_gene "49917"; talon_transcript "178144"; talon_exon "824636"; ccdsid "CCDS12281.1"; exon_status "KNOWN"; level "2"; protein_id "ENSP00000301522.2"; source "HAVANA"; tag "CCDS";
chr19	HAVANA	exon	12796820	12797166	.	-	.	gene_id "ENSG00000167815.11"; transcript_id "ENST00000301522.2"; gene_type "protein_coding"; gene_status "KNOWN"; gene_name "PRDX2"; transcript_type "protein_coding"; transcript_status "KNOWN"; transcript_name "PRDX2-201"; exon_number "6"; exon_id "ENSE00003608744.1"; talon_gene "49917"; talon_transcript "178144"; talon_exon "824633"; ccdsid "CCDS12281.1"; exon_status "KNOWN"; level "1"; protein_id "ENSP00000334063.5"; source "HAVANA"; tag "exp_conf";
chr19	TALON	transcript	12796820	12800247	.	-	.	gene_id "ENSG00000167815.11"; transcript_id "ENCODEHT000368381"; gene_name "PRDX2"; gene_status "KNOWN"; gene_type "protein_coding"; transcript_status "NOVEL"; transcript_name "ENCODEHT000368381"; talon_gene "49917"; talon_transcript "368381"; ISM-suffix_to_IDs "178144,178145"; ISM-suffix_transcript "TRUE"; ISM_to_IDs "178144,178145"; ISM_transcript "TRUE";
chr19	TALON	exon	12799859	12800247	.	-	.	gene_id "ENSG00000167815.11"; transcript_id "ENCODEHT000368381"; gene_type "protein_coding"; gene_status "KNOWN"; gene_name "PRDX2"; transcript_status "NOVEL"; transcript_name "ENCODEHT000368381"; exon_number "1"; exon_id "1131289"; talon_gene "49917"; talon_transcript "368381"; talon_exon "1131289"; exon_status "NOVEL";
chr19	HAVANA	exon	12796820	12797166	.	-	.	gene_id "ENSG00000167815.11"; transcript_id "ENCODEHT000368381"; gene_type "protein_coding"; gene_status "KNOWN"; gene_name "PRDX2"; transcript_status "NOVEL"; transcript_name "ENCODEHT000368381"; exon_number "2"; exon_id "ENSE00003608744.1"; talon_gene "49917"; talon_transcript "368381"; talon_exon "824633"; ccdsid "CCDS12281.1"; exon_status "KNOWN"; level "1"; protein_id "ENSP00000334063.5"; source "HAVANA"; tag "exp_conf";
chr19	TALON	transcript	12796820	12801270	.	-	.	gene_id "ENSG00000167815.11"; transcript_id "ENCODEHT000368432"; gene_name "PRDX2"; gene_status "KNOWN"; gene_type "protein_coding"; transcript_status "NOVEL"; transcript_name "ENCODEHT000368432"; talon_gene "49917"; talon_transcript "368432"; ISM-suffix_to_IDs "178144"; ISM-suffix_transcript "TRUE"; ISM_to_IDs "178144"; ISM_transcript "TRUE";
chr19	HAVANA	exon	12801159	12801270	.	-	.	gene_id "ENSG00000167815.11"; transcript_id "ENCODEHT000368432"; gene_type "protein_coding"; gene_status "KNOWN"; gene_name "PRDX2"; transcript_status "NOVEL"; transcript_name "ENCODEHT000368432"; exon_number "1"; exon_id "ENSE00003533436.1"; talon_gene "49917"; talon_transcript "368432"; talon_exon "824627"; ccdsid "CCDS12281.1"; exon_status "KNOWN"; level "1"; protein_id "ENSP00000334063.5"; source "HAVANA"; tag "exp_conf";
chr19	HAVANA	exon	12800916	12801069	.	-	.	gene_id "ENSG00000167815.11"; transcript_id "ENCODEHT000368432"; gene_type "protein_coding"; gene_status "KNOWN"; gene_name "PRDX2"; transcript_status "NOVEL"; transcript_name "ENCODEHT000368432"; exon_number "2"; exon_id "ENSE00003574969.1"; talon_gene "49917"; talon_transcript "368432"; talon_exon "824629"; ccdsid "CCDS12281.1"; exon_status "KNOWN"; level "1"; protein_id "ENSP00000334063.5"; source "HAVANA"; tag "exp_conf";
chr19	HAVANA	exon	12800177	12800299	.	-	.	gene_id "ENSG00000167815.11"; transcript_id "ENCODEHT000368432"; gene_type "protein_coding"; gene_status "KNOWN"; gene_name "PRDX2"; transcript_status "NOVEL"; transcript_name "ENCODEHT000368432"; exon_number "3"; exon_id "ENSE00001117400.1"; talon_gene "49917"; talon_transcript "368432"; talon_exon "824631"; ccdsid "CCDS12281.1"; exon_status "KNOWN"; level "1"; protein_id "ENSP00000334063.5"; source "HAVANA"; tag "exp_conf";
chr19	HAVANA	exon	12799859	12799989	.	-	.	gene_id "ENSG00000167815.11"; transcript_id "ENCODEHT000368432"; gene_type "protein_coding"; gene_status "KNOWN"; gene_name "PRDX2"; transcript_status "NOVEL"; transcript_name "ENCODEHT000368432"; exon_number "4"; exon_id "ENSE00001718527.1"; talon_gene "49917"; talon_transcript "368432"; talon_exon "824636"; ccdsid "CCDS12281.1"; exon_status "KNOWN"; level "2"; protein_id "ENSP00000301522.2"; source "HAVANA"; tag "CCDS";
chr19	HAVANA	exon	12796820	12797166	.	-	.	gene_id "ENSG00000167815.11"; transcript_id "ENCODEHT000368432"; gene_type "protein_coding"; gene_status "KNOWN"; gene_name "PRDX2"; transcript_status "NOVEL"; transcript_name "ENCODEHT000368432"; exon_number "5"; exon_id "ENSE00003608744.1"; talon_gene "49917"; talon_transcript "368432"; talon_exon "824633"; ccdsid "CCDS12281.1"; exon_status "KNOWN"; level "1"; protein_id "ENSP00000334063.5"; source "HAVANA"; tag "exp_conf";
chr19	TALON	transcript	12796820	12801069	.	-	.	gene_id "ENSG00000167815.11"; transcript_id "ENCODEHT000368489"; gene_name "PRDX2"; gene_status "KNOWN"; gene_type "protein_coding"; transcript_status "NOVEL"; transcript_name "ENCODEHT000368489"; talon_gene "49917"; talon_transcript "368489"; ISM-suffix_to_IDs "178144,368432"; ISM-suffix_transcript "TRUE"; ISM_to_IDs "178144,368432"; ISM_transcript "TRUE";
chr19	HAVANA	exon	12800916	12801069	.	-	.	gene_id "ENSG00000167815.11"; transcript_id "ENCODEHT000368489"; gene_type "protein_coding"; gene_status "KNOWN"; gene_name "PRDX2"; transcript_status "NOVEL"; transcript_name "ENCODEHT000368489"; exon_number "1"; exon_id "ENSE00003574969.1"; talon_gene "49917"; talon_transcript "368489"; talon_exon "824629"; ccdsid "CCDS12281.1"; exon_status "KNOWN"; level "1"; protein_id "ENSP00000334063.5"; source "HAVANA"; tag "exp_conf";
chr19	HAVANA	exon	12800177	12800299	.	-	.	gene_id "ENSG00000167815.11"; transcript_id "ENCODEHT000368489"; gene_type "protein_coding"; gene_status "KNOWN"; gene_name "PRDX2"; transcript_status "NOVEL"; transcript_name "ENCODEHT000368489"; exon_number "2"; exon_id "ENSE00001117400.1"; talon_gene "49917"; talon_transcript "368489"; talon_exon "824631"; ccdsid "CCDS12281.1"; exon_status "KNOWN"; level "1"; protein_id "ENSP00000334063.5"; source "HAVANA"; tag "exp_conf";
chr19	HAVANA	exon	12799859	12799989	.	-	.	gene_id "ENSG00000167815.11"; transcript_id "ENCODEHT000368489"; gene_type "protein_coding"; gene_status "KNOWN"; gene_name "PRDX2"; transcript_status "NOVEL"; transcript_name "ENCODEHT000368489"; exon_number "3"; exon_id "ENSE00001718527.1"; talon_gene "49917"; talon_transcript "368489"; talon_exon "824636"; ccdsid "CCDS12281.1"; exon_status "KNOWN"; level "2"; protein_id "ENSP00000301522.2"; source "HAVANA"; tag "CCDS";
chr19	HAVANA	exon	12796820	12797166	.	-	.	gene_id "ENSG00000167815.11"; transcript_id "ENCODEHT000368489"; gene_type "protein_coding"; gene_status "KNOWN"; gene_name "PRDX2"; transcript_status "NOVEL"; transcript_name "ENCODEHT000368489"; exon_number "4"; exon_id "ENSE00003608744.1"; talon_gene "49917"; talon_transcript "368489"; talon_exon "824633"; ccdsid "CCDS12281.1"; exon_status "KNOWN"; level "1"; protein_id "ENSP00000334063.5"; source "HAVANA"; tag "exp_conf";
chr19	TALON	transcript	12796820	12800247	.	-	.	gene_id "ENSG00000167815.11"; transcript_id "ENCODEHT000368513"; gene_name "PRDX2"; gene_status "KNOWN"; gene_type "protein_coding"; transcript_status "NOVEL"; transcript_name "ENCODEHT000368513"; talon_gene "49917"; talon_transcript "368513"; ISM-suffix_to_IDs "178144,368432,368489"; ISM-suffix_transcript "TRUE"; ISM_to_IDs "178144,368432,368489"; ISM_transcript "TRUE";
chr19	HAVANA	exon	12800177	12800247	.	-	.	gene_id "ENSG00000167815.11"; transcript_id "ENCODEHT000368513"; gene_type "protein_coding"; gene_status "KNOWN"; gene_name "PRDX2"; transcript_status "NOVEL"; transcript_name "ENCODEHT000368513"; exon_number "1"; exon_id "ENSE00001911584.1"; talon_gene "49917"; talon_transcript "368513"; talon_exon "824641"; exon_status "KNOWN"; level "2"; source "HAVANA";
chr19	HAVANA	exon	12799859	12799989	.	-	.	gene_id "ENSG00000167815.11"; transcript_id "ENCODEHT000368513"; gene_type "protein_coding"; gene_status "KNOWN"; gene_name "PRDX2"; transcript_status "NOVEL"; transcript_name "ENCODEHT000368513"; exon_number "2"; exon_id "ENSE00001718527.1"; talon_gene "49917"; talon_transcript "368513"; talon_exon "824636"; ccdsid "CCDS12281.1"; exon_status "KNOWN"; level "2"; protein_id "ENSP00000301522.2"; source "HAVANA"; tag "CCDS";
chr19	HAVANA	exon	12796820	12797166	.	-	.	gene_id "ENSG00000167815.11"; transcript_id "ENCODEHT000368513"; gene_type "protein_coding"; gene_status "KNOWN"; gene_name "PRDX2"; transcript_status "NOVEL"; transcript_name "ENCODEHT000368513"; exon_number "3"; exon_id "ENSE00003608744.1"; talon_gene "49917"; talon_transcript "368513"; talon_exon "824633"; ccdsid "CCDS12281.1"; exon_status "KNOWN"; level "1"; protein_id "ENSP00000334063.5"; source "HAVANA"; tag "exp_conf";
chr19	TALON	transcript	12796820	12801789	.	-	.	gene_id "ENSG00000167815.11"; transcript_id "ENCODEHT000368538"; gene_name "PRDX2"; gene_status "KNOWN"; gene_type "protein_coding"; transcript_status "NOVEL"; transcript_name "ENCODEHT000368538"; talon_gene "49917"; talon_transcript "368538"; NNC_transcript "TRUE";
chr19	HAVANA	exon	12801740	12801789	.	-	.	gene_id "ENSG00000167815.11"; transcript_id "ENCODEHT000368538"; gene_type "protein_coding"; gene_status "KNOWN"; gene_name "PRDX2"; transcript_status "NOVEL"; transcript_name "ENCODEHT000368538"; exon_number "1"; exon_id "ENSE00001810634.1"; talon_gene "49917"; talon_transcript "368538"; talon_exon "824638"; exon_status "KNOWN"; level "2"; source "HAVANA";
chr19	TALON	exon	12801159	12801263	.	-	.	gene_id "ENSG00000167815.11"; transcript_id "ENCODEHT000368538"; gene_type "protein_coding"; gene_status "KNOWN"; gene_name "PRDX2"; transcript_status "NOVEL"; transcript_name "ENCODEHT000368538"; exon_number "2"; exon_id "1131439"; talon_gene "49917"; talon_transcript "368538"; talon_exon "1131439"; exon_status "NOVEL";
chr19	HAVANA	exon	12800916	12801069	.	-	.	gene_id "ENSG00000167815.11"; transcript_id "ENCODEHT000368538"; gene_type "protein_coding"; gene_status "KNOWN"; gene_name "PRDX2"; transcript_status "NOVEL"; transcript_name "ENCODEHT000368538"; exon_number "3"; exon_id "ENSE00003574969.1"; talon_gene "49917"; talon_transcript "368538"; talon_exon "824629"; ccdsid "CCDS12281.1"; exon_status "KNOWN"; level "1"; protein_id "ENSP00000334063.5"; source "HAVANA"; tag "exp_conf";
chr19	HAVANA	exon	12800177	12800299	.	-	.	gene_id "ENSG00000167815.11"; transcript_id "ENCODEHT000368538"; gene_type "protein_coding"; gene_status "KNOWN"; gene_name "PRDX2"; transcript_status "NOVEL"; transcript_name "ENCODEHT000368538"; exon_number "4"; exon_id "ENSE00001117400.1"; talon_gene "49917"; talon_transcript "368538"; talon_exon "824631"; ccdsid "CCDS12281.1"; exon_status "KNOWN"; level "1"; protein_id "ENSP00000334063.5"; source "HAVANA"; tag "exp_conf";
chr19	HAVANA	exon	12799859	12799989	.	-	.	gene_id "ENSG00000167815.11"; transcript_id "ENCODEHT000368538"; gene_type "protein_coding"; gene_status "KNOWN"; gene_name "PRDX2"; transcript_status "NOVEL"; transcript_name "ENCODEHT000368538"; exon_number "5"; exon_id "ENSE00001718527.1"; talon_gene "49917"; talon_transcript "368538"; talon_exon "824636"; ccdsid "CCDS12281.1"; exon_status "KNOWN"; level "2"; protein_id "ENSP00000301522.2"; source "HAVANA"; tag "CCDS";
chr19	HAVANA	exon	12796820	12797166	.	-	.	gene_id "ENSG00000167815.11"; transcript_id "ENCODEHT000368538"; gene_type "protein_coding"; gene_status "KNOWN"; gene_name "PRDX2"; transcript_status "NOVEL"; transcript_name "ENCODEHT000368538"; exon_number "6"; exon_id "ENSE00003608744.1"; talon_gene "49917"; talon_transcript "368538"; talon_exon "824633"; ccdsid "CCDS12281.1"; exon_status "KNOWN"; level "1"; protein_id "ENSP00000334063.5"; source "HAVANA"; tag "exp_conf";
chr19	HAVANA	transcript	12796823	12801789	.	-	.	gene_id "ENSG00000167815.11"; transcript_id "ENST00000466174.5"; gene_name "PRDX2"; gene_status "KNOWN"; gene_type "protein_coding"; transcript_type "retained_intron"; transcript_status "KNOWN"; transcript_name "PRDX2-203"; talon_gene "49917"; talon_transcript "178145"; havana_transcript "OTTHUMT00000258951.1"; level "2"; source "HAVANA"; transcript_support_level "1";
chr19	HAVANA	exon	12801740	12801789	.	-	.	gene_id "ENSG00000167815.11"; transcript_id "ENST00000466174.5"; gene_type "protein_coding"; gene_status "KNOWN"; gene_name "PRDX2"; transcript_type "retained_intron"; transcript_status "KNOWN"; transcript_name "PRDX2-203"; exon_number "1"; exon_id "ENSE00001810634.1"; talon_gene "49917"; talon_transcript "178145"; talon_exon "824638"; exon_status "KNOWN"; level "2"; source "HAVANA";
chr19	HAVANA	exon	12801159	12801270	.	-	.	gene_id "ENSG00000167815.11"; transcript_id "ENST00000466174.5"; gene_type "protein_coding"; gene_status "KNOWN"; gene_name "PRDX2"; transcript_type "retained_intron"; transcript_status "KNOWN"; transcript_name "PRDX2-203"; exon_number "2"; exon_id "ENSE00003533436.1"; talon_gene "49917"; talon_transcript "178145"; talon_exon "824627"; ccdsid "CCDS12281.1"; exon_status "KNOWN"; level "1"; protein_id "ENSP00000334063.5"; source "HAVANA"; tag "exp_conf";
chr19	HAVANA	exon	12799859	12801069	.	-	.	gene_id "ENSG00000167815.11"; transcript_id "ENST00000466174.5"; gene_type "protein_coding"; gene_status "KNOWN"; gene_name "PRDX2"; transcript_type "retained_intron"; transcript_status "KNOWN"; transcript_name "PRDX2-203"; exon_number "3"; exon_id "ENSE00001843264.1"; talon_gene "49917"; talon_transcript "178145"; talon_exon "824639"; exon_status "KNOWN"; level "2"; source "HAVANA";
chr19	HAVANA	exon	12796823	12797166	.	-	.	gene_id "ENSG00000167815.11"; transcript_id "ENST00000466174.5"; gene_type "protein_coding"; gene_status "KNOWN"; gene_name "PRDX2"; transcript_type "retained_intron"; transcript_status "KNOWN"; transcript_name "PRDX2-203"; exon_number "4"; exon_id "ENSE00001932861.1"; talon_gene "49917"; talon_transcript "178145"; talon_exon "824640"; exon_status "KNOWN"; level "2"; source "HAVANA";
chr19	HAVANA	transcript	12799916	12801788	.	-	.	gene_id "ENSG00000167815.11"; transcript_id "ENST00000477555.1"; gene_name "PRDX2"; gene_status "KNOWN"; gene_type "protein_coding"; transcript_type "retained_intron"; transcript_status "KNOWN"; transcript_name "PRDX2-204"; talon_gene "49917"; talon_transcript "178148"; havana_transcript "OTTHUMT00000258954.1"; level "2"; source "HAVANA"; tag "mRNA_end_NF"; transcript_support_level "2";
chr19	HAVANA	exon	12801740	12801788	.	-	.	gene_id "ENSG00000167815.11"; transcript_id "ENST00000477555.1"; gene_type "protein_coding"; gene_status "KNOWN"; gene_name "PRDX2"; transcript_type "retained_intron"; transcript_status "KNOWN"; transcript_name "PRDX2-204"; exon_number "1"; exon_id "ENSE00001928440.1"; talon_gene "49917"; talon_transcript "178148"; talon_exon "824645"; exon_status "KNOWN"; level "2"; source "HAVANA"; tag "mRNA_end_NF";
chr19	HAVANA	exon	12801159	12801270	.	-	.	gene_id "ENSG00000167815.11"; transcript_id "ENST00000477555.1"; gene_type "protein_coding"; gene_status "KNOWN"; gene_name "PRDX2"; transcript_type "retained_intron"; transcript_status "KNOWN"; transcript_name "PRDX2-204"; exon_number "2"; exon_id "ENSE00003533436.1"; talon_gene "49917"; talon_transcript "178148"; talon_exon "824627"; ccdsid "CCDS12281.1"; exon_status "KNOWN"; level "1"; protein_id "ENSP00000334063.5"; source "HAVANA"; tag "exp_conf";
chr19	HAVANA	exon	12800916	12801069	.	-	.	gene_id "ENSG00000167815.11"; transcript_id "ENST00000477555.1"; gene_type "protein_coding"; gene_status "KNOWN"; gene_name "PRDX2"; transcript_type "retained_intron"; transcript_status "KNOWN"; transcript_name "PRDX2-204"; exon_number "3"; exon_id "ENSE00003574969.1"; talon_gene "49917"; talon_transcript "178148"; talon_exon "824629"; ccdsid "CCDS12281.1"; exon_status "KNOWN"; level "1"; protein_id "ENSP00000334063.5"; source "HAVANA"; tag "exp_conf";
chr19	HAVANA	exon	12799916	12800299	.	-	.	gene_id "ENSG00000167815.11"; transcript_id "ENST00000477555.1"; gene_type "protein_coding"; gene_status "KNOWN"; gene_name "PRDX2"; transcript_type "retained_intron"; transcript_status "KNOWN"; transcript_name "PRDX2-204"; exon_number "4"; exon_id "ENSE00001925906.1"; talon_gene "49917"; talon_transcript "178148"; talon_exon "824646"; exon_status "KNOWN"; level "2"; source "HAVANA"; tag "mRNA_end_NF";
chr19	HAVANA	gene	12806556	12813581	.	+	.	gene_id "ENSG00000104889.6"; gene_name "RNASEH2A"; gene_status "KNOWN"; gene_type "protein_coding"; talon_gene "49920"; havana_gene "OTTHUMG00000180481.3"; level "2"; tag "overlapping_locus";
chr19	HAVANA	transcript	12806556	12815201	.	+	.	gene_id "ENSG00000104889.6"; transcript_id "ENST00000221486.5"; gene_name "RNASEH2A"; gene_status "KNOWN"; gene_type "protein_coding"; transcript_type "protein_coding"; transcript_status "KNOWN"; transcript_name "RNASEH2A-201"; talon_gene "49920"; talon_transcript "178153"; ccdsid "CCDS12282.1"; havana_transcript "OTTHUMT00000451507.3"; level "2"; protein_id "ENSP00000221486.3"; source "HAVANA"; tag "CCDS"; transcript_support_level "1";
chr19	HAVANA	exon	12806556	12806800	.	+	.	gene_id "ENSG00000104889.6"; transcript_id "ENST00000221486.5"; gene_type "protein_coding"; gene_status "KNOWN"; gene_name "RNASEH2A"; transcript_type "protein_coding"; transcript_status "KNOWN"; transcript_name "RNASEH2A-201"; exon_number "1"; exon_id "ENSE00001265301.6"; talon_gene "49920"; talon_transcript "178153"; talon_exon "824672"; ccdsid "CCDS12282.1"; exon_status "KNOWN"; level "2"; protein_id "ENSP00000221486.3"; source "HAVANA"; tag "CCDS";
chr19	HAVANA	exon	12807008	12807079	.	+	.	gene_id "ENSG00000104889.6"; transcript_id "ENST00000221486.5"; gene_type "protein_coding"; gene_status "KNOWN"; gene_name "RNASEH2A"; transcript_type "protein_coding"; transcript_status "KNOWN"; transcript_name "RNASEH2A-201"; exon_number "2"; exon_id "ENSE00003811266.1"; talon_gene "49920"; talon_transcript "178153"; talon_exon "824659"; ccdsid "CCDS12282.1"; exon_status "KNOWN"; level "2"; protein_id "ENSP00000491410.2"; source "HAVANA"; tag "CCDS";
chr19	HAVANA	exon	12807206	12807329	.	+	.	gene_id "ENSG00000104889.6"; transcript_id "ENST00000221486.5"; gene_type "protein_coding"; gene_status "KNOWN"; gene_name "RNASEH2A"; transcript_type "protein_coding"; transcript_status "KNOWN"; transcript_name "RNASEH2A-201"; exon_number "3"; exon_id "ENSE00003814960.1"; talon_gene "49920"; talon_transcript "178153"; talon_exon "824661"; ccdsid "CCDS12282.1"; exon_status "KNOWN"; level "2"; protein_id "ENSP00000491410.2"; source "HAVANA"; tag "CCDS";
chr19	HAVANA	exon	12807419	12807506	.	+	.	gene_id "ENSG00000104889.6"; transcript_id "ENST00000221486.5"; gene_type "protein_coding"; gene_status "KNOWN"; gene_name "RNASEH2A"; transcript_type "protein_coding"; transcript_status "KNOWN"; transcript_name "RNASEH2A-201"; exon_number "4"; exon_id "ENSE00003825767.1"; talon_gene "49920"; talon_transcript "178153"; talon_exon "824663"; ccdsid "CCDS12282.1"; exon_status "KNOWN"; level "2"; protein_id "ENSP00000491410.2"; source "HAVANA"; tag "CCDS";
chr19	HAVANA	exon	12810071	12810208	.	+	.	gene_id "ENSG00000104889.6"; transcript_id "ENST00000221486.5"; gene_type "protein_coding"; gene_status "KNOWN"; gene_name "RNASEH2A"; transcript_type "protein_coding"; transcript_status "KNOWN"; transcript_name "RNASEH2A-201"; exon_number "5"; exon_id "ENSE00003830758.1"; talon_gene "49920"; talon_transcript "178153"; talon_exon "824665"; ccdsid "CCDS12282.1"; exon_status "KNOWN"; level "2"; protein_id "ENSP00000491410.2"; source "HAVANA"; tag "CCDS";
chr19	HAVANA	exon	12810317	12810404	.	+	.	gene_id "ENSG00000104889.6"; transcript_id "ENST00000221486.5"; gene_type "protein_coding"; gene_status "KNOWN"; gene_name "RNASEH2A"; transcript_type "protein_coding"; transcript_status "KNOWN"; transcript_name "RNASEH2A-201"; exon_number "6"; exon_id "ENSE00003828865.1"; talon_gene "49920"; talon_transcript "178153"; talon_exon "824667"; ccdsid "CCDS12282.1"; exon_status "KNOWN"; level "2"; protein_id "ENSP00000491410.2"; source "HAVANA"; tag "CCDS";
chr19	HAVANA	exon	12813083	12813206	.	+	.	gene_id "ENSG00000104889.6"; transcript_id "ENST00000221486.5"; gene_type "protein_coding"; gene_status "KNOWN"; gene_name "RNASEH2A"; transcript_type "protein_coding"; transcript_status "KNOWN"; transcript_name "RNASEH2A-201"; exon_number "7"; exon_id "ENSE00003817744.1"; talon_gene "49920"; talon_transcript "178153"; talon_exon "824669"; ccdsid "CCDS12282.1"; exon_status "KNOWN"; level "2"; protein_id "ENSP00000491410.2"; source "HAVANA"; tag "CCDS";
chr19	HAVANA	exon	12813328	12815201	.	+	.	gene_id "ENSG00000104889.6"; transcript_id "ENST00000221486.5"; gene_type "protein_coding"; gene_status "KNOWN"; gene_name "RNASEH2A"; transcript_type "protein_coding"; transcript_status "KNOWN"; transcript_name "RNASEH2A-201"; exon_number "8"; exon_id "ENSE00003822247.1"; talon_gene "49920"; talon_transcript "178153"; talon_exon "824674"; ccdsid "CCDS12282.1"; exon_status "KNOWN"; level "2"; protein_id "ENSP00000221486.3"; source "HAVANA"; tag "CCDS";
chr19	TALON	transcript	12806556	12813525	.	+	.	gene_id "ENSG00000104889.6"; transcript_id "ENCODEHT000371513"; gene_name "RNASEH2A"; gene_status "KNOWN"; gene_type "protein_coding"; transcript_status "NOVEL"; transcript_name "ENCODEHT000371513"; talon_gene "49920"; talon_transcript "371513"; NIC_transcript "TRUE";
chr19	HAVANA	exon	12806556	12806800	.	+	.	gene_id "ENSG00000104889.6"; transcript_id "ENCODEHT000371513"; gene_type "protein_coding"; gene_status "KNOWN"; gene_name "RNASEH2A"; transcript_status "NOVEL"; transcript_name "ENCODEHT000371513"; exon_number "1"; exon_id "ENSE00001265301.6"; talon_gene "49920"; talon_transcript "371513"; talon_exon "824672"; ccdsid "CCDS12282.1"; exon_status "KNOWN"; level "2"; protein_id "ENSP00000221486.3"; source "HAVANA"; tag "CCDS";
chr19	HAVANA	exon	12807008	12807079	.	+	.	gene_id "ENSG00000104889.6"; transcript_id "ENCODEHT000371513"; gene_type "protein_coding"; gene_status "KNOWN"; gene_name "RNASEH2A"; transcript_status "NOVEL"; transcript_name "ENCODEHT000371513"; exon_number "2"; exon_id "ENSE00003811266.1"; talon_gene "49920"; talon_transcript "371513"; talon_exon "824659"; ccdsid "CCDS12282.1"; exon_status "KNOWN"; level "2"; protein_id "ENSP00000491410.2"; source "HAVANA"; tag "CCDS";
chr19	HAVANA	exon	12807206	12807329	.	+	.	gene_id "ENSG00000104889.6"; transcript_id "ENCODEHT000371513"; gene_type "protein_coding"; gene_status "KNOWN"; gene_name "RNASEH2A"; transcript_status "NOVEL"; transcript_name "ENCODEHT000371513"; exon_number "3"; exon_id "ENSE00003814960.1"; talon_gene "49920"; talon_transcript "371513"; talon_exon "824661"; ccdsid "CCDS12282.1"; exon_status "KNOWN"; level "2"; protein_id "ENSP00000491410.2"; source "HAVANA"; tag "CCDS";
chr19	HAVANA	exon	12807419	12807506	.	+	.	gene_id "ENSG00000104889.6"; transcript_id "ENCODEHT000371513"; gene_type "protein_coding"; gene_status "KNOWN"; gene_name "RNASEH2A"; transcript_status "NOVEL"; transcript_name "ENCODEHT000371513"; exon_number "4"; exon_id "ENSE00003825767.1"; talon_gene "49920"; talon_transcript "371513"; talon_exon "824663"; ccdsid "CCDS12282.1"; exon_status "KNOWN"; level "2"; protein_id "ENSP00000491410.2"; source "HAVANA"; tag "CCDS";
chr19	TALON	exon	12810071	12810212	.	+	.	gene_id "ENSG00000104889.6"; transcript_id "ENCODEHT000371513"; gene_type "protein_coding"; gene_status "KNOWN"; gene_name "RNASEH2A"; transcript_status "NOVEL"; transcript_name "ENCODEHT000371513"; exon_number "5"; exon_id "1134597"; talon_gene "49920"; talon_transcript "371513"; talon_exon "1134597"; exon_status "NOVEL";
chr19	HAVANA	exon	12810317	12810404	.	+	.	gene_id "ENSG00000104889.6"; transcript_id "ENCODEHT000371513"; gene_type "protein_coding"; gene_status "KNOWN"; gene_name "RNASEH2A"; transcript_status "NOVEL"; transcript_name "ENCODEHT000371513"; exon_number "6"; exon_id "ENSE00003828865.1"; talon_gene "49920"; talon_transcript "371513"; talon_exon "824667"; ccdsid "CCDS12282.1"; exon_status "KNOWN"; level "2"; protein_id "ENSP00000491410.2"; source "HAVANA"; tag "CCDS";
chr19	HAVANA	exon	12813083	12813206	.	+	.	gene_id "ENSG00000104889.6"; transcript_id "ENCODEHT000371513"; gene_type "protein_coding"; gene_status "KNOWN"; gene_name "RNASEH2A"; transcript_status "NOVEL"; transcript_name "ENCODEHT000371513"; exon_number "7"; exon_id "ENSE00003817744.1"; talon_gene "49920"; talon_transcript "371513"; talon_exon "824669"; ccdsid "CCDS12282.1"; exon_status "KNOWN"; level "2"; protein_id "ENSP00000491410.2"; source "HAVANA"; tag "CCDS";
chr19	HAVANA	exon	12813328	12813525	.	+	.	gene_id "ENSG00000104889.6"; transcript_id "ENCODEHT000371513"; gene_type "protein_coding"; gene_status "KNOWN"; gene_name "RNASEH2A"; transcript_status "NOVEL"; transcript_name "ENCODEHT000371513"; exon_number "8"; exon_id "ENSE00002878174.2"; talon_gene "49920"; talon_transcript "371513"; talon_exon "824684"; exon_status "KNOWN"; level "2"; source "HAVANA";
chr19	HAVANA	transcript	12806677	12807976	.	+	.	gene_id "ENSG00000104889.6"; transcript_id "ENST00000590121.2"; gene_name "RNASEH2A"; gene_status "KNOWN"; gene_type "protein_coding"; transcript_type "protein_coding"; transcript_status "KNOWN"; transcript_name "RNASEH2A-202"; talon_gene "49920"; talon_transcript "178156"; havana_transcript "OTTHUMT00000451509.2"; level "2"; protein_id "ENSP00000495087.1"; source "HAVANA"; tag "mRNA_start_NF"; transcript_support_level "2";
chr19	HAVANA	exon	12806677	12806800	.	+	.	gene_id "ENSG00000104889.6"; transcript_id "ENST00000590121.2"; gene_type "protein_coding"; gene_status "KNOWN"; gene_name "RNASEH2A"; transcript_type "protein_coding"; transcript_status "KNOWN"; transcript_name "RNASEH2A-202"; exon_number "1"; exon_id "ENSE00002767573.1"; talon_gene "49920"; talon_transcript "178156"; talon_exon "824680"; exon_status "KNOWN"; level "2"; protein_id "ENSP00000495087.1"; source "HAVANA"; tag "mRNA_start_NF";
chr19	HAVANA	exon	12807008	12807079	.	+	.	gene_id "ENSG00000104889.6"; transcript_id "ENST00000590121.2"; gene_type "protein_coding"; gene_status "KNOWN"; gene_name "RNASEH2A"; transcript_type "protein_coding"; transcript_status "KNOWN"; transcript_name "RNASEH2A-202"; exon_number "2"; exon_id "ENSE00003811266.1"; talon_gene "49920"; talon_transcript "178156"; talon_exon "824659"; ccdsid "CCDS12282.1"; exon_status "KNOWN"; level "2"; protein_id "ENSP00000491410.2"; source "HAVANA"; tag "CCDS";
chr19	HAVANA	exon	12807206	12807329	.	+	.	gene_id "ENSG00000104889.6"; transcript_id "ENST00000590121.2"; gene_type "protein_coding"; gene_status "KNOWN"; gene_name "RNASEH2A"; transcript_type "protein_coding"; transcript_status "KNOWN"; transcript_name "RNASEH2A-202"; exon_number "3"; exon_id "ENSE00003814960.1"; talon_gene "49920"; talon_transcript "178156"; talon_exon "824661"; ccdsid "CCDS12282.1"; exon_status "KNOWN"; level "2"; protein_id "ENSP00000491410.2"; source "HAVANA"; tag "CCDS";
chr19	HAVANA	exon	12807419	12807976	.	+	.	gene_id "ENSG00000104889.6"; transcript_id "ENST00000590121.2"; gene_type "protein_coding"; gene_status "KNOWN"; gene_name "RNASEH2A"; transcript_type "protein_coding"; transcript_status "KNOWN"; transcript_name "RNASEH2A-202"; exon_number "4"; exon_id "ENSE00002813297.2"; talon_gene "49920"; talon_transcript "178156"; talon_exon "824681"; exon_status "KNOWN"; level "2"; protein_id "ENSP00000495087.1"; source "HAVANA"; tag "mRNA_start_NF";
chr19	HAVANA	transcript	12806684	12813525	.	+	.	gene_id "ENSG00000104889.6"; transcript_id "ENST00000593017.2"; gene_name "RNASEH2A"; gene_status "KNOWN"; gene_type "protein_coding"; transcript_type "retained_intron"; transcript_status "KNOWN"; transcript_name "RNASEH2A-204"; talon_gene "49920"; talon_transcript "178157"; havana_transcript "OTTHUMT00000451510.2"; level "2"; source "HAVANA"; transcript_support_level "2";
chr19	HAVANA	exon	12806684	12807079	.	+	.	gene_id "ENSG00000104889.6"; transcript_id "ENST00000593017.2"; gene_type "protein_coding"; gene_status "KNOWN"; gene_name "RNASEH2A"; transcript_type "retained_intron"; transcript_status "KNOWN"; transcript_name "RNASEH2A-204"; exon_number "1"; exon_id "ENSE00002892631.1"; talon_gene "49920"; talon_transcript "178157"; talon_exon "824682"; exon_status "KNOWN"; level "2"; source "HAVANA";
chr19	HAVANA	exon	12807206	12807506	.	+	.	gene_id "ENSG00000104889.6"; transcript_id "ENST00000593017.2"; gene_type "protein_coding"; gene_status "KNOWN"; gene_name "RNASEH2A"; transcript_type "retained_intron"; transcript_status "KNOWN"; transcript_name "RNASEH2A-204"; exon_number "2"; exon_id "ENSE00002859717.2"; talon_gene "49920"; talon_transcript "178157"; talon_exon "824683"; exon_status "KNOWN"; level "2"; source "HAVANA";
chr19	HAVANA	exon	12810071	12810208	.	+	.	gene_id "ENSG00000104889.6"; transcript_id "ENST00000593017.2"; gene_type "protein_coding"; gene_status "KNOWN"; gene_name "RNASEH2A"; transcript_type "retained_intron"; transcript_status "KNOWN"; transcript_name "RNASEH2A-204"; exon_number "3"; exon_id "ENSE00003830758.1"; talon_gene "49920"; talon_transcript "178157"; talon_exon "824665"; ccdsid "CCDS12282.1"; exon_status "KNOWN"; level "2"; protein_id "ENSP00000491410.2"; source "HAVANA"; tag "CCDS";
chr19	HAVANA	exon	12810317	12810404	.	+	.	gene_id "ENSG00000104889.6"; transcript_id "ENST00000593017.2"; gene_type "protein_coding"; gene_status "KNOWN"; gene_name "RNASEH2A"; transcript_type "retained_intron"; transcript_status "KNOWN"; transcript_name "RNASEH2A-204"; exon_number "4"; exon_id "ENSE00003828865.1"; talon_gene "49920"; talon_transcript "178157"; talon_exon "824667"; ccdsid "CCDS12282.1"; exon_status "KNOWN"; level "2"; protein_id "ENSP00000491410.2"; source "HAVANA"; tag "CCDS";
chr19	HAVANA	exon	12813083	12813206	.	+	.	gene_id "ENSG00000104889.6"; transcript_id "ENST00000593017.2"; gene_type "protein_coding"; gene_status "KNOWN"; gene_name "RNASEH2A"; transcript_type "retained_intron"; transcript_status "KNOWN"; transcript_name "RNASEH2A-204"; exon_number "5"; exon_id "ENSE00003817744.1"; talon_gene "49920"; talon_transcript "178157"; talon_exon "824669"; ccdsid "CCDS12282.1"; exon_status "KNOWN"; level "2"; protein_id "ENSP00000491410.2"; source "HAVANA"; tag "CCDS";
chr19	HAVANA	exon	12813328	12813525	.	+	.	gene_id "ENSG00000104889.6"; transcript_id "ENST00000593017.2"; gene_type "protein_coding"; gene_status "KNOWN"; gene_name "RNASEH2A"; transcript_type "retained_intron"; transcript_status "KNOWN"; transcript_name "RNASEH2A-204"; exon_number "6"; exon_id "ENSE00002878174.2"; talon_gene "49920"; talon_transcript "178157"; talon_exon "824684"; exon_status "KNOWN"; level "2"; source "HAVANA";
chr19	HAVANA	transcript	12806846	12813447	.	+	.	gene_id "ENSG00000104889.6"; transcript_id "ENST00000643757.1"; gene_name "RNASEH2A"; gene_status "KNOWN"; gene_type "protein_coding"; transcript_type "retained_intron"; transcript_status "KNOWN"; transcript_name "RNASEH2A-205"; talon_gene "49920"; talon_transcript "178158"; havana_transcript "OTTHUMT00000493787.1"; level "2"; source "HAVANA";
chr19	HAVANA	exon	12806846	12807079	.	+	.	gene_id "ENSG00000104889.6"; transcript_id "ENST00000643757.1"; gene_type "protein_coding"; gene_status "KNOWN"; gene_name "RNASEH2A"; transcript_type "retained_intron"; transcript_status "KNOWN"; transcript_name "RNASEH2A-205"; exon_number "1"; exon_id "ENSE00003601284.2"; talon_gene "49920"; talon_transcript "178158"; talon_exon "824685"; exon_status "KNOWN"; level "2"; source "HAVANA";
chr19	HAVANA	exon	12807206	12807329	.	+	.	gene_id "ENSG00000104889.6"; transcript_id "ENST00000643757.1"; gene_type "protein_coding"; gene_status "KNOWN"; gene_name "RNASEH2A"; transcript_type "retained_intron"; transcript_status "KNOWN"; transcript_name "RNASEH2A-205"; exon_number "2"; exon_id "ENSE00003814960.1"; talon_gene "49920"; talon_transcript "178158"; talon_exon "824661"; ccdsid "CCDS12282.1"; exon_status "KNOWN"; level "2"; protein_id "ENSP00000491410.2"; source "HAVANA"; tag "CCDS";
chr19	HAVANA	exon	12807419	12807506	.	+	.	gene_id "ENSG00000104889.6"; transcript_id "ENST00000643757.1"; gene_type "protein_coding"; gene_status "KNOWN"; gene_name "RNASEH2A"; transcript_type "retained_intron"; transcript_status "KNOWN"; transcript_name "RNASEH2A-205"; exon_number "3"; exon_id "ENSE00003825767.1"; talon_gene "49920"; talon_transcript "178158"; talon_exon "824663"; ccdsid "CCDS12282.1"; exon_status "KNOWN"; level "2"; protein_id "ENSP00000491410.2"; source "HAVANA"; tag "CCDS";
chr19	HAVANA	exon	12810071	12810208	.	+	.	gene_id "ENSG00000104889.6"; transcript_id "ENST00000643757.1"; gene_type "protein_coding"; gene_status "KNOWN"; gene_name "RNASEH2A"; transcript_type "retained_intron"; transcript_status "KNOWN"; transcript_name "RNASEH2A-205"; exon_number "4"; exon_id "ENSE00003830758.1"; talon_gene "49920"; talon_transcript "178158"; talon_exon "824665"; ccdsid "CCDS12282.1"; exon_status "KNOWN"; level "2"; protein_id "ENSP00000491410.2"; source "HAVANA"; tag "CCDS";
chr19	HAVANA	exon	12810317	12810404	.	+	.	gene_id "ENSG00000104889.6"; transcript_id "ENST00000643757.1"; gene_type "protein_coding"; gene_status "KNOWN"; gene_name "RNASEH2A"; transcript_type "retained_intron"; transcript_status "KNOWN"; transcript_name "RNASEH2A-205"; exon_number "5"; exon_id "ENSE00003828865.1"; talon_gene "49920"; talon_transcript "178158"; talon_exon "824667"; ccdsid "CCDS12282.1"; exon_status "KNOWN"; level "2"; protein_id "ENSP00000491410.2"; source "HAVANA"; tag "CCDS";
chr19	HAVANA	exon	12813083	12813206	.	+	.	gene_id "ENSG00000104889.6"; transcript_id "ENST00000643757.1"; gene_type "protein_coding"; gene_status "KNOWN"; gene_name "RNASEH2A"; transcript_type "retained_intron"; transcript_status "KNOWN"; transcript_name "RNASEH2A-205"; exon_number "6"; exon_id "ENSE00003817744.1"; talon_gene "49920"; talon_transcript "178158"; talon_exon "824669"; ccdsid "CCDS12282.1"; exon_status "KNOWN"; level "2"; protein_id "ENSP00000491410.2"; source "HAVANA"; tag "CCDS";
chr19	HAVANA	exon	12813328	12813447	.	+	.	gene_id "ENSG00000104889.6"; transcript_id "ENST00000643757.1"; gene_type "protein_coding"; gene_status "KNOWN"; gene_name "RNASEH2A"; transcript_type "retained_intron"; transcript_status "KNOWN"; transcript_name "RNASEH2A-205"; exon_number "7"; exon_id "ENSE00003827363.1"; talon_gene "49920"; talon_transcript "178158"; talon_exon "824686"; exon_status "KNOWN"; level "2"; source "HAVANA";
chr19	TALON	transcript	12807419	12813581	.	+	.	gene_id "ENSG00000104889.6"; transcript_id "ENCODEHT000372055"; gene_name "RNASEH2A"; gene_status "KNOWN"; gene_type "protein_coding"; transcript_status "NOVEL"; transcript_name "ENCODEHT000372055"; talon_gene "49920"; talon_transcript "372055"; ISM-suffix_to_IDs "178152,178153,178155,178157,178158,371493,371541,371642,371659,371796,371947,371973,372045"; ISM-suffix_transcript "TRUE"; ISM_to_IDs "178152,178153,178155,178157,178158,371493,371541,371642,371659,371796,371947,371973,372045"; ISM_transcript "TRUE";
chr19	HAVANA	exon	12807419	12807506	.	+	.	gene_id "ENSG00000104889.6"; transcript_id "ENCODEHT000372055"; gene_type "protein_coding"; gene_status "KNOWN"; gene_name "RNASEH2A"; transcript_status "NOVEL"; transcript_name "ENCODEHT000372055"; exon_number "1"; exon_id "ENSE00003825767.1"; talon_gene "49920"; talon_transcript "372055"; talon_exon "824663"; ccdsid "CCDS12282.1"; exon_status "KNOWN"; level "2"; protein_id "ENSP00000491410.2"; source "HAVANA"; tag "CCDS";
chr19	HAVANA	exon	12810071	12810208	.	+	.	gene_id "ENSG00000104889.6"; transcript_id "ENCODEHT000372055"; gene_type "protein_coding"; gene_status "KNOWN"; gene_name "RNASEH2A"; transcript_status "NOVEL"; transcript_name "ENCODEHT000372055"; exon_number "2"; exon_id "ENSE00003830758.1"; talon_gene "49920"; talon_transcript "372055"; talon_exon "824665"; ccdsid "CCDS12282.1"; exon_status "KNOWN"; level "2"; protein_id "ENSP00000491410.2"; source "HAVANA"; tag "CCDS";
chr19	HAVANA	exon	12810317	12810404	.	+	.	gene_id "ENSG00000104889.6"; transcript_id "ENCODEHT000372055"; gene_type "protein_coding"; gene_status "KNOWN"; gene_name "RNASEH2A"; transcript_status "NOVEL"; transcript_name "ENCODEHT000372055"; exon_number "3"; exon_id "ENSE00003828865.1"; talon_gene "49920"; talon_transcript "372055"; talon_exon "824667"; ccdsid "CCDS12282.1"; exon_status "KNOWN"; level "2"; protein_id "ENSP00000491410.2"; source "HAVANA"; tag "CCDS";
chr19	HAVANA	exon	12813083	12813206	.	+	.	gene_id "ENSG00000104889.6"; transcript_id "ENCODEHT000372055"; gene_type "protein_coding"; gene_status "KNOWN"; gene_name "RNASEH2A"; transcript_status "NOVEL"; transcript_name "ENCODEHT000372055"; exon_number "4"; exon_id "ENSE00003817744.1"; talon_gene "49920"; talon_transcript "372055"; talon_exon "824669"; ccdsid "CCDS12282.1"; exon_status "KNOWN"; level "2"; protein_id "ENSP00000491410.2"; source "HAVANA"; tag "CCDS";
chr19	HAVANA	exon	12813328	12813581	.	+	.	gene_id "ENSG00000104889.6"; transcript_id "ENCODEHT000372055"; gene_type "protein_coding"; gene_status "KNOWN"; gene_name "RNASEH2A"; transcript_status "NOVEL"; transcript_name "ENCODEHT000372055"; exon_number "5"; exon_id "ENSE00002807159.2"; talon_gene "49920"; talon_transcript "372055"; talon_exon "824671"; exon_status "KNOWN"; level "2"; protein_id "ENSP00000491410.2"; source "HAVANA";
chr19	TALON	transcript	12810071	12813581	.	+	.	gene_id "ENSG00000104889.6"; transcript_id "ENCODEHT000372074"; gene_name "RNASEH2A"; gene_status "KNOWN"; gene_type "protein_coding"; transcript_status "NOVEL"; transcript_name "ENCODEHT000372074"; talon_gene "49920"; talon_transcript "372074"; ISM-suffix_to_IDs "178152,178153,178155,178157,178158,371493,371541,371642,371659,371796,371947,371973,372045,372055"; ISM-suffix_transcript "TRUE"; ISM_to_IDs "178152,178153,178155,178157,178158,371493,371541,371642,371659,371796,371947,371973,372045,372055"; ISM_transcript "TRUE";
chr19	HAVANA	exon	12810071	12810208	.	+	.	gene_id "ENSG00000104889.6"; transcript_id "ENCODEHT000372074"; gene_type "protein_coding"; gene_status "KNOWN"; gene_name "RNASEH2A"; transcript_status "NOVEL"; transcript_name "ENCODEHT000372074"; exon_number "1"; exon_id "ENSE00003830758.1"; talon_gene "49920"; talon_transcript "372074"; talon_exon "824665"; ccdsid "CCDS12282.1"; exon_status "KNOWN"; level "2"; protein_id "ENSP00000491410.2"; source "HAVANA"; tag "CCDS";
chr19	HAVANA	exon	12810317	12810404	.	+	.	gene_id "ENSG00000104889.6"; transcript_id "ENCODEHT000372074"; gene_type "protein_coding"; gene_status "KNOWN"; gene_name "RNASEH2A"; transcript_status "NOVEL"; transcript_name "ENCODEHT000372074"; exon_number "2"; exon_id "ENSE00003828865.1"; talon_gene "49920"; talon_transcript "372074"; talon_exon "824667"; ccdsid "CCDS12282.1"; exon_status "KNOWN"; level "2"; protein_id "ENSP00000491410.2"; source "HAVANA"; tag "CCDS";
chr19	HAVANA	exon	12813083	12813206	.	+	.	gene_id "ENSG00000104889.6"; transcript_id "ENCODEHT000372074"; gene_type "protein_coding"; gene_status "KNOWN"; gene_name "RNASEH2A"; transcript_status "NOVEL"; transcript_name "ENCODEHT000372074"; exon_number "3"; exon_id "ENSE00003817744.1"; talon_gene "49920"; talon_transcript "372074"; talon_exon "824669"; ccdsid "CCDS12282.1"; exon_status "KNOWN"; level "2"; protein_id "ENSP00000491410.2"; source "HAVANA"; tag "CCDS";
chr19	HAVANA	exon	12813328	12813581	.	+	.	gene_id "ENSG00000104889.6"; transcript_id "ENCODEHT000372074"; gene_type "protein_coding"; gene_status "KNOWN"; gene_name "RNASEH2A"; transcript_status "NOVEL"; transcript_name "ENCODEHT000372074"; exon_number "4"; exon_id "ENSE00002807159.2"; talon_gene "49920"; talon_transcript "372074"; talon_exon "824671"; exon_status "KNOWN"; level "2"; protein_id "ENSP00000491410.2"; source "HAVANA";
chr19	HAVANA	gene	12875211	12881466	.	-	.	gene_id "ENSG00000105612.8"; gene_name "DNASE2"; gene_status "KNOWN"; gene_type "protein_coding"; talon_gene "49925"; havana_gene "OTTHUMG00000180535.2"; level "2";
chr19	HAVANA	transcript	12875211	12881468	.	-	.	gene_id "ENSG00000105612.8"; transcript_id "ENST00000222219.7"; gene_name "DNASE2"; gene_status "KNOWN"; gene_type "protein_coding"; transcript_type "protein_coding"; transcript_status "KNOWN"; transcript_name "DNASE2-201"; talon_gene "49925"; talon_transcript "178183"; ccdsid "CCDS12284.1"; havana_transcript "OTTHUMT00000451790.1"; level "2"; protein_id "ENSP00000222219.2"; source "HAVANA"; tag "CCDS"; transcript_support_level "1";
chr19	HAVANA	exon	12881290	12881468	.	-	.	gene_id "ENSG00000105612.8"; transcript_id "ENST00000222219.7"; gene_type "protein_coding"; gene_status "KNOWN"; gene_name "DNASE2"; transcript_type "protein_coding"; transcript_status "KNOWN"; transcript_name "DNASE2-201"; exon_number "1"; exon_id "ENSE00002936594.1"; talon_gene "49925"; talon_transcript "178183"; talon_exon "824813"; ccdsid "CCDS12284.1"; exon_status "KNOWN"; level "2"; protein_id "ENSP00000222219.2"; source "HAVANA"; tag "CCDS";
chr19	HAVANA	exon	12880972	12881152	.	-	.	gene_id "ENSG00000105612.8"; transcript_id "ENST00000222219.7"; gene_type "protein_coding"; gene_status "KNOWN"; gene_name "DNASE2"; transcript_type "protein_coding"; transcript_status "KNOWN"; transcript_name "DNASE2-201"; exon_number "2"; exon_id "ENSE00000682693.1"; talon_gene "49925"; talon_transcript "178183"; talon_exon "824815"; ccdsid "CCDS12284.1"; exon_status "KNOWN"; level "2"; protein_id "ENSP00000222219.2"; source "HAVANA"; tag "CCDS";
chr19	HAVANA	exon	12880802	12880880	.	-	.	gene_id "ENSG00000105612.8"; transcript_id "ENST00000222219.7"; gene_type "protein_coding"; gene_status "KNOWN"; gene_name "DNASE2"; transcript_type "protein_coding"; transcript_status "KNOWN"; transcript_name "DNASE2-201"; exon_number "3"; exon_id "ENSE00000682695.1"; talon_gene "49925"; talon_transcript "178183"; talon_exon "824817"; ccdsid "CCDS12284.1"; exon_status "KNOWN"; level "2"; protein_id "ENSP00000222219.2"; source "HAVANA"; tag "CCDS";
chr19	HAVANA	exon	12878670	12878834	.	-	.	gene_id "ENSG00000105612.8"; transcript_id "ENST00000222219.7"; gene_type "protein_coding"; gene_status "KNOWN"; gene_name "DNASE2"; transcript_type "protein_coding"; transcript_status "KNOWN"; transcript_name "DNASE2-201"; exon_number "4"; exon_id "ENSE00003620137.1"; talon_gene "49925"; talon_transcript "178183"; talon_exon "824819"; ccdsid "CCDS12284.1"; exon_status "KNOWN"; level "2"; protein_id "ENSP00000222219.2"; source "HAVANA"; tag "CCDS";
chr19	HAVANA	exon	12878382	12878579	.	-	.	gene_id "ENSG00000105612.8"; transcript_id "ENST00000222219.7"; gene_type "protein_coding"; gene_status "KNOWN"; gene_name "DNASE2"; transcript_type "protein_coding"; transcript_status "KNOWN"; transcript_name "DNASE2-201"; exon_number "5"; exon_id "ENSE00000682697.1"; talon_gene "49925"; talon_transcript "178183"; talon_exon "824821"; ccdsid "CCDS12284.1"; exon_status "KNOWN"; level "2"; protein_id "ENSP00000222219.2"; source "HAVANA"; tag "CCDS";
chr19	HAVANA	exon	12875211	12876363	.	-	.	gene_id "ENSG00000105612.8"; transcript_id "ENST00000222219.7"; gene_type "protein_coding"; gene_status "KNOWN"; gene_name "DNASE2"; transcript_type "protein_coding"; transcript_status "KNOWN"; transcript_name "DNASE2-201"; exon_number "6"; exon_id "ENSE00001184279.5"; talon_gene "49925"; talon_transcript "178183"; talon_exon "824823"; ccdsid "CCDS12284.1"; exon_status "KNOWN"; level "2"; protein_id "ENSP00000222219.2"; source "HAVANA"; tag "CCDS";
chr19	HAVANA	transcript	12875936	12878680	.	-	.	gene_id "ENSG00000105612.8"; transcript_id "ENST00000588777.1"; gene_name "DNASE2"; gene_status "KNOWN"; gene_type "protein_coding"; transcript_type "retained_intron"; transcript_status "KNOWN"; transcript_name "DNASE2-203"; talon_gene "49925"; talon_transcript "178184"; havana_transcript "OTTHUMT00000451791.1"; level "2"; source "HAVANA"; transcript_support_level "2";
chr19	HAVANA	exon	12878382	12878680	.	-	.	gene_id "ENSG00000105612.8"; transcript_id "ENST00000588777.1"; gene_type "protein_coding"; gene_status "KNOWN"; gene_name "DNASE2"; transcript_type "retained_intron"; transcript_status "KNOWN"; transcript_name "DNASE2-203"; exon_number "1"; exon_id "ENSE00002932565.1"; talon_gene "49925"; talon_transcript "178184"; talon_exon "824824"; exon_status "KNOWN"; level "2"; source "HAVANA";
chr19	HAVANA	exon	12875936	12876363	.	-	.	gene_id "ENSG00000105612.8"; transcript_id "ENST00000588777.1"; gene_type "protein_coding"; gene_status "KNOWN"; gene_name "DNASE2"; transcript_type "retained_intron"; transcript_status "KNOWN"; transcript_name "DNASE2-203"; exon_number "2"; exon_id "ENSE00002787578.1"; talon_gene "49925"; talon_transcript "178184"; talon_exon "824825"; exon_status "KNOWN"; level "2"; source "HAVANA";
chr19	HAVANA	transcript	12876254	12881466	.	-	.	gene_id "ENSG00000105612.8"; transcript_id "ENST00000592506.1"; gene_name "DNASE2"; gene_status "KNOWN"; gene_type "protein_coding"; transcript_type "protein_coding"; transcript_status "KNOWN"; transcript_name "DNASE2-204"; talon_gene "49925"; talon_transcript "178185"; havana_transcript "OTTHUMT00000451792.2"; level "2"; protein_id "ENSP00000466912.1"; source "HAVANA"; tag "cds_end_NF"; transcript_support_level "2";
chr19	HAVANA	exon	12881290	12881466	.	-	.	gene_id "ENSG00000105612.8"; transcript_id "ENST00000592506.1"; gene_type "protein_coding"; gene_status "KNOWN"; gene_name "DNASE2"; transcript_type "protein_coding"; transcript_status "KNOWN"; transcript_name "DNASE2-204"; exon_number "1"; exon_id "ENSE00002788337.1"; talon_gene "49925"; talon_transcript "178185"; talon_exon "824826"; exon_status "KNOWN"; level "2"; protein_id "ENSP00000466912.1"; source "HAVANA"; tag "cds_end_NF";
chr19	HAVANA	exon	12880972	12881152	.	-	.	gene_id "ENSG00000105612.8"; transcript_id "ENST00000592506.1"; gene_type "protein_coding"; gene_status "KNOWN"; gene_name "DNASE2"; transcript_type "protein_coding"; transcript_status "KNOWN"; transcript_name "DNASE2-204"; exon_number "2"; exon_id "ENSE00000682693.1"; talon_gene "49925"; talon_transcript "178185"; talon_exon "824815"; ccdsid "CCDS12284.1"; exon_status "KNOWN"; level "2"; protein_id "ENSP00000222219.2"; source "HAVANA"; tag "CCDS";
chr19	HAVANA	exon	12880802	12880880	.	-	.	gene_id "ENSG00000105612.8"; transcript_id "ENST00000592506.1"; gene_type "protein_coding"; gene_status "KNOWN"; gene_name "DNASE2"; transcript_type "protein_coding"; transcript_status "KNOWN"; transcript_name "DNASE2-204"; exon_number "3"; exon_id "ENSE00000682695.1"; talon_gene "49925"; talon_transcript "178185"; talon_exon "824817"; ccdsid "CCDS12284.1"; exon_status "KNOWN"; level "2"; protein_id "ENSP00000222219.2"; source "HAVANA"; tag "CCDS";
chr19	HAVANA	exon	12878382	12878579	.	-	.	gene_id "ENSG00000105612.8"; transcript_id "ENST00000592506.1"; gene_type "protein_coding"; gene_status "KNOWN"; gene_name "DNASE2"; transcript_type "protein_coding"; transcript_status "KNOWN"; transcript_name "DNASE2-204"; exon_number "4"; exon_id "ENSE00000682697.1"; talon_gene "49925"; talon_transcript "178185"; talon_exon "824821"; ccdsid "CCDS12284.1"; exon_status "KNOWN"; level "2"; protein_id "ENSP00000222219.2"; source "HAVANA"; tag "CCDS";
chr19	HAVANA	exon	12876254	12876363	.	-	.	gene_id "ENSG00000105612.8"; transcript_id "ENST00000592506.1"; gene_type "protein_coding"; gene_status "KNOWN"; gene_name "DNASE2"; transcript_type "protein_coding"; transcript_status "KNOWN"; transcript_name "DNASE2-204"; exon_number "5"; exon_id "ENSE00002945241.1"; talon_gene "49925"; talon_transcript "178185"; talon_exon "824828"; exon_status "KNOWN"; level "2"; protein_id "ENSP00000466912.1"; source "HAVANA"; tag "cds_end_NF";
chr19	HAVANA	gene	12891026	12899969	.	+	.	gene_id "ENSG00000105607.12"; gene_name "GCDH"; gene_status "KNOWN"; gene_type "protein_coding"; talon_gene "49928"; havana_gene "OTTHUMG00000180561.4"; level "1"; tag "overlapping_locus";
chr19	HAVANA	transcript	12891026	12899969	.	+	.	gene_id "ENSG00000105607.12"; transcript_id "ENST00000222214.9"; gene_name "GCDH"; gene_status "KNOWN"; gene_type "protein_coding"; transcript_type "protein_coding"; transcript_status "KNOWN"; transcript_name "GCDH-201"; talon_gene "49928"; talon_transcript "178189"; ccdsid "CCDS12286.1"; havana_transcript "OTTHUMT00000451897.1"; level "2"; protein_id "ENSP00000222214.4"; source "HAVANA"; tag "CCDS"; transcript_support_level "1";
chr19	HAVANA	exon	12891026	12891202	.	+	.	gene_id "ENSG00000105607.12"; transcript_id "ENST00000222214.9"; gene_type "protein_coding"; gene_status "KNOWN"; gene_name "GCDH"; transcript_type "protein_coding"; transcript_status "KNOWN"; transcript_name "GCDH-201"; exon_number "1"; exon_id "ENSE00002803204.1"; talon_gene "49928"; talon_transcript "178189"; talon_exon "824838"; ccdsid "CCDS12286.1"; exon_status "KNOWN"; level "2"; protein_id "ENSP00000222214.4"; source "HAVANA"; tag "CCDS";
chr19	HAVANA	exon	12891271	12891395	.	+	.	gene_id "ENSG00000105607.12"; transcript_id "ENST00000222214.9"; gene_type "protein_coding"; gene_status "KNOWN"; gene_name "GCDH"; transcript_type "protein_coding"; transcript_status "KNOWN"; transcript_name "GCDH-201"; exon_number "2"; exon_id "ENSE00003646854.1"; talon_gene "49928"; talon_transcript "178189"; talon_exon "824840"; ccdsid "CCDS12286.1"; exon_status "KNOWN"; level "2"; protein_id "ENSP00000222214.4"; source "HAVANA"; tag "CCDS";
chr19	HAVANA	exon	12891487	12891522	.	+	.	gene_id "ENSG00000105607.12"; transcript_id "ENST00000222214.9"; gene_type "protein_coding"; gene_status "KNOWN"; gene_name "GCDH"; transcript_type "protein_coding"; transcript_status "KNOWN"; transcript_name "GCDH-201"; exon_number "3"; exon_id "ENSE00003616291.1"; talon_gene "49928"; talon_transcript "178189"; talon_exon "824842"; ccdsid "CCDS12286.1"; exon_status "KNOWN"; level "2"; protein_id "ENSP00000222214.4"; source "HAVANA"; tag "CCDS";
chr19	HAVANA	exon	12891831	12891974	.	+	.	gene_id "ENSG00000105607.12"; transcript_id "ENST00000222214.9"; gene_type "protein_coding"; gene_status "KNOWN"; gene_name "GCDH"; transcript_type "protein_coding"; transcript_status "KNOWN"; transcript_name "GCDH-201"; exon_number "4"; exon_id "ENSE00003643085.1"; talon_gene "49928"; talon_transcript "178189"; talon_exon "824844"; ccdsid "CCDS12286.1"; exon_status "KNOWN"; level "2"; protein_id "ENSP00000222214.4"; source "HAVANA"; tag "CCDS";
chr19	HAVANA	exon	12892116	12892178	.	+	.	gene_id "ENSG00000105607.12"; transcript_id "ENST00000222214.9"; gene_type "protein_coding"; gene_status "KNOWN"; gene_name "GCDH"; transcript_type "protein_coding"; transcript_status "KNOWN"; transcript_name "GCDH-201"; exon_number "5"; exon_id "ENSE00003566094.1"; talon_gene "49928"; talon_transcript "178189"; talon_exon "824846"; ccdsid "CCDS12286.1"; exon_status "KNOWN"; level "2"; protein_id "ENSP00000222214.4"; source "HAVANA"; tag "CCDS";
chr19	HAVANA	exon	12893483	12893653	.	+	.	gene_id "ENSG00000105607.12"; transcript_id "ENST00000222214.9"; gene_type "protein_coding"; gene_status "KNOWN"; gene_name "GCDH"; transcript_type "protein_coding"; transcript_status "KNOWN"; transcript_name "GCDH-201"; exon_number "6"; exon_id "ENSE00003523833.1"; talon_gene "49928"; talon_transcript "178189"; talon_exon "824848"; ccdsid "CCDS12286.1"; exon_status "KNOWN"; level "2"; protein_id "ENSP00000222214.4"; source "HAVANA"; tag "CCDS";
chr19	HAVANA	exon	12895992	12896121	.	+	.	gene_id "ENSG00000105607.12"; transcript_id "ENST00000222214.9"; gene_type "protein_coding"; gene_status "KNOWN"; gene_name "GCDH"; transcript_type "protein_coding"; transcript_status "KNOWN"; transcript_name "GCDH-201"; exon_number "7"; exon_id "ENSE00003683570.1"; talon_gene "49928"; talon_transcript "178189"; talon_exon "824850"; ccdsid "CCDS12286.1"; exon_status "KNOWN"; level "2"; protein_id "ENSP00000222214.4"; source "HAVANA"; tag "CCDS";
chr19	HAVANA	exon	12896205	12896421	.	+	.	gene_id "ENSG00000105607.12"; transcript_id "ENST00000222214.9"; gene_type "protein_coding"; gene_status "KNOWN"; gene_name "GCDH"; transcript_type "protein_coding"; transcript_status "KNOWN"; transcript_name "GCDH-201"; exon_number "8"; exon_id "ENSE00003515811.1"; talon_gene "49928"; talon_transcript "178189"; talon_exon "824852"; ccdsid "CCDS12286.1"; exon_status "KNOWN"; level "2"; protein_id "ENSP00000222214.4"; source "HAVANA"; tag "CCDS";
chr19	HAVANA	exon	12896910	12897013	.	+	.	gene_id "ENSG00000105607.12"; transcript_id "ENST00000222214.9"; gene_type "protein_coding"; gene_status "KNOWN"; gene_name "GCDH"; transcript_type "protein_coding"; transcript_status "KNOWN"; transcript_name "GCDH-201"; exon_number "9"; exon_id "ENSE00003533412.1"; talon_gene "49928"; talon_transcript "178189"; talon_exon "824854"; ccdsid "CCDS12286.1"; exon_status "KNOWN"; level "2"; protein_id "ENSP00000222214.4"; source "HAVANA"; tag "CCDS";
chr19	HAVANA	exon	12897303	12897428	.	+	.	gene_id "ENSG00000105607.12"; transcript_id "ENST00000222214.9"; gene_type "protein_coding"; gene_status "KNOWN"; gene_name "GCDH"; transcript_type "protein_coding"; transcript_status "KNOWN"; transcript_name "GCDH-201"; exon_number "10"; exon_id "ENSE00003552047.1"; talon_gene "49928"; talon_transcript "178189"; talon_exon "824856"; ccdsid "CCDS12286.1"; exon_status "KNOWN"; level "2"; protein_id "ENSP00000222214.4"; source "HAVANA"; tag "CCDS";
chr19	HAVANA	exon	12897703	12897863	.	+	.	gene_id "ENSG00000105607.12"; transcript_id "ENST00000222214.9"; gene_type "protein_coding"; gene_status "KNOWN"; gene_name "GCDH"; transcript_type "protein_coding"; transcript_status "KNOWN"; transcript_name "GCDH-201"; exon_number "11"; exon_id "ENSE00003690900.1"; talon_gene "49928"; talon_transcript "178189"; talon_exon "824858"; ccdsid "CCDS12286.1"; exon_status "KNOWN"; level "2"; protein_id "ENSP00000222214.4"; source "HAVANA"; tag "CCDS";
chr19	HAVANA	exon	12899468	12899969	.	+	.	gene_id "ENSG00000105607.12"; transcript_id "ENST00000222214.9"; gene_type "protein_coding"; gene_status "KNOWN"; gene_name "GCDH"; transcript_type "protein_coding"; transcript_status "KNOWN"; transcript_name "GCDH-201"; exon_number "12"; exon_id "ENSE00003669873.1"; talon_gene "49928"; talon_transcript "178189"; talon_exon "824860"; ccdsid "CCDS12286.1"; exon_status "KNOWN"; level "2"; protein_id "ENSP00000222214.4"; source "HAVANA"; tag "CCDS";
chr19	HAVANA	transcript	12891160	12899946	.	+	.	gene_id "ENSG00000105607.12"; transcript_id "ENST00000591470.5"; gene_name "GCDH"; gene_status "KNOWN"; gene_type "protein_coding"; transcript_type "protein_coding"; transcript_status "KNOWN"; transcript_name "GCDH-216"; talon_gene "49928"; talon_transcript "178192"; ccdsid "CCDS12286.1"; havana_transcript "OTTHUMT00000451900.1"; level "2"; protein_id "ENSP00000466845.1"; source "HAVANA"; tag "CCDS"; transcript_support_level "1";
chr19	HAVANA	exon	12891160	12891395	.	+	.	gene_id "ENSG00000105607.12"; transcript_id "ENST00000591470.5"; gene_type "protein_coding"; gene_status "KNOWN"; gene_name "GCDH"; transcript_type "protein_coding"; transcript_status "KNOWN"; transcript_name "GCDH-216"; exon_number "1"; exon_id "ENSE00002800901.1"; talon_gene "49928"; talon_transcript "178192"; talon_exon "824866"; ccdsid "CCDS12286.1"; exon_status "KNOWN"; level "2"; protein_id "ENSP00000466845.1"; source "HAVANA"; tag "CCDS";
chr19	HAVANA	exon	12891487	12891522	.	+	.	gene_id "ENSG00000105607.12"; transcript_id "ENST00000591470.5"; gene_type "protein_coding"; gene_status "KNOWN"; gene_name "GCDH"; transcript_type "protein_coding"; transcript_status "KNOWN"; transcript_name "GCDH-216"; exon_number "2"; exon_id "ENSE00003616291.1"; talon_gene "49928"; talon_transcript "178192"; talon_exon "824842"; ccdsid "CCDS12286.1"; exon_status "KNOWN"; level "2"; protein_id "ENSP00000222214.4"; source "HAVANA"; tag "CCDS";
chr19	HAVANA	exon	12891831	12891974	.	+	.	gene_id "ENSG00000105607.12"; transcript_id "ENST00000591470.5"; gene_type "protein_coding"; gene_status "KNOWN"; gene_name "GCDH"; transcript_type "protein_coding"; transcript_status "KNOWN"; transcript_name "GCDH-216"; exon_number "3"; exon_id "ENSE00003643085.1"; talon_gene "49928"; talon_transcript "178192"; talon_exon "824844"; ccdsid "CCDS12286.1"; exon_status "KNOWN"; level "2"; protein_id "ENSP00000222214.4"; source "HAVANA"; tag "CCDS";
chr19	HAVANA	exon	12892116	12892178	.	+	.	gene_id "ENSG00000105607.12"; transcript_id "ENST00000591470.5"; gene_type "protein_coding"; gene_status "KNOWN"; gene_name "GCDH"; transcript_type "protein_coding"; transcript_status "KNOWN"; transcript_name "GCDH-216"; exon_number "4"; exon_id "ENSE00003566094.1"; talon_gene "49928"; talon_transcript "178192"; talon_exon "824846"; ccdsid "CCDS12286.1"; exon_status "KNOWN"; level "2"; protein_id "ENSP00000222214.4"; source "HAVANA"; tag "CCDS";
chr19	HAVANA	exon	12893483	12893653	.	+	.	gene_id "ENSG00000105607.12"; transcript_id "ENST00000591470.5"; gene_type "protein_coding"; gene_status "KNOWN"; gene_name "GCDH"; transcript_type "protein_coding"; transcript_status "KNOWN"; transcript_name "GCDH-216"; exon_number "5"; exon_id "ENSE00003523833.1"; talon_gene "49928"; talon_transcript "178192"; talon_exon "824848"; ccdsid "CCDS12286.1"; exon_status "KNOWN"; level "2"; protein_id "ENSP00000222214.4"; source "HAVANA"; tag "CCDS";
chr19	HAVANA	exon	12895992	12896121	.	+	.	gene_id "ENSG00000105607.12"; transcript_id "ENST00000591470.5"; gene_type "protein_coding"; gene_status "KNOWN"; gene_name "GCDH"; transcript_type "protein_coding"; transcript_status "KNOWN"; transcript_name "GCDH-216"; exon_number "6"; exon_id "ENSE00003683570.1"; talon_gene "49928"; talon_transcript "178192"; talon_exon "824850"; ccdsid "CCDS12286.1"; exon_status "KNOWN"; level "2"; protein_id "ENSP00000222214.4"; source "HAVANA"; tag "CCDS";
chr19	HAVANA	exon	12896205	12896421	.	+	.	gene_id "ENSG00000105607.12"; transcript_id "ENST00000591470.5"; gene_type "protein_coding"; gene_status "KNOWN"; gene_name "GCDH"; transcript_type "protein_coding"; transcript_status "KNOWN"; transcript_name "GCDH-216"; exon_number "7"; exon_id "ENSE00003515811.1"; talon_gene "49928"; talon_transcript "178192"; talon_exon "824852"; ccdsid "CCDS12286.1"; exon_status "KNOWN"; level "2"; protein_id "ENSP00000222214.4"; source "HAVANA"; tag "CCDS";
chr19	HAVANA	exon	12896910	12897013	.	+	.	gene_id "ENSG00000105607.12"; transcript_id "ENST00000591470.5"; gene_type "protein_coding"; gene_status "KNOWN"; gene_name "GCDH"; transcript_type "protein_coding"; transcript_status "KNOWN"; transcript_name "GCDH-216"; exon_number "8"; exon_id "ENSE00003533412.1"; talon_gene "49928"; talon_transcript "178192"; talon_exon "824854"; ccdsid "CCDS12286.1"; exon_status "KNOWN"; level "2"; protein_id "ENSP00000222214.4"; source "HAVANA"; tag "CCDS";
chr19	HAVANA	exon	12897303	12897428	.	+	.	gene_id "ENSG00000105607.12"; transcript_id "ENST00000591470.5"; gene_type "protein_coding"; gene_status "KNOWN"; gene_name "GCDH"; transcript_type "protein_coding"; transcript_status "KNOWN"; transcript_name "GCDH-216"; exon_number "9"; exon_id "ENSE00003552047.1"; talon_gene "49928"; talon_transcript "178192"; talon_exon "824856"; ccdsid "CCDS12286.1"; exon_status "KNOWN"; level "2"; protein_id "ENSP00000222214.4"; source "HAVANA"; tag "CCDS";
chr19	HAVANA	exon	12897703	12897863	.	+	.	gene_id "ENSG00000105607.12"; transcript_id "ENST00000591470.5"; gene_type "protein_coding"; gene_status "KNOWN"; gene_name "GCDH"; transcript_type "protein_coding"; transcript_status "KNOWN"; transcript_name "GCDH-216"; exon_number "10"; exon_id "ENSE00003690900.1"; talon_gene "49928"; talon_transcript "178192"; talon_exon "824858"; ccdsid "CCDS12286.1"; exon_status "KNOWN"; level "2"; protein_id "ENSP00000222214.4"; source "HAVANA"; tag "CCDS";
chr19	HAVANA	exon	12899468	12899946	.	+	.	gene_id "ENSG00000105607.12"; transcript_id "ENST00000591470.5"; gene_type "protein_coding"; gene_status "KNOWN"; gene_name "GCDH"; transcript_type "protein_coding"; transcript_status "KNOWN"; transcript_name "GCDH-216"; exon_number "11"; exon_id "ENSE00002740663.1"; talon_gene "49928"; talon_transcript "178192"; talon_exon "824867"; ccdsid "CCDS12286.1"; exon_status "KNOWN"; level "2"; protein_id "ENSP00000466845.1"; source "HAVANA"; tag "CCDS";
chr19	HAVANA	transcript	12891180	12893882	.	+	.	gene_id "ENSG00000105607.12"; transcript_id "ENST00000587832.5"; gene_name "GCDH"; gene_status "KNOWN"; gene_type "protein_coding"; transcript_type "retained_intron"; transcript_status "KNOWN"; transcript_name "GCDH-206"; talon_gene "49928"; talon_transcript "178198"; havana_transcript "OTTHUMT00000451906.1"; level "2"; source "HAVANA"; transcript_support_level "2";
chr19	HAVANA	exon	12891180	12891202	.	+	.	gene_id "ENSG00000105607.12"; transcript_id "ENST00000587832.5"; gene_type "protein_coding"; gene_status "KNOWN"; gene_name "GCDH"; transcript_type "retained_intron"; transcript_status "KNOWN"; transcript_name "GCDH-206"; exon_number "1"; exon_id "ENSE00002807090.1"; talon_gene "49928"; talon_transcript "178198"; talon_exon "824882"; exon_status "KNOWN"; level "2"; source "HAVANA";
chr19	HAVANA	exon	12891271	12891395	.	+	.	gene_id "ENSG00000105607.12"; transcript_id "ENST00000587832.5"; gene_type "protein_coding"; gene_status "KNOWN"; gene_name "GCDH"; transcript_type "retained_intron"; transcript_status "KNOWN"; transcript_name "GCDH-206"; exon_number "2"; exon_id "ENSE00003646854.1"; talon_gene "49928"; talon_transcript "178198"; talon_exon "824840"; ccdsid "CCDS12286.1"; exon_status "KNOWN"; level "2"; protein_id "ENSP00000222214.4"; source "HAVANA"; tag "CCDS";
chr19	HAVANA	exon	12891487	12891522	.	+	.	gene_id "ENSG00000105607.12"; transcript_id "ENST00000587832.5"; gene_type "protein_coding"; gene_status "KNOWN"; gene_name "GCDH"; transcript_type "retained_intron"; transcript_status "KNOWN"; transcript_name "GCDH-206"; exon_number "3"; exon_id "ENSE00003616291.1"; talon_gene "49928"; talon_transcript "178198"; talon_exon "824842"; ccdsid "CCDS12286.1"; exon_status "KNOWN"; level "2"; protein_id "ENSP00000222214.4"; source "HAVANA"; tag "CCDS";
chr19	HAVANA	exon	12891831	12891974	.	+	.	gene_id "ENSG00000105607.12"; transcript_id "ENST00000587832.5"; gene_type "protein_coding"; gene_status "KNOWN"; gene_name "GCDH"; transcript_type "retained_intron"; transcript_status "KNOWN"; transcript_name "GCDH-206"; exon_number "4"; exon_id "ENSE00003643085.1"; talon_gene "49928"; talon_transcript "178198"; talon_exon "824844"; ccdsid "CCDS12286.1"; exon_status "KNOWN"; level "2"; protein_id "ENSP00000222214.4"; source "HAVANA"; tag "CCDS";
chr19	HAVANA	exon	12892116	12892178	.	+	.	gene_id "ENSG00000105607.12"; transcript_id "ENST00000587832.5"; gene_type "protein_coding"; gene_status "KNOWN"; gene_name "GCDH"; transcript_type "retained_intron"; transcript_status "KNOWN"; transcript_name "GCDH-206"; exon_number "5"; exon_id "ENSE00003566094.1"; talon_gene "49928"; talon_transcript "178198"; talon_exon "824846"; ccdsid "CCDS12286.1"; exon_status "KNOWN"; level "2"; protein_id "ENSP00000222214.4"; source "HAVANA"; tag "CCDS";
chr19	HAVANA	exon	12893483	12893882	.	+	.	gene_id "ENSG00000105607.12"; transcript_id "ENST00000587832.5"; gene_type "protein_coding"; gene_status "KNOWN"; gene_name "GCDH"; transcript_type "retained_intron"; transcript_status "KNOWN"; transcript_name "GCDH-206"; exon_number "6"; exon_id "ENSE00002887538.1"; talon_gene "49928"; talon_transcript "178198"; talon_exon "824885"; exon_status "KNOWN"; level "2"; source "HAVANA";
chr19	TALON	transcript	12899468	12899969	.	+	.	gene_id "ENSG00000105607.12"; transcript_id "ENCODEHT000372944"; gene_name "GCDH"; gene_status "KNOWN"; gene_type "protein_coding"; transcript_status "NOVEL"; transcript_name "ENCODEHT000372944"; talon_gene "49928"; talon_transcript "372944"; ISM_to_IDs "178189,178194,372321,372324,372330,372341,372377,372388,372394,372433,372485,372499,372502,372529,372538,372545,372567,372575,372748,372757,372760,372771,372772,372778,372780,372798,372826,372830,372834,372840,372889,372898,372919,372935"; ISM_transcript "TRUE";
chr19	HAVANA	exon	12899468	12899969	.	+	.	gene_id "ENSG00000105607.12"; transcript_id "ENCODEHT000372944"; gene_type "protein_coding"; gene_status "KNOWN"; gene_name "GCDH"; transcript_status "NOVEL"; transcript_name "ENCODEHT000372944"; exon_number "1"; exon_id "ENSE00003669873.1"; talon_gene "49928"; talon_transcript "372944"; talon_exon "824860"; ccdsid "CCDS12286.1"; exon_status "KNOWN"; level "2"; protein_id "ENSP00000222214.4"; source "HAVANA"; tag "CCDS";
chr19	HAVANA	gene	12894133	12894880	.	+	.	gene_id "ENSG00000240616.1"; gene_name "RPS6P25"; gene_status "KNOWN"; gene_type "processed_pseudogene"; talon_gene "49929"; havana_gene "OTTHUMG00000158022.1"; level "1"; tag "overlapping_locus";
chr19	HAVANA	transcript	12894133	12894880	.	+	.	gene_id "ENSG00000240616.1"; transcript_id "ENST00000464444.1"; gene_name "RPS6P25"; gene_status "KNOWN"; gene_type "processed_pseudogene"; transcript_type "processed_pseudogene"; transcript_status "KNOWN"; transcript_name "RPS6P25-201"; talon_gene "49929"; talon_transcript "178205"; havana_transcript "OTTHUMT00000350016.1"; level "1"; ont "PGO:0000004"; source "HAVANA"; tag "basic"; transcript_support_level "NA";
chr19	HAVANA	exon	12894133	12894880	.	+	.	gene_id "ENSG00000240616.1"; transcript_id "ENST00000464444.1"; gene_type "processed_pseudogene"; gene_status "KNOWN"; gene_name "RPS6P25"; transcript_type "processed_pseudogene"; transcript_status "KNOWN"; transcript_name "RPS6P25-201"; exon_number "1"; exon_id "ENSE00001811230.1"; talon_gene "49929"; talon_transcript "178205"; talon_exon "824901"; exon_status "KNOWN"; level "1"; ont "PGO:0000004"; source "HAVANA"; tag "basic";
chr19	HAVANA	gene	12898786	12919276	.	-	.	gene_id "ENSG00000161860.7"; gene_name "SYCE2"; gene_status "KNOWN"; gene_type "protein_coding"; talon_gene "49930"; havana_gene "OTTHUMG00000180562.1"; level "1";
chr19	HAVANA	transcript	12898786	12919276	.	-	.	gene_id "ENSG00000161860.7"; transcript_id "ENST00000293695.7"; gene_name "SYCE2"; gene_status "KNOWN"; gene_type "protein_coding"; transcript_type "protein_coding"; transcript_status "KNOWN"; transcript_name "SYCE2-201"; talon_gene "49930"; talon_transcript "178206"; ccdsid "CCDS42509.1"; havana_transcript "OTTHUMT00000451913.1"; level "2"; protein_id "ENSP00000293695.6"; source "HAVANA"; tag "CCDS"; transcript_support_level "1";
chr19	HAVANA	exon	12919243	12919276	.	-	.	gene_id "ENSG00000161860.7"; transcript_id "ENST00000293695.7"; gene_type "protein_coding"; gene_status "KNOWN"; gene_name "SYCE2"; transcript_type "protein_coding"; transcript_status "KNOWN"; transcript_name "SYCE2-201"; exon_number "1"; exon_id "ENSE00001723803.2"; talon_gene "49930"; talon_transcript "178206"; talon_exon "824902"; ccdsid "CCDS42509.1"; exon_status "KNOWN"; level "2"; protein_id "ENSP00000293695.6"; source "HAVANA"; tag "CCDS";
chr19	HAVANA	exon	12918222	12918337	.	-	.	gene_id "ENSG00000161860.7"; transcript_id "ENST00000293695.7"; gene_type "protein_coding"; gene_status "KNOWN"; gene_name "SYCE2"; transcript_type "protein_coding"; transcript_status "KNOWN"; transcript_name "SYCE2-201"; exon_number "2"; exon_id "ENSE00001313453.3"; talon_gene "49930"; talon_transcript "178206"; talon_exon "824904"; ccdsid "CCDS42509.1"; exon_status "KNOWN"; level "2"; protein_id "ENSP00000293695.6"; source "HAVANA"; tag "CCDS";
chr19	HAVANA	exon	12904492	12904666	.	-	.	gene_id "ENSG00000161860.7"; transcript_id "ENST00000293695.7"; gene_type "protein_coding"; gene_status "KNOWN"; gene_name "SYCE2"; transcript_type "protein_coding"; transcript_status "KNOWN"; transcript_name "SYCE2-201"; exon_number "3"; exon_id "ENSE00001260528.2"; talon_gene "49930"; talon_transcript "178206"; talon_exon "824906"; ccdsid "CCDS42509.1"; exon_status "KNOWN"; level "2"; protein_id "ENSP00000293695.6"; source "HAVANA"; tag "CCDS";
chr19	HAVANA	exon	12900460	12900648	.	-	.	gene_id "ENSG00000161860.7"; transcript_id "ENST00000293695.7"; gene_type "protein_coding"; gene_status "KNOWN"; gene_name "SYCE2"; transcript_type "protein_coding"; transcript_status "KNOWN"; transcript_name "SYCE2-201"; exon_number "4"; exon_id "ENSE00001128592.1"; talon_gene "49930"; talon_transcript "178206"; talon_exon "824908"; ccdsid "CCDS42509.1"; exon_status "KNOWN"; level "2"; protein_id "ENSP00000293695.6"; source "HAVANA"; tag "CCDS";
chr19	HAVANA	exon	12900004	12900120	.	-	.	gene_id "ENSG00000161860.7"; transcript_id "ENST00000293695.7"; gene_type "protein_coding"; gene_status "KNOWN"; gene_name "SYCE2"; transcript_type "protein_coding"; transcript_status "KNOWN"; transcript_name "SYCE2-201"; exon_number "5"; exon_id "ENSE00001260525.2"; talon_gene "49930"; talon_transcript "178206"; talon_exon "824910"; ccdsid "CCDS42509.1"; exon_status "KNOWN"; level "2"; protein_id "ENSP00000293695.6"; source "HAVANA"; tag "CCDS";
chr19	HAVANA	exon	12898786	12899385	.	-	.	gene_id "ENSG00000161860.7"; transcript_id "ENST00000293695.7"; gene_type "protein_coding"; gene_status "KNOWN"; gene_name "SYCE2"; transcript_type "protein_coding"; transcript_status "KNOWN"; transcript_name "SYCE2-201"; exon_number "6"; exon_id "ENSE00001260506.5"; talon_gene "49930"; talon_transcript "178206"; talon_exon "824912"; ccdsid "CCDS42509.1"; exon_status "KNOWN"; level "2"; protein_id "ENSP00000293695.6"; source "HAVANA"; tag "CCDS";
chr19	HAVANA	gene	12922479	12933711	.	-	.	gene_id "ENSG00000179115.10"; gene_name "FARSA"; gene_status "KNOWN"; gene_type "protein_coding"; talon_gene "49932"; havana_gene "OTTHUMG00000180569.3"; level "2";
chr19	TALON	transcript	12922479	12925003	.	-	.	gene_id "ENSG00000179115.10"; transcript_id "ENCODEHT000372967"; gene_name "FARSA"; gene_status "KNOWN"; gene_type "protein_coding"; transcript_status "NOVEL"; transcript_name "ENCODEHT000372967"; talon_gene "49932"; talon_transcript "372967"; ISM-suffix_to_IDs "178210,178211,178212,178213"; ISM-suffix_transcript "TRUE"; ISM_to_IDs "178210,178211,178212,178213"; ISM_transcript "TRUE";
chr19	HAVANA	exon	12924904	12925003	.	-	.	gene_id "ENSG00000179115.10"; transcript_id "ENCODEHT000372967"; gene_type "protein_coding"; gene_status "KNOWN"; gene_name "FARSA"; transcript_status "NOVEL"; transcript_name "ENCODEHT000372967"; exon_number "1"; exon_id "ENSE00003495354.1"; talon_gene "49932"; talon_transcript "372967"; talon_exon "824940"; ccdsid "CCDS12287.1"; exon_status "KNOWN"; level "2"; protein_id "ENSP00000468051.1"; source "HAVANA"; tag "basic";
chr19	HAVANA	exon	12924639	12924807	.	-	.	gene_id "ENSG00000179115.10"; transcript_id "ENCODEHT000372967"; gene_type "protein_coding"; gene_status "KNOWN"; gene_name "FARSA"; transcript_status "NOVEL"; transcript_name "ENCODEHT000372967"; exon_number "2"; exon_id "ENSE00003587090.1"; talon_gene "49932"; talon_transcript "372967"; talon_exon "824942"; ccdsid "CCDS12287.1"; exon_status "KNOWN"; level "2"; protein_id "ENSP00000468051.1"; source "HAVANA"; tag "basic";
chr19	HAVANA	exon	12924449	12924526	.	-	.	gene_id "ENSG00000179115.10"; transcript_id "ENCODEHT000372967"; gene_type "protein_coding"; gene_status "KNOWN"; gene_name "FARSA"; transcript_status "NOVEL"; transcript_name "ENCODEHT000372967"; exon_number "3"; exon_id "ENSE00003604289.1"; talon_gene "49932"; talon_transcript "372967"; talon_exon "824944"; ccdsid "CCDS12287.1"; exon_status "KNOWN"; level "2"; protein_id "ENSP00000468051.1"; source "HAVANA"; tag "basic";
chr19	HAVANA	exon	12924151	12924265	.	-	.	gene_id "ENSG00000179115.10"; transcript_id "ENCODEHT000372967"; gene_type "protein_coding"; gene_status "KNOWN"; gene_name "FARSA"; transcript_status "NOVEL"; transcript_name "ENCODEHT000372967"; exon_number "4"; exon_id "ENSE00003785852.1"; talon_gene "49932"; talon_transcript "372967"; talon_exon "824946"; ccdsid "CCDS12287.1"; exon_status "KNOWN"; level "2"; protein_id "ENSP00000468051.1"; source "HAVANA"; tag "basic";
chr19	HAVANA	exon	12922479	12922886	.	-	.	gene_id "ENSG00000179115.10"; transcript_id "ENCODEHT000372967"; gene_type "protein_coding"; gene_status "KNOWN"; gene_name "FARSA"; transcript_status "NOVEL"; transcript_name "ENCODEHT000372967"; exon_number "5"; exon_id "ENSE00001252925.6"; talon_gene "49932"; talon_transcript "372967"; talon_exon "824948"; exon_status "KNOWN"; level "2"; protein_id "ENSP00000468051.1"; source "HAVANA"; tag "basic";
chr19	TALON	transcript	12922479	12930341	.	-	.	gene_id "ENSG00000179115.10"; transcript_id "ENCODEHT000372975"; gene_name "FARSA"; gene_status "KNOWN"; gene_type "protein_coding"; transcript_status "NOVEL"; transcript_name "ENCODEHT000372975"; talon_gene "49932"; talon_transcript "372975"; ISM-suffix_to_IDs "178210,178212"; ISM-suffix_transcript "TRUE"; ISM_to_IDs "178210,178212"; ISM_transcript "TRUE";
chr19	HAVANA	exon	12930223	12930341	.	-	.	gene_id "ENSG00000179115.10"; transcript_id "ENCODEHT000372975"; gene_type "protein_coding"; gene_status "KNOWN"; gene_name "FARSA"; transcript_status "NOVEL"; transcript_name "ENCODEHT000372975"; exon_number "1"; exon_id "ENSE00003482082.1"; talon_gene "49932"; talon_transcript "372975"; talon_exon "824930"; ccdsid "CCDS12287.1"; exon_status "KNOWN"; level "2"; protein_id "ENSP00000468051.1"; source "HAVANA"; tag "basic";
chr19	HAVANA	exon	12928755	12928847	.	-	.	gene_id "ENSG00000179115.10"; transcript_id "ENCODEHT000372975"; gene_type "protein_coding"; gene_status "KNOWN"; gene_name "FARSA"; transcript_status "NOVEL"; transcript_name "ENCODEHT000372975"; exon_number "2"; exon_id "ENSE00003579214.1"; talon_gene "49932"; talon_transcript "372975"; talon_exon "824932"; ccdsid "CCDS12287.1"; exon_status "KNOWN"; level "2"; protein_id "ENSP00000468051.1"; source "HAVANA"; tag "basic";
chr19	HAVANA	exon	12928535	12928663	.	-	.	gene_id "ENSG00000179115.10"; transcript_id "ENCODEHT000372975"; gene_type "protein_coding"; gene_status "KNOWN"; gene_name "FARSA"; transcript_status "NOVEL"; transcript_name "ENCODEHT000372975"; exon_number "3"; exon_id "ENSE00003643407.1"; talon_gene "49932"; talon_transcript "372975"; talon_exon "824934"; ccdsid "CCDS12287.1"; exon_status "KNOWN"; level "2"; protein_id "ENSP00000468051.1"; source "HAVANA"; tag "basic";
chr19	HAVANA	exon	12928342	12928457	.	-	.	gene_id "ENSG00000179115.10"; transcript_id "ENCODEHT000372975"; gene_type "protein_coding"; gene_status "KNOWN"; gene_name "FARSA"; transcript_status "NOVEL"; transcript_name "ENCODEHT000372975"; exon_number "4"; exon_id "ENSE00003535080.1"; talon_gene "49932"; talon_transcript "372975"; talon_exon "824936"; ccdsid "CCDS12287.1"; exon_status "KNOWN"; level "2"; protein_id "ENSP00000468051.1"; source "HAVANA"; tag "basic";
chr19	HAVANA	exon	12925090	12925174	.	-	.	gene_id "ENSG00000179115.10"; transcript_id "ENCODEHT000372975"; gene_type "protein_coding"; gene_status "KNOWN"; gene_name "FARSA"; transcript_status "NOVEL"; transcript_name "ENCODEHT000372975"; exon_number "5"; exon_id "ENSE00003556137.1"; talon_gene "49932"; talon_transcript "372975"; talon_exon "824938"; ccdsid "CCDS12287.1"; exon_status "KNOWN"; level "2"; protein_id "ENSP00000468051.1"; source "HAVANA"; tag "basic";
chr19	HAVANA	exon	12924904	12925003	.	-	.	gene_id "ENSG00000179115.10"; transcript_id "ENCODEHT000372975"; gene_type "protein_coding"; gene_status "KNOWN"; gene_name "FARSA"; transcript_status "NOVEL"; transcript_name "ENCODEHT000372975"; exon_number "6"; exon_id "ENSE00003495354.1"; talon_gene "49932"; talon_transcript "372975"; talon_exon "824940"; ccdsid "CCDS12287.1"; exon_status "KNOWN"; level "2"; protein_id "ENSP00000468051.1"; source "HAVANA"; tag "basic";
chr19	HAVANA	exon	12924639	12924807	.	-	.	gene_id "ENSG00000179115.10"; transcript_id "ENCODEHT000372975"; gene_type "protein_coding"; gene_status "KNOWN"; gene_name "FARSA"; transcript_status "NOVEL"; transcript_name "ENCODEHT000372975"; exon_number "7"; exon_id "ENSE00003587090.1"; talon_gene "49932"; talon_transcript "372975"; talon_exon "824942"; ccdsid "CCDS12287.1"; exon_status "KNOWN"; level "2"; protein_id "ENSP00000468051.1"; source "HAVANA"; tag "basic";
chr19	HAVANA	exon	12924449	12924526	.	-	.	gene_id "ENSG00000179115.10"; transcript_id "ENCODEHT000372975"; gene_type "protein_coding"; gene_status "KNOWN"; gene_name "FARSA"; transcript_status "NOVEL"; transcript_name "ENCODEHT000372975"; exon_number "8"; exon_id "ENSE00003604289.1"; talon_gene "49932"; talon_transcript "372975"; talon_exon "824944"; ccdsid "CCDS12287.1"; exon_status "KNOWN"; level "2"; protein_id "ENSP00000468051.1"; source "HAVANA"; tag "basic";
chr19	HAVANA	exon	12924151	12924265	.	-	.	gene_id "ENSG00000179115.10"; transcript_id "ENCODEHT000372975"; gene_type "protein_coding"; gene_status "KNOWN"; gene_name "FARSA"; transcript_status "NOVEL"; transcript_name "ENCODEHT000372975"; exon_number "9"; exon_id "ENSE00003785852.1"; talon_gene "49932"; talon_transcript "372975"; talon_exon "824946"; ccdsid "CCDS12287.1"; exon_status "KNOWN"; level "2"; protein_id "ENSP00000468051.1"; source "HAVANA"; tag "basic";
chr19	HAVANA	exon	12922479	12922886	.	-	.	gene_id "ENSG00000179115.10"; transcript_id "ENCODEHT000372975"; gene_type "protein_coding"; gene_status "KNOWN"; gene_name "FARSA"; transcript_status "NOVEL"; transcript_name "ENCODEHT000372975"; exon_number "10"; exon_id "ENSE00001252925.6"; talon_gene "49932"; talon_transcript "372975"; talon_exon "824948"; exon_status "KNOWN"; level "2"; protein_id "ENSP00000468051.1"; source "HAVANA"; tag "basic";
chr19	TALON	transcript	12922479	12930522	.	-	.	gene_id "ENSG00000179115.10"; transcript_id "ENCODEHT000373019"; gene_name "FARSA"; gene_status "KNOWN"; gene_type "protein_coding"; transcript_status "NOVEL"; transcript_name "ENCODEHT000373019"; talon_gene "49932"; talon_transcript "373019"; ISM-suffix_to_IDs "178210,178212"; ISM-suffix_transcript "TRUE"; ISM_to_IDs "178210,178212"; ISM_transcript "TRUE";
chr19	TALON	exon	12930429	12930522	.	-	.	gene_id "ENSG00000179115.10"; transcript_id "ENCODEHT000373019"; gene_type "protein_coding"; gene_status "KNOWN"; gene_name "FARSA"; transcript_status "NOVEL"; transcript_name "ENCODEHT000373019"; exon_number "1"; exon_id "1136328"; talon_gene "49932"; talon_transcript "373019"; talon_exon "1136328"; exon_status "NOVEL";
chr19	HAVANA	exon	12930223	12930341	.	-	.	gene_id "ENSG00000179115.10"; transcript_id "ENCODEHT000373019"; gene_type "protein_coding"; gene_status "KNOWN"; gene_name "FARSA"; transcript_status "NOVEL"; transcript_name "ENCODEHT000373019"; exon_number "2"; exon_id "ENSE00003482082.1"; talon_gene "49932"; talon_transcript "373019"; talon_exon "824930"; ccdsid "CCDS12287.1"; exon_status "KNOWN"; level "2"; protein_id "ENSP00000468051.1"; source "HAVANA"; tag "basic";
chr19	HAVANA	exon	12928755	12928847	.	-	.	gene_id "ENSG00000179115.10"; transcript_id "ENCODEHT000373019"; gene_type "protein_coding"; gene_status "KNOWN"; gene_name "FARSA"; transcript_status "NOVEL"; transcript_name "ENCODEHT000373019"; exon_number "3"; exon_id "ENSE00003579214.1"; talon_gene "49932"; talon_transcript "373019"; talon_exon "824932"; ccdsid "CCDS12287.1"; exon_status "KNOWN"; level "2"; protein_id "ENSP00000468051.1"; source "HAVANA"; tag "basic";
chr19	HAVANA	exon	12928535	12928663	.	-	.	gene_id "ENSG00000179115.10"; transcript_id "ENCODEHT000373019"; gene_type "protein_coding"; gene_status "KNOWN"; gene_name "FARSA"; transcript_status "NOVEL"; transcript_name "ENCODEHT000373019"; exon_number "4"; exon_id "ENSE00003643407.1"; talon_gene "49932"; talon_transcript "373019"; talon_exon "824934"; ccdsid "CCDS12287.1"; exon_status "KNOWN"; level "2"; protein_id "ENSP00000468051.1"; source "HAVANA"; tag "basic";
chr19	HAVANA	exon	12928342	12928457	.	-	.	gene_id "ENSG00000179115.10"; transcript_id "ENCODEHT000373019"; gene_type "protein_coding"; gene_status "KNOWN"; gene_name "FARSA"; transcript_status "NOVEL"; transcript_name "ENCODEHT000373019"; exon_number "5"; exon_id "ENSE00003535080.1"; talon_gene "49932"; talon_transcript "373019"; talon_exon "824936"; ccdsid "CCDS12287.1"; exon_status "KNOWN"; level "2"; protein_id "ENSP00000468051.1"; source "HAVANA"; tag "basic";
chr19	HAVANA	exon	12925090	12925174	.	-	.	gene_id "ENSG00000179115.10"; transcript_id "ENCODEHT000373019"; gene_type "protein_coding"; gene_status "KNOWN"; gene_name "FARSA"; transcript_status "NOVEL"; transcript_name "ENCODEHT000373019"; exon_number "6"; exon_id "ENSE00003556137.1"; talon_gene "49932"; talon_transcript "373019"; talon_exon "824938"; ccdsid "CCDS12287.1"; exon_status "KNOWN"; level "2"; protein_id "ENSP00000468051.1"; source "HAVANA"; tag "basic";
chr19	HAVANA	exon	12924904	12925003	.	-	.	gene_id "ENSG00000179115.10"; transcript_id "ENCODEHT000373019"; gene_type "protein_coding"; gene_status "KNOWN"; gene_name "FARSA"; transcript_status "NOVEL"; transcript_name "ENCODEHT000373019"; exon_number "7"; exon_id "ENSE00003495354.1"; talon_gene "49932"; talon_transcript "373019"; talon_exon "824940"; ccdsid "CCDS12287.1"; exon_status "KNOWN"; level "2"; protein_id "ENSP00000468051.1"; source "HAVANA"; tag "basic";
chr19	HAVANA	exon	12924639	12924807	.	-	.	gene_id "ENSG00000179115.10"; transcript_id "ENCODEHT000373019"; gene_type "protein_coding"; gene_status "KNOWN"; gene_name "FARSA"; transcript_status "NOVEL"; transcript_name "ENCODEHT000373019"; exon_number "8"; exon_id "ENSE00003587090.1"; talon_gene "49932"; talon_transcript "373019"; talon_exon "824942"; ccdsid "CCDS12287.1"; exon_status "KNOWN"; level "2"; protein_id "ENSP00000468051.1"; source "HAVANA"; tag "basic";
chr19	HAVANA	exon	12924449	12924526	.	-	.	gene_id "ENSG00000179115.10"; transcript_id "ENCODEHT000373019"; gene_type "protein_coding"; gene_status "KNOWN"; gene_name "FARSA"; transcript_status "NOVEL"; transcript_name "ENCODEHT000373019"; exon_number "9"; exon_id "ENSE00003604289.1"; talon_gene "49932"; talon_transcript "373019"; talon_exon "824944"; ccdsid "CCDS12287.1"; exon_status "KNOWN"; level "2"; protein_id "ENSP00000468051.1"; source "HAVANA"; tag "basic";
chr19	HAVANA	exon	12924151	12924265	.	-	.	gene_id "ENSG00000179115.10"; transcript_id "ENCODEHT000373019"; gene_type "protein_coding"; gene_status "KNOWN"; gene_name "FARSA"; transcript_status "NOVEL"; transcript_name "ENCODEHT000373019"; exon_number "10"; exon_id "ENSE00003785852.1"; talon_gene "49932"; talon_transcript "373019"; talon_exon "824946"; ccdsid "CCDS12287.1"; exon_status "KNOWN"; level "2"; protein_id "ENSP00000468051.1"; source "HAVANA"; tag "basic";
chr19	HAVANA	exon	12922479	12922886	.	-	.	gene_id "ENSG00000179115.10"; transcript_id "ENCODEHT000373019"; gene_type "protein_coding"; gene_status "KNOWN"; gene_name "FARSA"; transcript_status "NOVEL"; transcript_name "ENCODEHT000373019"; exon_number "11"; exon_id "ENSE00001252925.6"; talon_gene "49932"; talon_transcript "373019"; talon_exon "824948"; exon_status "KNOWN"; level "2"; protein_id "ENSP00000468051.1"; source "HAVANA"; tag "basic";
chr19	TALON	transcript	12922479	12922886	.	-	.	gene_id "ENSG00000179115.10"; transcript_id "ENCODEHT000373025"; gene_name "FARSA"; gene_status "KNOWN"; gene_type "protein_coding"; transcript_status "NOVEL"; transcript_name "ENCODEHT000373025"; talon_gene "49932"; talon_transcript "373025"; ISM_to_IDs "178210,372967,372975,372988,373019"; ISM_transcript "TRUE";
chr19	HAVANA	exon	12922479	12922886	.	-	.	gene_id "ENSG00000179115.10"; transcript_id "ENCODEHT000373025"; gene_type "protein_coding"; gene_status "KNOWN"; gene_name "FARSA"; transcript_status "NOVEL"; transcript_name "ENCODEHT000373025"; exon_number "1"; exon_id "ENSE00001252925.6"; talon_gene "49932"; talon_transcript "373025"; talon_exon "824948"; exon_status "KNOWN"; level "2"; protein_id "ENSP00000468051.1"; source "HAVANA"; tag "basic";
chr19	TALON	transcript	12922479	12924807	.	-	.	gene_id "ENSG00000179115.10"; transcript_id "ENCODEHT000373050"; gene_name "FARSA"; gene_status "KNOWN"; gene_type "protein_coding"; transcript_status "NOVEL"; transcript_name "ENCODEHT000373050"; talon_gene "49932"; talon_transcript "373050"; ISM-suffix_to_IDs "178210,178211,178212,178213,178214,372967,372975,372988,373019,373044,373046"; ISM-suffix_transcript "TRUE"; ISM_to_IDs "178210,178211,178212,178213,178214,372967,372975,372988,373019,373044,373046"; ISM_transcript "TRUE";
chr19	HAVANA	exon	12924639	12924807	.	-	.	gene_id "ENSG00000179115.10"; transcript_id "ENCODEHT000373050"; gene_type "protein_coding"; gene_status "KNOWN"; gene_name "FARSA"; transcript_status "NOVEL"; transcript_name "ENCODEHT000373050"; exon_number "1"; exon_id "ENSE00003587090.1"; talon_gene "49932"; talon_transcript "373050"; talon_exon "824942"; ccdsid "CCDS12287.1"; exon_status "KNOWN"; level "2"; protein_id "ENSP00000468051.1"; source "HAVANA"; tag "basic";
chr19	HAVANA	exon	12924449	12924526	.	-	.	gene_id "ENSG00000179115.10"; transcript_id "ENCODEHT000373050"; gene_type "protein_coding"; gene_status "KNOWN"; gene_name "FARSA"; transcript_status "NOVEL"; transcript_name "ENCODEHT000373050"; exon_number "2"; exon_id "ENSE00003604289.1"; talon_gene "49932"; talon_transcript "373050"; talon_exon "824944"; ccdsid "CCDS12287.1"; exon_status "KNOWN"; level "2"; protein_id "ENSP00000468051.1"; source "HAVANA"; tag "basic";
chr19	HAVANA	exon	12924151	12924265	.	-	.	gene_id "ENSG00000179115.10"; transcript_id "ENCODEHT000373050"; gene_type "protein_coding"; gene_status "KNOWN"; gene_name "FARSA"; transcript_status "NOVEL"; transcript_name "ENCODEHT000373050"; exon_number "3"; exon_id "ENSE00003785852.1"; talon_gene "49932"; talon_transcript "373050"; talon_exon "824946"; ccdsid "CCDS12287.1"; exon_status "KNOWN"; level "2"; protein_id "ENSP00000468051.1"; source "HAVANA"; tag "basic";
chr19	HAVANA	exon	12922479	12922886	.	-	.	gene_id "ENSG00000179115.10"; transcript_id "ENCODEHT000373050"; gene_type "protein_coding"; gene_status "KNOWN"; gene_name "FARSA"; transcript_status "NOVEL"; transcript_name "ENCODEHT000373050"; exon_number "4"; exon_id "ENSE00001252925.6"; talon_gene "49932"; talon_transcript "373050"; talon_exon "824948"; exon_status "KNOWN"; level "2"; protein_id "ENSP00000468051.1"; source "HAVANA"; tag "basic";
chr19	TALON	transcript	12922479	12930749	.	-	.	gene_id "ENSG00000179115.10"; transcript_id "ENCODEHT000373080"; gene_name "FARSA"; gene_status "KNOWN"; gene_type "protein_coding"; transcript_status "NOVEL"; transcript_name "ENCODEHT000373080"; talon_gene "49932"; talon_transcript "373080"; ISM-suffix_to_IDs "178210,178212"; ISM-suffix_transcript "TRUE"; ISM_to_IDs "178210,178212"; ISM_transcript "TRUE";
chr19	HAVANA	exon	12930612	12930749	.	-	.	gene_id "ENSG00000179115.10"; transcript_id "ENCODEHT000373080"; gene_type "protein_coding"; gene_status "KNOWN"; gene_name "FARSA"; transcript_status "NOVEL"; transcript_name "ENCODEHT000373080"; exon_number "1"; exon_id "ENSE00003606464.1"; talon_gene "49932"; talon_transcript "373080"; talon_exon "824926"; ccdsid "CCDS12287.1"; exon_status "KNOWN"; level "2"; protein_id "ENSP00000468051.1"; source "HAVANA"; tag "basic";
chr19	HAVANA	exon	12930429	12930527	.	-	.	gene_id "ENSG00000179115.10"; transcript_id "ENCODEHT000373080"; gene_type "protein_coding"; gene_status "KNOWN"; gene_name "FARSA"; transcript_status "NOVEL"; transcript_name "ENCODEHT000373080"; exon_number "2"; exon_id "ENSE00003603333.1"; talon_gene "49932"; talon_transcript "373080"; talon_exon "824928"; ccdsid "CCDS12287.1"; exon_status "KNOWN"; level "2"; protein_id "ENSP00000468051.1"; source "HAVANA"; tag "basic";
chr19	HAVANA	exon	12930223	12930341	.	-	.	gene_id "ENSG00000179115.10"; transcript_id "ENCODEHT000373080"; gene_type "protein_coding"; gene_status "KNOWN"; gene_name "FARSA"; transcript_status "NOVEL"; transcript_name "ENCODEHT000373080"; exon_number "3"; exon_id "ENSE00003482082.1"; talon_gene "49932"; talon_transcript "373080"; talon_exon "824930"; ccdsid "CCDS12287.1"; exon_status "KNOWN"; level "2"; protein_id "ENSP00000468051.1"; source "HAVANA"; tag "basic";
chr19	HAVANA	exon	12928755	12928847	.	-	.	gene_id "ENSG00000179115.10"; transcript_id "ENCODEHT000373080"; gene_type "protein_coding"; gene_status "KNOWN"; gene_name "FARSA"; transcript_status "NOVEL"; transcript_name "ENCODEHT000373080"; exon_number "4"; exon_id "ENSE00003579214.1"; talon_gene "49932"; talon_transcript "373080"; talon_exon "824932"; ccdsid "CCDS12287.1"; exon_status "KNOWN"; level "2"; protein_id "ENSP00000468051.1"; source "HAVANA"; tag "basic";
chr19	HAVANA	exon	12928535	12928663	.	-	.	gene_id "ENSG00000179115.10"; transcript_id "ENCODEHT000373080"; gene_type "protein_coding"; gene_status "KNOWN"; gene_name "FARSA"; transcript_status "NOVEL"; transcript_name "ENCODEHT000373080"; exon_number "5"; exon_id "ENSE00003643407.1"; talon_gene "49932"; talon_transcript "373080"; talon_exon "824934"; ccdsid "CCDS12287.1"; exon_status "KNOWN"; level "2"; protein_id "ENSP00000468051.1"; source "HAVANA"; tag "basic";
chr19	HAVANA	exon	12928342	12928457	.	-	.	gene_id "ENSG00000179115.10"; transcript_id "ENCODEHT000373080"; gene_type "protein_coding"; gene_status "KNOWN"; gene_name "FARSA"; transcript_status "NOVEL"; transcript_name "ENCODEHT000373080"; exon_number "6"; exon_id "ENSE00003535080.1"; talon_gene "49932"; talon_transcript "373080"; talon_exon "824936"; ccdsid "CCDS12287.1"; exon_status "KNOWN"; level "2"; protein_id "ENSP00000468051.1"; source "HAVANA"; tag "basic";
chr19	HAVANA	exon	12925090	12925174	.	-	.	gene_id "ENSG00000179115.10"; transcript_id "ENCODEHT000373080"; gene_type "protein_coding"; gene_status "KNOWN"; gene_name "FARSA"; transcript_status "NOVEL"; transcript_name "ENCODEHT000373080"; exon_number "7"; exon_id "ENSE00003556137.1"; talon_gene "49932"; talon_transcript "373080"; talon_exon "824938"; ccdsid "CCDS12287.1"; exon_status "KNOWN"; level "2"; protein_id "ENSP00000468051.1"; source "HAVANA"; tag "basic";
chr19	HAVANA	exon	12924904	12925003	.	-	.	gene_id "ENSG00000179115.10"; transcript_id "ENCODEHT000373080"; gene_type "protein_coding"; gene_status "KNOWN"; gene_name "FARSA"; transcript_status "NOVEL"; transcript_name "ENCODEHT000373080"; exon_number "8"; exon_id "ENSE00003495354.1"; talon_gene "49932"; talon_transcript "373080"; talon_exon "824940"; ccdsid "CCDS12287.1"; exon_status "KNOWN"; level "2"; protein_id "ENSP00000468051.1"; source "HAVANA"; tag "basic";
chr19	HAVANA	exon	12924639	12924807	.	-	.	gene_id "ENSG00000179115.10"; transcript_id "ENCODEHT000373080"; gene_type "protein_coding"; gene_status "KNOWN"; gene_name "FARSA"; transcript_status "NOVEL"; transcript_name "ENCODEHT000373080"; exon_number "9"; exon_id "ENSE00003587090.1"; talon_gene "49932"; talon_transcript "373080"; talon_exon "824942"; ccdsid "CCDS12287.1"; exon_status "KNOWN"; level "2"; protein_id "ENSP00000468051.1"; source "HAVANA"; tag "basic";
chr19	HAVANA	exon	12924449	12924526	.	-	.	gene_id "ENSG00000179115.10"; transcript_id "ENCODEHT000373080"; gene_type "protein_coding"; gene_status "KNOWN"; gene_name "FARSA"; transcript_status "NOVEL"; transcript_name "ENCODEHT000373080"; exon_number "10"; exon_id "ENSE00003604289.1"; talon_gene "49932"; talon_transcript "373080"; talon_exon "824944"; ccdsid "CCDS12287.1"; exon_status "KNOWN"; level "2"; protein_id "ENSP00000468051.1"; source "HAVANA"; tag "basic";
chr19	HAVANA	exon	12924151	12924265	.	-	.	gene_id "ENSG00000179115.10"; transcript_id "ENCODEHT000373080"; gene_type "protein_coding"; gene_status "KNOWN"; gene_name "FARSA"; transcript_status "NOVEL"; transcript_name "ENCODEHT000373080"; exon_number "11"; exon_id "ENSE00003785852.1"; talon_gene "49932"; talon_transcript "373080"; talon_exon "824946"; ccdsid "CCDS12287.1"; exon_status "KNOWN"; level "2"; protein_id "ENSP00000468051.1"; source "HAVANA"; tag "basic";
chr19	HAVANA	exon	12922479	12922886	.	-	.	gene_id "ENSG00000179115.10"; transcript_id "ENCODEHT000373080"; gene_type "protein_coding"; gene_status "KNOWN"; gene_name "FARSA"; transcript_status "NOVEL"; transcript_name "ENCODEHT000373080"; exon_number "12"; exon_id "ENSE00001252925.6"; talon_gene "49932"; talon_transcript "373080"; talon_exon "824948"; exon_status "KNOWN"; level "2"; protein_id "ENSP00000468051.1"; source "HAVANA"; tag "basic";
chr19	TALON	transcript	12922479	12924257	.	-	.	gene_id "ENSG00000179115.10"; transcript_id "ENCODEHT000373087"; gene_name "FARSA"; gene_status "KNOWN"; gene_type "protein_coding"; transcript_status "NOVEL"; transcript_name "ENCODEHT000373087"; talon_gene "49932"; talon_transcript "373087"; ISM-suffix_to_IDs "178210,178211,178212,178213,178214,372967,372975,372988,373019,373029,373031,373044,373046,373050,373060,373075,373077,373080,373081"; ISM-suffix_transcript "TRUE"; ISM_to_IDs "178210,178211,178212,178213,178214,372967,372975,372988,373019,373029,373031,373044,373046,373050,373060,373075,373077,373080,373081"; ISM_transcript "TRUE";
chr19	TALON	exon	12924151	12924257	.	-	.	gene_id "ENSG00000179115.10"; transcript_id "ENCODEHT000373087"; gene_type "protein_coding"; gene_status "KNOWN"; gene_name "FARSA"; transcript_status "NOVEL"; transcript_name "ENCODEHT000373087"; exon_number "1"; exon_id "1136339"; talon_gene "49932"; talon_transcript "373087"; talon_exon "1136339"; exon_status "NOVEL";
chr19	HAVANA	exon	12922479	12922886	.	-	.	gene_id "ENSG00000179115.10"; transcript_id "ENCODEHT000373087"; gene_type "protein_coding"; gene_status "KNOWN"; gene_name "FARSA"; transcript_status "NOVEL"; transcript_name "ENCODEHT000373087"; exon_number "2"; exon_id "ENSE00001252925.6"; talon_gene "49932"; talon_transcript "373087"; talon_exon "824948"; exon_status "KNOWN"; level "2"; protein_id "ENSP00000468051.1"; source "HAVANA"; tag "basic";
chr19	TALON	transcript	12922479	12928439	.	-	.	gene_id "ENSG00000179115.10"; transcript_id "ENCODEHT000373115"; gene_name "FARSA"; gene_status "KNOWN"; gene_type "protein_coding"; transcript_status "NOVEL"; transcript_name "ENCODEHT000373115"; talon_gene "49932"; talon_transcript "373115"; ISM-suffix_to_IDs "178210,178211,178212,178213,372975,373019,373044,373080,373081"; ISM-suffix_transcript "TRUE"; ISM_to_IDs "178210,178211,178212,178213,372975,373019,373044,373080,373081"; ISM_transcript "TRUE";
chr19	HAVANA	exon	12928342	12928439	.	-	.	gene_id "ENSG00000179115.10"; transcript_id "ENCODEHT000373115"; gene_type "protein_coding"; gene_status "KNOWN"; gene_name "FARSA"; transcript_status "NOVEL"; transcript_name "ENCODEHT000373115"; exon_number "1"; exon_id "ENSE00002831035.1"; talon_gene "49932"; talon_transcript "373115"; talon_exon "824959"; exon_status "KNOWN"; level "2"; protein_id "ENSP00000468384.1"; source "HAVANA"; tag "cds_start_NF";
chr19	HAVANA	exon	12925090	12925174	.	-	.	gene_id "ENSG00000179115.10"; transcript_id "ENCODEHT000373115"; gene_type "protein_coding"; gene_status "KNOWN"; gene_name "FARSA"; transcript_status "NOVEL"; transcript_name "ENCODEHT000373115"; exon_number "2"; exon_id "ENSE00003556137.1"; talon_gene "49932"; talon_transcript "373115"; talon_exon "824938"; ccdsid "CCDS12287.1"; exon_status "KNOWN"; level "2"; protein_id "ENSP00000468051.1"; source "HAVANA"; tag "basic";
chr19	HAVANA	exon	12924904	12925003	.	-	.	gene_id "ENSG00000179115.10"; transcript_id "ENCODEHT000373115"; gene_type "protein_coding"; gene_status "KNOWN"; gene_name "FARSA"; transcript_status "NOVEL"; transcript_name "ENCODEHT000373115"; exon_number "3"; exon_id "ENSE00003495354.1"; talon_gene "49932"; talon_transcript "373115"; talon_exon "824940"; ccdsid "CCDS12287.1"; exon_status "KNOWN"; level "2"; protein_id "ENSP00000468051.1"; source "HAVANA"; tag "basic";
chr19	HAVANA	exon	12924639	12924807	.	-	.	gene_id "ENSG00000179115.10"; transcript_id "ENCODEHT000373115"; gene_type "protein_coding"; gene_status "KNOWN"; gene_name "FARSA"; transcript_status "NOVEL"; transcript_name "ENCODEHT000373115"; exon_number "4"; exon_id "ENSE00003587090.1"; talon_gene "49932"; talon_transcript "373115"; talon_exon "824942"; ccdsid "CCDS12287.1"; exon_status "KNOWN"; level "2"; protein_id "ENSP00000468051.1"; source "HAVANA"; tag "basic";
chr19	HAVANA	exon	12924449	12924526	.	-	.	gene_id "ENSG00000179115.10"; transcript_id "ENCODEHT000373115"; gene_type "protein_coding"; gene_status "KNOWN"; gene_name "FARSA"; transcript_status "NOVEL"; transcript_name "ENCODEHT000373115"; exon_number "5"; exon_id "ENSE00003604289.1"; talon_gene "49932"; talon_transcript "373115"; talon_exon "824944"; ccdsid "CCDS12287.1"; exon_status "KNOWN"; level "2"; protein_id "ENSP00000468051.1"; source "HAVANA"; tag "basic";
chr19	HAVANA	exon	12924151	12924265	.	-	.	gene_id "ENSG00000179115.10"; transcript_id "ENCODEHT000373115"; gene_type "protein_coding"; gene_status "KNOWN"; gene_name "FARSA"; transcript_status "NOVEL"; transcript_name "ENCODEHT000373115"; exon_number "6"; exon_id "ENSE00003785852.1"; talon_gene "49932"; talon_transcript "373115"; talon_exon "824946"; ccdsid "CCDS12287.1"; exon_status "KNOWN"; level "2"; protein_id "ENSP00000468051.1"; source "HAVANA"; tag "basic";
chr19	HAVANA	exon	12922479	12922886	.	-	.	gene_id "ENSG00000179115.10"; transcript_id "ENCODEHT000373115"; gene_type "protein_coding"; gene_status "KNOWN"; gene_name "FARSA"; transcript_status "NOVEL"; transcript_name "ENCODEHT000373115"; exon_number "7"; exon_id "ENSE00001252925.6"; talon_gene "49932"; talon_transcript "373115"; talon_exon "824948"; exon_status "KNOWN"; level "2"; protein_id "ENSP00000468051.1"; source "HAVANA"; tag "basic";
chr19	HAVANA	transcript	12922480	12933714	.	-	.	gene_id "ENSG00000179115.10"; transcript_id "ENST00000423140.6"; gene_name "FARSA"; gene_status "KNOWN"; gene_type "protein_coding"; transcript_type "protein_coding"; transcript_status "KNOWN"; transcript_name "FARSA-202"; talon_gene "49932"; talon_transcript "178211"; havana_transcript "OTTHUMT00000451934.1"; level "2"; protein_id "ENSP00000396548.2"; source "HAVANA"; tag "basic"; transcript_support_level "2";
chr19	HAVANA	exon	12933550	12933714	.	-	.	gene_id "ENSG00000179115.10"; transcript_id "ENST00000423140.6"; gene_type "protein_coding"; gene_status "KNOWN"; gene_name "FARSA"; transcript_type "protein_coding"; transcript_status "KNOWN"; transcript_name "FARSA-202"; exon_number "1"; exon_id "ENSE00001632425.2"; talon_gene "49932"; talon_transcript "178211"; talon_exon "824949"; exon_status "KNOWN"; level "2"; protein_id "ENSP00000396548.2"; source "HAVANA"; tag "basic";
chr19	HAVANA	exon	12930612	12930749	.	-	.	gene_id "ENSG00000179115.10"; transcript_id "ENST00000423140.6"; gene_type "protein_coding"; gene_status "KNOWN"; gene_name "FARSA"; transcript_type "protein_coding"; transcript_status "KNOWN"; transcript_name "FARSA-202"; exon_number "2"; exon_id "ENSE00003606464.1"; talon_gene "49932"; talon_transcript "178211"; talon_exon "824926"; ccdsid "CCDS12287.1"; exon_status "KNOWN"; level "2"; protein_id "ENSP00000468051.1"; source "HAVANA"; tag "basic";
chr19	HAVANA	exon	12930429	12930527	.	-	.	gene_id "ENSG00000179115.10"; transcript_id "ENST00000423140.6"; gene_type "protein_coding"; gene_status "KNOWN"; gene_name "FARSA"; transcript_type "protein_coding"; transcript_status "KNOWN"; transcript_name "FARSA-202"; exon_number "3"; exon_id "ENSE00003603333.1"; talon_gene "49932"; talon_transcript "178211"; talon_exon "824928"; ccdsid "CCDS12287.1"; exon_status "KNOWN"; level "2"; protein_id "ENSP00000468051.1"; source "HAVANA"; tag "basic";
chr19	HAVANA	exon	12930223	12930341	.	-	.	gene_id "ENSG00000179115.10"; transcript_id "ENST00000423140.6"; gene_type "protein_coding"; gene_status "KNOWN"; gene_name "FARSA"; transcript_type "protein_coding"; transcript_status "KNOWN"; transcript_name "FARSA-202"; exon_number "4"; exon_id "ENSE00003482082.1"; talon_gene "49932"; talon_transcript "178211"; talon_exon "824930"; ccdsid "CCDS12287.1"; exon_status "KNOWN"; level "2"; protein_id "ENSP00000468051.1"; source "HAVANA"; tag "basic";
chr19	HAVANA	exon	12928535	12928663	.	-	.	gene_id "ENSG00000179115.10"; transcript_id "ENST00000423140.6"; gene_type "protein_coding"; gene_status "KNOWN"; gene_name "FARSA"; transcript_type "protein_coding"; transcript_status "KNOWN"; transcript_name "FARSA-202"; exon_number "5"; exon_id "ENSE00003643407.1"; talon_gene "49932"; talon_transcript "178211"; talon_exon "824934"; ccdsid "CCDS12287.1"; exon_status "KNOWN"; level "2"; protein_id "ENSP00000468051.1"; source "HAVANA"; tag "basic";
chr19	HAVANA	exon	12928342	12928457	.	-	.	gene_id "ENSG00000179115.10"; transcript_id "ENST00000423140.6"; gene_type "protein_coding"; gene_status "KNOWN"; gene_name "FARSA"; transcript_type "protein_coding"; transcript_status "KNOWN"; transcript_name "FARSA-202"; exon_number "6"; exon_id "ENSE00003535080.1"; talon_gene "49932"; talon_transcript "178211"; talon_exon "824936"; ccdsid "CCDS12287.1"; exon_status "KNOWN"; level "2"; protein_id "ENSP00000468051.1"; source "HAVANA"; tag "basic";
chr19	HAVANA	exon	12925090	12925174	.	-	.	gene_id "ENSG00000179115.10"; transcript_id "ENST00000423140.6"; gene_type "protein_coding"; gene_status "KNOWN"; gene_name "FARSA"; transcript_type "protein_coding"; transcript_status "KNOWN"; transcript_name "FARSA-202"; exon_number "7"; exon_id "ENSE00003556137.1"; talon_gene "49932"; talon_transcript "178211"; talon_exon "824938"; ccdsid "CCDS12287.1"; exon_status "KNOWN"; level "2"; protein_id "ENSP00000468051.1"; source "HAVANA"; tag "basic";
chr19	HAVANA	exon	12924904	12925003	.	-	.	gene_id "ENSG00000179115.10"; transcript_id "ENST00000423140.6"; gene_type "protein_coding"; gene_status "KNOWN"; gene_name "FARSA"; transcript_type "protein_coding"; transcript_status "KNOWN"; transcript_name "FARSA-202"; exon_number "8"; exon_id "ENSE00003495354.1"; talon_gene "49932"; talon_transcript "178211"; talon_exon "824940"; ccdsid "CCDS12287.1"; exon_status "KNOWN"; level "2"; protein_id "ENSP00000468051.1"; source "HAVANA"; tag "basic";
chr19	HAVANA	exon	12924639	12924807	.	-	.	gene_id "ENSG00000179115.10"; transcript_id "ENST00000423140.6"; gene_type "protein_coding"; gene_status "KNOWN"; gene_name "FARSA"; transcript_type "protein_coding"; transcript_status "KNOWN"; transcript_name "FARSA-202"; exon_number "9"; exon_id "ENSE00003587090.1"; talon_gene "49932"; talon_transcript "178211"; talon_exon "824942"; ccdsid "CCDS12287.1"; exon_status "KNOWN"; level "2"; protein_id "ENSP00000468051.1"; source "HAVANA"; tag "basic";
chr19	HAVANA	exon	12924449	12924526	.	-	.	gene_id "ENSG00000179115.10"; transcript_id "ENST00000423140.6"; gene_type "protein_coding"; gene_status "KNOWN"; gene_name "FARSA"; transcript_type "protein_coding"; transcript_status "KNOWN"; transcript_name "FARSA-202"; exon_number "10"; exon_id "ENSE00003604289.1"; talon_gene "49932"; talon_transcript "178211"; talon_exon "824944"; ccdsid "CCDS12287.1"; exon_status "KNOWN"; level "2"; protein_id "ENSP00000468051.1"; source "HAVANA"; tag "basic";
chr19	HAVANA	exon	12924151	12924265	.	-	.	gene_id "ENSG00000179115.10"; transcript_id "ENST00000423140.6"; gene_type "protein_coding"; gene_status "KNOWN"; gene_name "FARSA"; transcript_type "protein_coding"; transcript_status "KNOWN"; transcript_name "FARSA-202"; exon_number "11"; exon_id "ENSE00003785852.1"; talon_gene "49932"; talon_transcript "178211"; talon_exon "824946"; ccdsid "CCDS12287.1"; exon_status "KNOWN"; level "2"; protein_id "ENSP00000468051.1"; source "HAVANA"; tag "basic";
chr19	HAVANA	exon	12922480	12922886	.	-	.	gene_id "ENSG00000179115.10"; transcript_id "ENST00000423140.6"; gene_type "protein_coding"; gene_status "KNOWN"; gene_name "FARSA"; transcript_type "protein_coding"; transcript_status "KNOWN"; transcript_name "FARSA-202"; exon_number "12"; exon_id "ENSE00001723740.1"; talon_gene "49932"; talon_transcript "178211"; talon_exon "824951"; ccdsid "CCDS12287.1"; exon_status "KNOWN"; level "2"; protein_id "ENSP00000396548.2"; source "HAVANA"; tag "basic";
chr19	HAVANA	transcript	12922480	12933715	.	-	.	gene_id "ENSG00000179115.10"; transcript_id "ENST00000314606.8"; gene_name "FARSA"; gene_status "KNOWN"; gene_type "protein_coding"; transcript_type "protein_coding"; transcript_status "KNOWN"; transcript_name "FARSA-201"; talon_gene "49932"; talon_transcript "178212"; ccdsid "CCDS12287.1"; havana_transcript "OTTHUMT00000451935.1"; level "2"; protein_id "ENSP00000320309.3"; source "HAVANA"; tag "CCDS"; transcript_support_level "1";
chr19	HAVANA	exon	12933550	12933715	.	-	.	gene_id "ENSG00000179115.10"; transcript_id "ENST00000314606.8"; gene_type "protein_coding"; gene_status "KNOWN"; gene_name "FARSA"; transcript_type "protein_coding"; transcript_status "KNOWN"; transcript_name "FARSA-201"; exon_number "1"; exon_id "ENSE00001252934.6"; talon_gene "49932"; talon_transcript "178212"; talon_exon "824952"; ccdsid "CCDS12287.1"; exon_status "KNOWN"; level "2"; protein_id "ENSP00000320309.3"; source "HAVANA"; tag "CCDS";
chr19	HAVANA	exon	12930612	12930749	.	-	.	gene_id "ENSG00000179115.10"; transcript_id "ENST00000314606.8"; gene_type "protein_coding"; gene_status "KNOWN"; gene_name "FARSA"; transcript_type "protein_coding"; transcript_status "KNOWN"; transcript_name "FARSA-201"; exon_number "2"; exon_id "ENSE00003606464.1"; talon_gene "49932"; talon_transcript "178212"; talon_exon "824926"; ccdsid "CCDS12287.1"; exon_status "KNOWN"; level "2"; protein_id "ENSP00000468051.1"; source "HAVANA"; tag "basic";
chr19	HAVANA	exon	12930429	12930527	.	-	.	gene_id "ENSG00000179115.10"; transcript_id "ENST00000314606.8"; gene_type "protein_coding"; gene_status "KNOWN"; gene_name "FARSA"; transcript_type "protein_coding"; transcript_status "KNOWN"; transcript_name "FARSA-201"; exon_number "3"; exon_id "ENSE00003603333.1"; talon_gene "49932"; talon_transcript "178212"; talon_exon "824928"; ccdsid "CCDS12287.1"; exon_status "KNOWN"; level "2"; protein_id "ENSP00000468051.1"; source "HAVANA"; tag "basic";
chr19	HAVANA	exon	12930223	12930341	.	-	.	gene_id "ENSG00000179115.10"; transcript_id "ENST00000314606.8"; gene_type "protein_coding"; gene_status "KNOWN"; gene_name "FARSA"; transcript_type "protein_coding"; transcript_status "KNOWN"; transcript_name "FARSA-201"; exon_number "4"; exon_id "ENSE00003482082.1"; talon_gene "49932"; talon_transcript "178212"; talon_exon "824930"; ccdsid "CCDS12287.1"; exon_status "KNOWN"; level "2"; protein_id "ENSP00000468051.1"; source "HAVANA"; tag "basic";
chr19	HAVANA	exon	12928755	12928847	.	-	.	gene_id "ENSG00000179115.10"; transcript_id "ENST00000314606.8"; gene_type "protein_coding"; gene_status "KNOWN"; gene_name "FARSA"; transcript_type "protein_coding"; transcript_status "KNOWN"; transcript_name "FARSA-201"; exon_number "5"; exon_id "ENSE00003579214.1"; talon_gene "49932"; talon_transcript "178212"; talon_exon "824932"; ccdsid "CCDS12287.1"; exon_status "KNOWN"; level "2"; protein_id "ENSP00000468051.1"; source "HAVANA"; tag "basic";
chr19	HAVANA	exon	12928535	12928663	.	-	.	gene_id "ENSG00000179115.10"; transcript_id "ENST00000314606.8"; gene_type "protein_coding"; gene_status "KNOWN"; gene_name "FARSA"; transcript_type "protein_coding"; transcript_status "KNOWN"; transcript_name "FARSA-201"; exon_number "6"; exon_id "ENSE00003643407.1"; talon_gene "49932"; talon_transcript "178212"; talon_exon "824934"; ccdsid "CCDS12287.1"; exon_status "KNOWN"; level "2"; protein_id "ENSP00000468051.1"; source "HAVANA"; tag "basic";
chr19	HAVANA	exon	12928342	12928457	.	-	.	gene_id "ENSG00000179115.10"; transcript_id "ENST00000314606.8"; gene_type "protein_coding"; gene_status "KNOWN"; gene_name "FARSA"; transcript_type "protein_coding"; transcript_status "KNOWN"; transcript_name "FARSA-201"; exon_number "7"; exon_id "ENSE00003535080.1"; talon_gene "49932"; talon_transcript "178212"; talon_exon "824936"; ccdsid "CCDS12287.1"; exon_status "KNOWN"; level "2"; protein_id "ENSP00000468051.1"; source "HAVANA"; tag "basic";
chr19	HAVANA	exon	12925090	12925174	.	-	.	gene_id "ENSG00000179115.10"; transcript_id "ENST00000314606.8"; gene_type "protein_coding"; gene_status "KNOWN"; gene_name "FARSA"; transcript_type "protein_coding"; transcript_status "KNOWN"; transcript_name "FARSA-201"; exon_number "8"; exon_id "ENSE00003556137.1"; talon_gene "49932"; talon_transcript "178212"; talon_exon "824938"; ccdsid "CCDS12287.1"; exon_status "KNOWN"; level "2"; protein_id "ENSP00000468051.1"; source "HAVANA"; tag "basic";
chr19	HAVANA	exon	12924904	12925003	.	-	.	gene_id "ENSG00000179115.10"; transcript_id "ENST00000314606.8"; gene_type "protein_coding"; gene_status "KNOWN"; gene_name "FARSA"; transcript_type "protein_coding"; transcript_status "KNOWN"; transcript_name "FARSA-201"; exon_number "9"; exon_id "ENSE00003495354.1"; talon_gene "49932"; talon_transcript "178212"; talon_exon "824940"; ccdsid "CCDS12287.1"; exon_status "KNOWN"; level "2"; protein_id "ENSP00000468051.1"; source "HAVANA"; tag "basic";
chr19	HAVANA	exon	12924639	12924807	.	-	.	gene_id "ENSG00000179115.10"; transcript_id "ENST00000314606.8"; gene_type "protein_coding"; gene_status "KNOWN"; gene_name "FARSA"; transcript_type "protein_coding"; transcript_status "KNOWN"; transcript_name "FARSA-201"; exon_number "10"; exon_id "ENSE00003587090.1"; talon_gene "49932"; talon_transcript "178212"; talon_exon "824942"; ccdsid "CCDS12287.1"; exon_status "KNOWN"; level "2"; protein_id "ENSP00000468051.1"; source "HAVANA"; tag "basic";
chr19	HAVANA	exon	12924449	12924526	.	-	.	gene_id "ENSG00000179115.10"; transcript_id "ENST00000314606.8"; gene_type "protein_coding"; gene_status "KNOWN"; gene_name "FARSA"; transcript_type "protein_coding"; transcript_status "KNOWN"; transcript_name "FARSA-201"; exon_number "11"; exon_id "ENSE00003604289.1"; talon_gene "49932"; talon_transcript "178212"; talon_exon "824944"; ccdsid "CCDS12287.1"; exon_status "KNOWN"; level "2"; protein_id "ENSP00000468051.1"; source "HAVANA"; tag "basic";
chr19	HAVANA	exon	12924151	12924265	.	-	.	gene_id "ENSG00000179115.10"; transcript_id "ENST00000314606.8"; gene_type "protein_coding"; gene_status "KNOWN"; gene_name "FARSA"; transcript_type "protein_coding"; transcript_status "KNOWN"; transcript_name "FARSA-201"; exon_number "12"; exon_id "ENSE00003785852.1"; talon_gene "49932"; talon_transcript "178212"; talon_exon "824946"; ccdsid "CCDS12287.1"; exon_status "KNOWN"; level "2"; protein_id "ENSP00000468051.1"; source "HAVANA"; tag "basic";
chr19	HAVANA	exon	12922480	12922886	.	-	.	gene_id "ENSG00000179115.10"; transcript_id "ENST00000314606.8"; gene_type "protein_coding"; gene_status "KNOWN"; gene_name "FARSA"; transcript_type "protein_coding"; transcript_status "KNOWN"; transcript_name "FARSA-201"; exon_number "13"; exon_id "ENSE00001723740.1"; talon_gene "49932"; talon_transcript "178212"; talon_exon "824951"; ccdsid "CCDS12287.1"; exon_status "KNOWN"; level "2"; protein_id "ENSP00000396548.2"; source "HAVANA"; tag "basic";
chr19	HAVANA	transcript	12922530	12933696	.	-	.	gene_id "ENSG00000179115.10"; transcript_id "ENST00000586146.5"; gene_name "FARSA"; gene_status "KNOWN"; gene_type "protein_coding"; transcript_type "nonsense_mediated_decay"; transcript_status "KNOWN"; transcript_name "FARSA-203"; talon_gene "49932"; talon_transcript "178213"; havana_transcript "OTTHUMT00000451936.1"; level "2"; protein_id "ENSP00000468068.1"; source "HAVANA"; transcript_support_level "5";
chr19	HAVANA	exon	12933550	12933696	.	-	.	gene_id "ENSG00000179115.10"; transcript_id "ENST00000586146.5"; gene_type "protein_coding"; gene_status "KNOWN"; gene_name "FARSA"; transcript_type "nonsense_mediated_decay"; transcript_status "KNOWN"; transcript_name "FARSA-203"; exon_number "1"; exon_id "ENSE00003507783.1"; talon_gene "49932"; talon_transcript "178213"; talon_exon "824953"; exon_status "KNOWN"; level "2"; protein_id "ENSP00000468068.1"; source "HAVANA";
chr19	HAVANA	exon	12930612	12930749	.	-	.	gene_id "ENSG00000179115.10"; transcript_id "ENST00000586146.5"; gene_type "protein_coding"; gene_status "KNOWN"; gene_name "FARSA"; transcript_type "nonsense_mediated_decay"; transcript_status "KNOWN"; transcript_name "FARSA-203"; exon_number "2"; exon_id "ENSE00003606464.1"; talon_gene "49932"; talon_transcript "178213"; talon_exon "824926"; ccdsid "CCDS12287.1"; exon_status "KNOWN"; level "2"; protein_id "ENSP00000468051.1"; source "HAVANA"; tag "basic";
chr19	HAVANA	exon	12930429	12930527	.	-	.	gene_id "ENSG00000179115.10"; transcript_id "ENST00000586146.5"; gene_type "protein_coding"; gene_status "KNOWN"; gene_name "FARSA"; transcript_type "nonsense_mediated_decay"; transcript_status "KNOWN"; transcript_name "FARSA-203"; exon_number "3"; exon_id "ENSE00003603333.1"; talon_gene "49932"; talon_transcript "178213"; talon_exon "824928"; ccdsid "CCDS12287.1"; exon_status "KNOWN"; level "2"; protein_id "ENSP00000468051.1"; source "HAVANA"; tag "basic";
chr19	HAVANA	exon	12930223	12930341	.	-	.	gene_id "ENSG00000179115.10"; transcript_id "ENST00000586146.5"; gene_type "protein_coding"; gene_status "KNOWN"; gene_name "FARSA"; transcript_type "nonsense_mediated_decay"; transcript_status "KNOWN"; transcript_name "FARSA-203"; exon_number "4"; exon_id "ENSE00003482082.1"; talon_gene "49932"; talon_transcript "178213"; talon_exon "824930"; ccdsid "CCDS12287.1"; exon_status "KNOWN"; level "2"; protein_id "ENSP00000468051.1"; source "HAVANA"; tag "basic";
chr19	HAVANA	exon	12928755	12928847	.	-	.	gene_id "ENSG00000179115.10"; transcript_id "ENST00000586146.5"; gene_type "protein_coding"; gene_status "KNOWN"; gene_name "FARSA"; transcript_type "nonsense_mediated_decay"; transcript_status "KNOWN"; transcript_name "FARSA-203"; exon_number "5"; exon_id "ENSE00003579214.1"; talon_gene "49932"; talon_transcript "178213"; talon_exon "824932"; ccdsid "CCDS12287.1"; exon_status "KNOWN"; level "2"; protein_id "ENSP00000468051.1"; source "HAVANA"; tag "basic";
chr19	HAVANA	exon	12928573	12928663	.	-	.	gene_id "ENSG00000179115.10"; transcript_id "ENST00000586146.5"; gene_type "protein_coding"; gene_status "KNOWN"; gene_name "FARSA"; transcript_type "nonsense_mediated_decay"; transcript_status "KNOWN"; transcript_name "FARSA-203"; exon_number "6"; exon_id "ENSE00002771853.1"; talon_gene "49932"; talon_transcript "178213"; talon_exon "824954"; exon_status "KNOWN"; level "2"; protein_id "ENSP00000468068.1"; source "HAVANA";
chr19	HAVANA	exon	12928342	12928457	.	-	.	gene_id "ENSG00000179115.10"; transcript_id "ENST00000586146.5"; gene_type "protein_coding"; gene_status "KNOWN"; gene_name "FARSA"; transcript_type "nonsense_mediated_decay"; transcript_status "KNOWN"; transcript_name "FARSA-203"; exon_number "7"; exon_id "ENSE00003535080.1"; talon_gene "49932"; talon_transcript "178213"; talon_exon "824936"; ccdsid "CCDS12287.1"; exon_status "KNOWN"; level "2"; protein_id "ENSP00000468051.1"; source "HAVANA"; tag "basic";
chr19	HAVANA	exon	12925090	12925174	.	-	.	gene_id "ENSG00000179115.10"; transcript_id "ENST00000586146.5"; gene_type "protein_coding"; gene_status "KNOWN"; gene_name "FARSA"; transcript_type "nonsense_mediated_decay"; transcript_status "KNOWN"; transcript_name "FARSA-203"; exon_number "8"; exon_id "ENSE00003556137.1"; talon_gene "49932"; talon_transcript "178213"; talon_exon "824938"; ccdsid "CCDS12287.1"; exon_status "KNOWN"; level "2"; protein_id "ENSP00000468051.1"; source "HAVANA"; tag "basic";
chr19	HAVANA	exon	12924904	12925003	.	-	.	gene_id "ENSG00000179115.10"; transcript_id "ENST00000586146.5"; gene_type "protein_coding"; gene_status "KNOWN"; gene_name "FARSA"; transcript_type "nonsense_mediated_decay"; transcript_status "KNOWN"; transcript_name "FARSA-203"; exon_number "9"; exon_id "ENSE00003495354.1"; talon_gene "49932"; talon_transcript "178213"; talon_exon "824940"; ccdsid "CCDS12287.1"; exon_status "KNOWN"; level "2"; protein_id "ENSP00000468051.1"; source "HAVANA"; tag "basic";
chr19	HAVANA	exon	12924639	12924807	.	-	.	gene_id "ENSG00000179115.10"; transcript_id "ENST00000586146.5"; gene_type "protein_coding"; gene_status "KNOWN"; gene_name "FARSA"; transcript_type "nonsense_mediated_decay"; transcript_status "KNOWN"; transcript_name "FARSA-203"; exon_number "10"; exon_id "ENSE00003587090.1"; talon_gene "49932"; talon_transcript "178213"; talon_exon "824942"; ccdsid "CCDS12287.1"; exon_status "KNOWN"; level "2"; protein_id "ENSP00000468051.1"; source "HAVANA"; tag "basic";
chr19	HAVANA	exon	12924449	12924526	.	-	.	gene_id "ENSG00000179115.10"; transcript_id "ENST00000586146.5"; gene_type "protein_coding"; gene_status "KNOWN"; gene_name "FARSA"; transcript_type "nonsense_mediated_decay"; transcript_status "KNOWN"; transcript_name "FARSA-203"; exon_number "11"; exon_id "ENSE00003604289.1"; talon_gene "49932"; talon_transcript "178213"; talon_exon "824944"; ccdsid "CCDS12287.1"; exon_status "KNOWN"; level "2"; protein_id "ENSP00000468051.1"; source "HAVANA"; tag "basic";
chr19	HAVANA	exon	12924151	12924265	.	-	.	gene_id "ENSG00000179115.10"; transcript_id "ENST00000586146.5"; gene_type "protein_coding"; gene_status "KNOWN"; gene_name "FARSA"; transcript_type "nonsense_mediated_decay"; transcript_status "KNOWN"; transcript_name "FARSA-203"; exon_number "12"; exon_id "ENSE00003785852.1"; talon_gene "49932"; talon_transcript "178213"; talon_exon "824946"; ccdsid "CCDS12287.1"; exon_status "KNOWN"; level "2"; protein_id "ENSP00000468051.1"; source "HAVANA"; tag "basic";
chr19	HAVANA	exon	12922530	12922886	.	-	.	gene_id "ENSG00000179115.10"; transcript_id "ENST00000586146.5"; gene_type "protein_coding"; gene_status "KNOWN"; gene_name "FARSA"; transcript_type "nonsense_mediated_decay"; transcript_status "KNOWN"; transcript_name "FARSA-203"; exon_number "13"; exon_id "ENSE00002852834.1"; talon_gene "49932"; talon_transcript "178213"; talon_exon "824956"; exon_status "KNOWN"; level "2"; protein_id "ENSP00000468068.1"; source "HAVANA";
chr19	HAVANA	transcript	12930307	12933711	.	-	.	gene_id "ENSG00000179115.10"; transcript_id "ENST00000587981.1"; gene_name "FARSA"; gene_status "KNOWN"; gene_type "protein_coding"; transcript_type "protein_coding"; transcript_status "KNOWN"; transcript_name "FARSA-206"; talon_gene "49932"; talon_transcript "178219"; havana_transcript "OTTHUMT00000451942.2"; level "2"; protein_id "ENSP00000465402.1"; source "HAVANA"; tag "cds_end_NF"; transcript_support_level "2";
chr19	HAVANA	exon	12933550	12933711	.	-	.	gene_id "ENSG00000179115.10"; transcript_id "ENST00000587981.1"; gene_type "protein_coding"; gene_status "KNOWN"; gene_name "FARSA"; transcript_type "protein_coding"; transcript_status "KNOWN"; transcript_name "FARSA-206"; exon_number "1"; exon_id "ENSE00002785501.1"; talon_gene "49932"; talon_transcript "178219"; talon_exon "824970"; exon_status "KNOWN"; level "2"; protein_id "ENSP00000465402.1"; source "HAVANA"; tag "cds_end_NF";
chr19	HAVANA	exon	12930612	12930749	.	-	.	gene_id "ENSG00000179115.10"; transcript_id "ENST00000587981.1"; gene_type "protein_coding"; gene_status "KNOWN"; gene_name "FARSA"; transcript_type "protein_coding"; transcript_status "KNOWN"; transcript_name "FARSA-206"; exon_number "2"; exon_id "ENSE00003606464.1"; talon_gene "49932"; talon_transcript "178219"; talon_exon "824926"; ccdsid "CCDS12287.1"; exon_status "KNOWN"; level "2"; protein_id "ENSP00000468051.1"; source "HAVANA"; tag "basic";
chr19	HAVANA	exon	12930307	12930527	.	-	.	gene_id "ENSG00000179115.10"; transcript_id "ENST00000587981.1"; gene_type "protein_coding"; gene_status "KNOWN"; gene_name "FARSA"; transcript_type "protein_coding"; transcript_status "KNOWN"; transcript_name "FARSA-206"; exon_number "3"; exon_id "ENSE00002750117.1"; talon_gene "49932"; talon_transcript "178219"; talon_exon "824971"; exon_status "KNOWN"; level "2"; protein_id "ENSP00000465402.1"; source "HAVANA"; tag "cds_end_NF";
chr19	HAVANA	gene	12938578	12944489	.	+	.	gene_id "ENSG00000179218.13"; gene_name "CALR"; gene_status "KNOWN"; gene_type "protein_coding"; talon_gene "49934"; havana_gene "OTTHUMG00000180574.2"; level "2"; tag "ncRNA_host";
chr19	HAVANA	transcript	12938578	12940147	.	+	.	gene_id "ENSG00000179218.13"; transcript_id "ENST00000587486.6"; gene_name "CALR"; gene_status "KNOWN"; gene_type "protein_coding"; transcript_type "retained_intron"; transcript_status "KNOWN"; transcript_name "CALR-205"; talon_gene "49934"; talon_transcript "178221"; havana_transcript "OTTHUMT00000451950.1"; level "2"; source "HAVANA"; transcript_support_level "2";
chr19	HAVANA	exon	12938578	12939235	.	+	.	gene_id "ENSG00000179218.13"; transcript_id "ENST00000587486.6"; gene_type "protein_coding"; gene_status "KNOWN"; gene_name "CALR"; transcript_type "retained_intron"; transcript_status "KNOWN"; transcript_name "CALR-205"; exon_number "1"; exon_id "ENSE00002938131.1"; talon_gene "49934"; talon_transcript "178221"; talon_exon "824977"; exon_status "KNOWN"; level "2"; source "HAVANA";
chr19	HAVANA	exon	12939428	12939631	.	+	.	gene_id "ENSG00000179218.13"; transcript_id "ENST00000587486.6"; gene_type "protein_coding"; gene_status "KNOWN"; gene_name "CALR"; transcript_type "retained_intron"; transcript_status "KNOWN"; transcript_name "CALR-205"; exon_number "2"; exon_id "ENSE00003493645.1"; talon_gene "49934"; talon_transcript "178221"; talon_exon "824979"; ccdsid "CCDS12288.1"; exon_status "KNOWN"; level "2"; protein_id "ENSP00000320866.4"; source "HAVANA"; tag "CCDS";
chr19	HAVANA	exon	12940053	12940147	.	+	.	gene_id "ENSG00000179218.13"; transcript_id "ENST00000587486.6"; gene_type "protein_coding"; gene_status "KNOWN"; gene_name "CALR"; transcript_type "retained_intron"; transcript_status "KNOWN"; transcript_name "CALR-205"; exon_number "3"; exon_id "ENSE00003646382.1"; talon_gene "49934"; talon_transcript "178221"; talon_exon "824981"; ccdsid "CCDS12288.1"; exon_status "KNOWN"; level "2"; protein_id "ENSP00000320866.4"; source "HAVANA"; tag "CCDS";
chr19	HAVANA	transcript	12938607	12944489	.	+	.	gene_id "ENSG00000179218.13"; transcript_id "ENST00000316448.9"; gene_name "CALR"; gene_status "KNOWN"; gene_type "protein_coding"; transcript_type "protein_coding"; transcript_status "KNOWN"; transcript_name "CALR-201"; talon_gene "49934"; talon_transcript "178222"; ccdsid "CCDS12288.1"; havana_transcript "OTTHUMT00000451952.1"; level "2"; protein_id "ENSP00000320866.4"; source "HAVANA"; tag "CCDS"; transcript_support_level "1";
chr19	HAVANA	exon	12938607	12938770	.	+	.	gene_id "ENSG00000179218.13"; transcript_id "ENST00000316448.9"; gene_type "protein_coding"; gene_status "KNOWN"; gene_name "CALR"; transcript_type "protein_coding"; transcript_status "KNOWN"; transcript_name "CALR-201"; exon_number "1"; exon_id "ENSE00001255609.7"; talon_gene "49934"; talon_transcript "178222"; talon_exon "824982"; ccdsid "CCDS12288.1"; exon_status "KNOWN"; level "2"; protein_id "ENSP00000320866.4"; source "HAVANA"; tag "CCDS";
chr19	HAVANA	exon	12939134	12939235	.	+	.	gene_id "ENSG00000179218.13"; transcript_id "ENST00000316448.9"; gene_type "protein_coding"; gene_status "KNOWN"; gene_name "CALR"; transcript_type "protein_coding"; transcript_status "KNOWN"; transcript_name "CALR-201"; exon_number "2"; exon_id "ENSE00003684797.1"; talon_gene "49934"; talon_transcript "178222"; talon_exon "824984"; ccdsid "CCDS12288.1"; exon_status "KNOWN"; level "2"; protein_id "ENSP00000320866.4"; source "HAVANA"; tag "CCDS";
chr19	HAVANA	exon	12939428	12939631	.	+	.	gene_id "ENSG00000179218.13"; transcript_id "ENST00000316448.9"; gene_type "protein_coding"; gene_status "KNOWN"; gene_name "CALR"; transcript_type "protein_coding"; transcript_status "KNOWN"; transcript_name "CALR-201"; exon_number "3"; exon_id "ENSE00003493645.1"; talon_gene "49934"; talon_transcript "178222"; talon_exon "824979"; ccdsid "CCDS12288.1"; exon_status "KNOWN"; level "2"; protein_id "ENSP00000320866.4"; source "HAVANA"; tag "CCDS";
chr19	HAVANA	exon	12940053	12940147	.	+	.	gene_id "ENSG00000179218.13"; transcript_id "ENST00000316448.9"; gene_type "protein_coding"; gene_status "KNOWN"; gene_name "CALR"; transcript_type "protein_coding"; transcript_status "KNOWN"; transcript_name "CALR-201"; exon_number "4"; exon_id "ENSE00003646382.1"; talon_gene "49934"; talon_transcript "178222"; talon_exon "824981"; ccdsid "CCDS12288.1"; exon_status "KNOWN"; level "2"; protein_id "ENSP00000320866.4"; source "HAVANA"; tag "CCDS";
chr19	HAVANA	exon	12940243	12940452	.	+	.	gene_id "ENSG00000179218.13"; transcript_id "ENST00000316448.9"; gene_type "protein_coding"; gene_status "KNOWN"; gene_name "CALR"; transcript_type "protein_coding"; transcript_status "KNOWN"; transcript_name "CALR-201"; exon_number "5"; exon_id "ENSE00001255567.1"; talon_gene "49934"; talon_transcript "178222"; talon_exon "824986"; ccdsid "CCDS12288.1"; exon_status "KNOWN"; level "2"; protein_id "ENSP00000320866.4"; source "HAVANA"; tag "CCDS";
chr19	HAVANA	exon	12940541	12940654	.	+	.	gene_id "ENSG00000179218.13"; transcript_id "ENST00000316448.9"; gene_type "protein_coding"; gene_status "KNOWN"; gene_name "CALR"; transcript_type "protein_coding"; transcript_status "KNOWN"; transcript_name "CALR-201"; exon_number "6"; exon_id "ENSE00001255558.1"; talon_gene "49934"; talon_transcript "178222"; talon_exon "824988"; ccdsid "CCDS12288.1"; exon_status "KNOWN"; level "2"; protein_id "ENSP00000320866.4"; source "HAVANA"; tag "CCDS";
chr19	HAVANA	exon	12940744	12940887	.	+	.	gene_id "ENSG00000179218.13"; transcript_id "ENST00000316448.9"; gene_type "protein_coding"; gene_status "KNOWN"; gene_name "CALR"; transcript_type "protein_coding"; transcript_status "KNOWN"; transcript_name "CALR-201"; exon_number "7"; exon_id "ENSE00001255547.1"; talon_gene "49934"; talon_transcript "178222"; talon_exon "824990"; ccdsid "CCDS12288.1"; exon_status "KNOWN"; level "2"; protein_id "ENSP00000320866.4"; source "HAVANA"; tag "CCDS";
chr19	HAVANA	exon	12943537	12943629	.	+	.	gene_id "ENSG00000179218.13"; transcript_id "ENST00000316448.9"; gene_type "protein_coding"; gene_status "KNOWN"; gene_name "CALR"; transcript_type "protein_coding"; transcript_status "KNOWN"; transcript_name "CALR-201"; exon_number "8"; exon_id "ENSE00001255537.1"; talon_gene "49934"; talon_transcript "178222"; talon_exon "824992"; ccdsid "CCDS12288.1"; exon_status "KNOWN"; level "2"; protein_id "ENSP00000320866.4"; source "HAVANA"; tag "CCDS";
chr19	HAVANA	exon	12943713	12944489	.	+	.	gene_id "ENSG00000179218.13"; transcript_id "ENST00000316448.9"; gene_type "protein_coding"; gene_status "KNOWN"; gene_name "CALR"; transcript_type "protein_coding"; transcript_status "KNOWN"; transcript_name "CALR-201"; exon_number "9"; exon_id "ENSE00001255601.7"; talon_gene "49934"; talon_transcript "178222"; talon_exon "824994"; ccdsid "CCDS12288.1"; exon_status "KNOWN"; level "2"; protein_id "ENSP00000320866.4"; source "HAVANA"; tag "CCDS";
chr19	TALON	transcript	12938607	12940872	.	+	.	gene_id "ENSG00000179218.13"; transcript_id "ENCODEHT000373895"; gene_name "CALR"; gene_status "KNOWN"; gene_type "protein_coding"; transcript_status "NOVEL"; transcript_name "ENCODEHT000373895"; talon_gene "49934"; talon_transcript "373895"; ISM-prefix_to_IDs "178222,373849,373850"; ISM-prefix_transcript "TRUE"; ISM_to_IDs "178222,373849,373850"; ISM_transcript "TRUE";
chr19	HAVANA	exon	12938607	12938770	.	+	.	gene_id "ENSG00000179218.13"; transcript_id "ENCODEHT000373895"; gene_type "protein_coding"; gene_status "KNOWN"; gene_name "CALR"; transcript_status "NOVEL"; transcript_name "ENCODEHT000373895"; exon_number "1"; exon_id "ENSE00001255609.7"; talon_gene "49934"; talon_transcript "373895"; talon_exon "824982"; ccdsid "CCDS12288.1"; exon_status "KNOWN"; level "2"; protein_id "ENSP00000320866.4"; source "HAVANA"; tag "CCDS";
chr19	HAVANA	exon	12939134	12939235	.	+	.	gene_id "ENSG00000179218.13"; transcript_id "ENCODEHT000373895"; gene_type "protein_coding"; gene_status "KNOWN"; gene_name "CALR"; transcript_status "NOVEL"; transcript_name "ENCODEHT000373895"; exon_number "2"; exon_id "ENSE00003684797.1"; talon_gene "49934"; talon_transcript "373895"; talon_exon "824984"; ccdsid "CCDS12288.1"; exon_status "KNOWN"; level "2"; protein_id "ENSP00000320866.4"; source "HAVANA"; tag "CCDS";
chr19	HAVANA	exon	12939428	12939631	.	+	.	gene_id "ENSG00000179218.13"; transcript_id "ENCODEHT000373895"; gene_type "protein_coding"; gene_status "KNOWN"; gene_name "CALR"; transcript_status "NOVEL"; transcript_name "ENCODEHT000373895"; exon_number "3"; exon_id "ENSE00003493645.1"; talon_gene "49934"; talon_transcript "373895"; talon_exon "824979"; ccdsid "CCDS12288.1"; exon_status "KNOWN"; level "2"; protein_id "ENSP00000320866.4"; source "HAVANA"; tag "CCDS";
chr19	HAVANA	exon	12940053	12940147	.	+	.	gene_id "ENSG00000179218.13"; transcript_id "ENCODEHT000373895"; gene_type "protein_coding"; gene_status "KNOWN"; gene_name "CALR"; transcript_status "NOVEL"; transcript_name "ENCODEHT000373895"; exon_number "4"; exon_id "ENSE00003646382.1"; talon_gene "49934"; talon_transcript "373895"; talon_exon "824981"; ccdsid "CCDS12288.1"; exon_status "KNOWN"; level "2"; protein_id "ENSP00000320866.4"; source "HAVANA"; tag "CCDS";
chr19	HAVANA	exon	12940243	12940452	.	+	.	gene_id "ENSG00000179218.13"; transcript_id "ENCODEHT000373895"; gene_type "protein_coding"; gene_status "KNOWN"; gene_name "CALR"; transcript_status "NOVEL"; transcript_name "ENCODEHT000373895"; exon_number "5"; exon_id "ENSE00001255567.1"; talon_gene "49934"; talon_transcript "373895"; talon_exon "824986"; ccdsid "CCDS12288.1"; exon_status "KNOWN"; level "2"; protein_id "ENSP00000320866.4"; source "HAVANA"; tag "CCDS";
chr19	HAVANA	exon	12940541	12940654	.	+	.	gene_id "ENSG00000179218.13"; transcript_id "ENCODEHT000373895"; gene_type "protein_coding"; gene_status "KNOWN"; gene_name "CALR"; transcript_status "NOVEL"; transcript_name "ENCODEHT000373895"; exon_number "6"; exon_id "ENSE00001255558.1"; talon_gene "49934"; talon_transcript "373895"; talon_exon "824988"; ccdsid "CCDS12288.1"; exon_status "KNOWN"; level "2"; protein_id "ENSP00000320866.4"; source "HAVANA"; tag "CCDS";
chr19	HAVANA	exon	12940744	12940872	.	+	.	gene_id "ENSG00000179218.13"; transcript_id "ENCODEHT000373895"; gene_type "protein_coding"; gene_status "KNOWN"; gene_name "CALR"; transcript_status "NOVEL"; transcript_name "ENCODEHT000373895"; exon_number "7"; exon_id "ENSE00002816373.1"; talon_gene "49934"; talon_transcript "373895"; talon_exon "824999"; exon_status "KNOWN"; level "2"; protein_id "ENSP00000465105.1"; source "HAVANA"; tag "cds_end_NF";
chr19	TALON	transcript	12938607	12943629	.	+	.	gene_id "ENSG00000179218.13"; transcript_id "ENCODEHT000373903"; gene_name "CALR"; gene_status "KNOWN"; gene_type "protein_coding"; transcript_status "NOVEL"; transcript_name "ENCODEHT000373903"; talon_gene "49934"; talon_transcript "373903"; ISM-prefix_to_IDs "178222,373849,373850"; ISM-prefix_transcript "TRUE"; ISM_to_IDs "178222,373849,373850"; ISM_transcript "TRUE";
chr19	HAVANA	exon	12938607	12938770	.	+	.	gene_id "ENSG00000179218.13"; transcript_id "ENCODEHT000373903"; gene_type "protein_coding"; gene_status "KNOWN"; gene_name "CALR"; transcript_status "NOVEL"; transcript_name "ENCODEHT000373903"; exon_number "1"; exon_id "ENSE00001255609.7"; talon_gene "49934"; talon_transcript "373903"; talon_exon "824982"; ccdsid "CCDS12288.1"; exon_status "KNOWN"; level "2"; protein_id "ENSP00000320866.4"; source "HAVANA"; tag "CCDS";
chr19	HAVANA	exon	12939134	12939235	.	+	.	gene_id "ENSG00000179218.13"; transcript_id "ENCODEHT000373903"; gene_type "protein_coding"; gene_status "KNOWN"; gene_name "CALR"; transcript_status "NOVEL"; transcript_name "ENCODEHT000373903"; exon_number "2"; exon_id "ENSE00003684797.1"; talon_gene "49934"; talon_transcript "373903"; talon_exon "824984"; ccdsid "CCDS12288.1"; exon_status "KNOWN"; level "2"; protein_id "ENSP00000320866.4"; source "HAVANA"; tag "CCDS";
chr19	HAVANA	exon	12939428	12939631	.	+	.	gene_id "ENSG00000179218.13"; transcript_id "ENCODEHT000373903"; gene_type "protein_coding"; gene_status "KNOWN"; gene_name "CALR"; transcript_status "NOVEL"; transcript_name "ENCODEHT000373903"; exon_number "3"; exon_id "ENSE00003493645.1"; talon_gene "49934"; talon_transcript "373903"; talon_exon "824979"; ccdsid "CCDS12288.1"; exon_status "KNOWN"; level "2"; protein_id "ENSP00000320866.4"; source "HAVANA"; tag "CCDS";
chr19	HAVANA	exon	12940053	12940147	.	+	.	gene_id "ENSG00000179218.13"; transcript_id "ENCODEHT000373903"; gene_type "protein_coding"; gene_status "KNOWN"; gene_name "CALR"; transcript_status "NOVEL"; transcript_name "ENCODEHT000373903"; exon_number "4"; exon_id "ENSE00003646382.1"; talon_gene "49934"; talon_transcript "373903"; talon_exon "824981"; ccdsid "CCDS12288.1"; exon_status "KNOWN"; level "2"; protein_id "ENSP00000320866.4"; source "HAVANA"; tag "CCDS";
chr19	HAVANA	exon	12940243	12940452	.	+	.	gene_id "ENSG00000179218.13"; transcript_id "ENCODEHT000373903"; gene_type "protein_coding"; gene_status "KNOWN"; gene_name "CALR"; transcript_status "NOVEL"; transcript_name "ENCODEHT000373903"; exon_number "5"; exon_id "ENSE00001255567.1"; talon_gene "49934"; talon_transcript "373903"; talon_exon "824986"; ccdsid "CCDS12288.1"; exon_status "KNOWN"; level "2"; protein_id "ENSP00000320866.4"; source "HAVANA"; tag "CCDS";
chr19	HAVANA	exon	12940541	12940654	.	+	.	gene_id "ENSG00000179218.13"; transcript_id "ENCODEHT000373903"; gene_type "protein_coding"; gene_status "KNOWN"; gene_name "CALR"; transcript_status "NOVEL"; transcript_name "ENCODEHT000373903"; exon_number "6"; exon_id "ENSE00001255558.1"; talon_gene "49934"; talon_transcript "373903"; talon_exon "824988"; ccdsid "CCDS12288.1"; exon_status "KNOWN"; level "2"; protein_id "ENSP00000320866.4"; source "HAVANA"; tag "CCDS";
chr19	HAVANA	exon	12940744	12940887	.	+	.	gene_id "ENSG00000179218.13"; transcript_id "ENCODEHT000373903"; gene_type "protein_coding"; gene_status "KNOWN"; gene_name "CALR"; transcript_status "NOVEL"; transcript_name "ENCODEHT000373903"; exon_number "7"; exon_id "ENSE00001255547.1"; talon_gene "49934"; talon_transcript "373903"; talon_exon "824990"; ccdsid "CCDS12288.1"; exon_status "KNOWN"; level "2"; protein_id "ENSP00000320866.4"; source "HAVANA"; tag "CCDS";
chr19	HAVANA	exon	12943537	12943629	.	+	.	gene_id "ENSG00000179218.13"; transcript_id "ENCODEHT000373903"; gene_type "protein_coding"; gene_status "KNOWN"; gene_name "CALR"; transcript_status "NOVEL"; transcript_name "ENCODEHT000373903"; exon_number "8"; exon_id "ENSE00001255537.1"; talon_gene "49934"; talon_transcript "373903"; talon_exon "824992"; ccdsid "CCDS12288.1"; exon_status "KNOWN"; level "2"; protein_id "ENSP00000320866.4"; source "HAVANA"; tag "CCDS";
chr19	HAVANA	transcript	12938614	12940370	.	+	.	gene_id "ENSG00000179218.13"; transcript_id "ENST00000590325.1"; gene_name "CALR"; gene_status "KNOWN"; gene_type "protein_coding"; transcript_type "retained_intron"; transcript_status "KNOWN"; transcript_name "CALR-207"; talon_gene "49934"; talon_transcript "178223"; havana_transcript "OTTHUMT00000451953.1"; level "2"; source "HAVANA"; transcript_support_level "2";
chr19	HAVANA	exon	12938614	12938770	.	+	.	gene_id "ENSG00000179218.13"; transcript_id "ENST00000590325.1"; gene_type "protein_coding"; gene_status "KNOWN"; gene_name "CALR"; transcript_type "retained_intron"; transcript_status "KNOWN"; transcript_name "CALR-207"; exon_number "1"; exon_id "ENSE00002961772.1"; talon_gene "49934"; talon_transcript "178223"; talon_exon "824995"; exon_status "KNOWN"; level "2"; source "HAVANA";
chr19	HAVANA	exon	12939134	12939235	.	+	.	gene_id "ENSG00000179218.13"; transcript_id "ENST00000590325.1"; gene_type "protein_coding"; gene_status "KNOWN"; gene_name "CALR"; transcript_type "retained_intron"; transcript_status "KNOWN"; transcript_name "CALR-207"; exon_number "2"; exon_id "ENSE00003684797.1"; talon_gene "49934"; talon_transcript "178223"; talon_exon "824984"; ccdsid "CCDS12288.1"; exon_status "KNOWN"; level "2"; protein_id "ENSP00000320866.4"; source "HAVANA"; tag "CCDS";
chr19	HAVANA	exon	12939428	12939631	.	+	.	gene_id "ENSG00000179218.13"; transcript_id "ENST00000590325.1"; gene_type "protein_coding"; gene_status "KNOWN"; gene_name "CALR"; transcript_type "retained_intron"; transcript_status "KNOWN"; transcript_name "CALR-207"; exon_number "3"; exon_id "ENSE00003493645.1"; talon_gene "49934"; talon_transcript "178223"; talon_exon "824979"; ccdsid "CCDS12288.1"; exon_status "KNOWN"; level "2"; protein_id "ENSP00000320866.4"; source "HAVANA"; tag "CCDS";
chr19	HAVANA	exon	12940053	12940370	.	+	.	gene_id "ENSG00000179218.13"; transcript_id "ENST00000590325.1"; gene_type "protein_coding"; gene_status "KNOWN"; gene_name "CALR"; transcript_type "retained_intron"; transcript_status "KNOWN"; transcript_name "CALR-207"; exon_number "4"; exon_id "ENSE00002907284.1"; talon_gene "49934"; talon_transcript "178223"; talon_exon "824996"; exon_status "KNOWN"; level "2"; source "HAVANA";
chr19	TALON	transcript	12938614	12943962	.	+	.	gene_id "ENSG00000179218.13"; transcript_id "ENCODEHT000374129"; gene_name "CALR"; gene_status "KNOWN"; gene_type "protein_coding"; transcript_status "NOVEL"; transcript_name "ENCODEHT000374129"; talon_gene "49934"; talon_transcript "374129"; NIC_transcript "TRUE";
chr19	HAVANA	exon	12938614	12938770	.	+	.	gene_id "ENSG00000179218.13"; transcript_id "ENCODEHT000374129"; gene_type "protein_coding"; gene_status "KNOWN"; gene_name "CALR"; transcript_status "NOVEL"; transcript_name "ENCODEHT000374129"; exon_number "1"; exon_id "ENSE00002961772.1"; talon_gene "49934"; talon_transcript "374129"; talon_exon "824995"; exon_status "KNOWN"; level "2"; source "HAVANA";
chr19	HAVANA	exon	12939134	12939235	.	+	.	gene_id "ENSG00000179218.13"; transcript_id "ENCODEHT000374129"; gene_type "protein_coding"; gene_status "KNOWN"; gene_name "CALR"; transcript_status "NOVEL"; transcript_name "ENCODEHT000374129"; exon_number "2"; exon_id "ENSE00003684797.1"; talon_gene "49934"; talon_transcript "374129"; talon_exon "824984"; ccdsid "CCDS12288.1"; exon_status "KNOWN"; level "2"; protein_id "ENSP00000320866.4"; source "HAVANA"; tag "CCDS";
chr19	HAVANA	exon	12939428	12939631	.	+	.	gene_id "ENSG00000179218.13"; transcript_id "ENCODEHT000374129"; gene_type "protein_coding"; gene_status "KNOWN"; gene_name "CALR"; transcript_status "NOVEL"; transcript_name "ENCODEHT000374129"; exon_number "3"; exon_id "ENSE00003493645.1"; talon_gene "49934"; talon_transcript "374129"; talon_exon "824979"; ccdsid "CCDS12288.1"; exon_status "KNOWN"; level "2"; protein_id "ENSP00000320866.4"; source "HAVANA"; tag "CCDS";
chr19	HAVANA	exon	12940053	12940147	.	+	.	gene_id "ENSG00000179218.13"; transcript_id "ENCODEHT000374129"; gene_type "protein_coding"; gene_status "KNOWN"; gene_name "CALR"; transcript_status "NOVEL"; transcript_name "ENCODEHT000374129"; exon_number "4"; exon_id "ENSE00003646382.1"; talon_gene "49934"; talon_transcript "374129"; talon_exon "824981"; ccdsid "CCDS12288.1"; exon_status "KNOWN"; level "2"; protein_id "ENSP00000320866.4"; source "HAVANA"; tag "CCDS";
chr19	TALON	exon	12940243	12940456	.	+	.	gene_id "ENSG00000179218.13"; transcript_id "ENCODEHT000374129"; gene_type "protein_coding"; gene_status "KNOWN"; gene_name "CALR"; transcript_status "NOVEL"; transcript_name "ENCODEHT000374129"; exon_number "5"; exon_id "1137207"; talon_gene "49934"; talon_transcript "374129"; talon_exon "1137207"; exon_status "NOVEL";
chr19	HAVANA	exon	12940541	12940654	.	+	.	gene_id "ENSG00000179218.13"; transcript_id "ENCODEHT000374129"; gene_type "protein_coding"; gene_status "KNOWN"; gene_name "CALR"; transcript_status "NOVEL"; transcript_name "ENCODEHT000374129"; exon_number "6"; exon_id "ENSE00001255558.1"; talon_gene "49934"; talon_transcript "374129"; talon_exon "824988"; ccdsid "CCDS12288.1"; exon_status "KNOWN"; level "2"; protein_id "ENSP00000320866.4"; source "HAVANA"; tag "CCDS";
chr19	HAVANA	exon	12940744	12940887	.	+	.	gene_id "ENSG00000179218.13"; transcript_id "ENCODEHT000374129"; gene_type "protein_coding"; gene_status "KNOWN"; gene_name "CALR"; transcript_status "NOVEL"; transcript_name "ENCODEHT000374129"; exon_number "7"; exon_id "ENSE00001255547.1"; talon_gene "49934"; talon_transcript "374129"; talon_exon "824990"; ccdsid "CCDS12288.1"; exon_status "KNOWN"; level "2"; protein_id "ENSP00000320866.4"; source "HAVANA"; tag "CCDS";
chr19	HAVANA	exon	12943537	12943629	.	+	.	gene_id "ENSG00000179218.13"; transcript_id "ENCODEHT000374129"; gene_type "protein_coding"; gene_status "KNOWN"; gene_name "CALR"; transcript_status "NOVEL"; transcript_name "ENCODEHT000374129"; exon_number "8"; exon_id "ENSE00001255537.1"; talon_gene "49934"; talon_transcript "374129"; talon_exon "824992"; ccdsid "CCDS12288.1"; exon_status "KNOWN"; level "2"; protein_id "ENSP00000320866.4"; source "HAVANA"; tag "CCDS";
chr19	HAVANA	exon	12943713	12943962	.	+	.	gene_id "ENSG00000179218.13"; transcript_id "ENCODEHT000374129"; gene_type "protein_coding"; gene_status "KNOWN"; gene_name "CALR"; transcript_status "NOVEL"; transcript_name "ENCODEHT000374129"; exon_number "9"; exon_id "ENSE00002965994.1"; talon_gene "49934"; talon_transcript "374129"; talon_exon "825005"; exon_status "KNOWN"; level "2"; source "HAVANA";
chr19	TALON	transcript	12938614	12940370	.	+	.	gene_id "ENSG00000179218.13"; transcript_id "ENCODEHT000374166"; gene_name "CALR"; gene_status "KNOWN"; gene_type "protein_coding"; transcript_status "NOVEL"; transcript_name "ENCODEHT000374166"; talon_gene "49934"; talon_transcript "374166"; ISM-prefix_to_IDs "178222,373842,373849,373850,373895,373903,373985,374126,374129"; ISM-prefix_transcript "TRUE"; ISM_to_IDs "178222,373842,373849,373850,373895,373903,373985,374126,374129"; ISM_transcript "TRUE";
chr19	HAVANA	exon	12938614	12938770	.	+	.	gene_id "ENSG00000179218.13"; transcript_id "ENCODEHT000374166"; gene_type "protein_coding"; gene_status "KNOWN"; gene_name "CALR"; transcript_status "NOVEL"; transcript_name "ENCODEHT000374166"; exon_number "1"; exon_id "ENSE00002961772.1"; talon_gene "49934"; talon_transcript "374166"; talon_exon "824995"; exon_status "KNOWN"; level "2"; source "HAVANA";
chr19	HAVANA	exon	12939134	12939235	.	+	.	gene_id "ENSG00000179218.13"; transcript_id "ENCODEHT000374166"; gene_type "protein_coding"; gene_status "KNOWN"; gene_name "CALR"; transcript_status "NOVEL"; transcript_name "ENCODEHT000374166"; exon_number "2"; exon_id "ENSE00003684797.1"; talon_gene "49934"; talon_transcript "374166"; talon_exon "824984"; ccdsid "CCDS12288.1"; exon_status "KNOWN"; level "2"; protein_id "ENSP00000320866.4"; source "HAVANA"; tag "CCDS";
chr19	HAVANA	exon	12939428	12939631	.	+	.	gene_id "ENSG00000179218.13"; transcript_id "ENCODEHT000374166"; gene_type "protein_coding"; gene_status "KNOWN"; gene_name "CALR"; transcript_status "NOVEL"; transcript_name "ENCODEHT000374166"; exon_number "3"; exon_id "ENSE00003493645.1"; talon_gene "49934"; talon_transcript "374166"; talon_exon "824979"; ccdsid "CCDS12288.1"; exon_status "KNOWN"; level "2"; protein_id "ENSP00000320866.4"; source "HAVANA"; tag "CCDS";
chr19	HAVANA	exon	12940053	12940147	.	+	.	gene_id "ENSG00000179218.13"; transcript_id "ENCODEHT000374166"; gene_type "protein_coding"; gene_status "KNOWN"; gene_name "CALR"; transcript_status "NOVEL"; transcript_name "ENCODEHT000374166"; exon_number "4"; exon_id "ENSE00003646382.1"; talon_gene "49934"; talon_transcript "374166"; talon_exon "824981"; ccdsid "CCDS12288.1"; exon_status "KNOWN"; level "2"; protein_id "ENSP00000320866.4"; source "HAVANA"; tag "CCDS";
chr19	TALON	exon	12940243	12940370	.	+	.	gene_id "ENSG00000179218.13"; transcript_id "ENCODEHT000374166"; gene_type "protein_coding"; gene_status "KNOWN"; gene_name "CALR"; transcript_status "NOVEL"; transcript_name "ENCODEHT000374166"; exon_number "5"; exon_id "1137586"; talon_gene "49934"; talon_transcript "374166"; talon_exon "1137586"; exon_status "NOVEL";
chr19	TALON	transcript	12938614	12940872	.	+	.	gene_id "ENSG00000179218.13"; transcript_id "ENCODEHT000374190"; gene_name "CALR"; gene_status "KNOWN"; gene_type "protein_coding"; transcript_status "NOVEL"; transcript_name "ENCODEHT000374190"; talon_gene "49934"; talon_transcript "374190"; ISM-prefix_to_IDs "374129,374187"; ISM-prefix_transcript "TRUE"; ISM_to_IDs "374129,374187"; ISM_transcript "TRUE";
chr19	HAVANA	exon	12938614	12938770	.	+	.	gene_id "ENSG00000179218.13"; transcript_id "ENCODEHT000374190"; gene_type "protein_coding"; gene_status "KNOWN"; gene_name "CALR"; transcript_status "NOVEL"; transcript_name "ENCODEHT000374190"; exon_number "1"; exon_id "ENSE00002961772.1"; talon_gene "49934"; talon_transcript "374190"; talon_exon "824995"; exon_status "KNOWN"; level "2"; source "HAVANA";
chr19	HAVANA	exon	12939134	12939235	.	+	.	gene_id "ENSG00000179218.13"; transcript_id "ENCODEHT000374190"; gene_type "protein_coding"; gene_status "KNOWN"; gene_name "CALR"; transcript_status "NOVEL"; transcript_name "ENCODEHT000374190"; exon_number "2"; exon_id "ENSE00003684797.1"; talon_gene "49934"; talon_transcript "374190"; talon_exon "824984"; ccdsid "CCDS12288.1"; exon_status "KNOWN"; level "2"; protein_id "ENSP00000320866.4"; source "HAVANA"; tag "CCDS";
chr19	HAVANA	exon	12939428	12939631	.	+	.	gene_id "ENSG00000179218.13"; transcript_id "ENCODEHT000374190"; gene_type "protein_coding"; gene_status "KNOWN"; gene_name "CALR"; transcript_status "NOVEL"; transcript_name "ENCODEHT000374190"; exon_number "3"; exon_id "ENSE00003493645.1"; talon_gene "49934"; talon_transcript "374190"; talon_exon "824979"; ccdsid "CCDS12288.1"; exon_status "KNOWN"; level "2"; protein_id "ENSP00000320866.4"; source "HAVANA"; tag "CCDS";
chr19	HAVANA	exon	12940053	12940147	.	+	.	gene_id "ENSG00000179218.13"; transcript_id "ENCODEHT000374190"; gene_type "protein_coding"; gene_status "KNOWN"; gene_name "CALR"; transcript_status "NOVEL"; transcript_name "ENCODEHT000374190"; exon_number "4"; exon_id "ENSE00003646382.1"; talon_gene "49934"; talon_transcript "374190"; talon_exon "824981"; ccdsid "CCDS12288.1"; exon_status "KNOWN"; level "2"; protein_id "ENSP00000320866.4"; source "HAVANA"; tag "CCDS";
chr19	TALON	exon	12940243	12940456	.	+	.	gene_id "ENSG00000179218.13"; transcript_id "ENCODEHT000374190"; gene_type "protein_coding"; gene_status "KNOWN"; gene_name "CALR"; transcript_status "NOVEL"; transcript_name "ENCODEHT000374190"; exon_number "5"; exon_id "1137207"; talon_gene "49934"; talon_transcript "374190"; talon_exon "1137207"; exon_status "NOVEL";
chr19	HAVANA	exon	12940541	12940654	.	+	.	gene_id "ENSG00000179218.13"; transcript_id "ENCODEHT000374190"; gene_type "protein_coding"; gene_status "KNOWN"; gene_name "CALR"; transcript_status "NOVEL"; transcript_name "ENCODEHT000374190"; exon_number "6"; exon_id "ENSE00001255558.1"; talon_gene "49934"; talon_transcript "374190"; talon_exon "824988"; ccdsid "CCDS12288.1"; exon_status "KNOWN"; level "2"; protein_id "ENSP00000320866.4"; source "HAVANA"; tag "CCDS";
chr19	HAVANA	exon	12940744	12940872	.	+	.	gene_id "ENSG00000179218.13"; transcript_id "ENCODEHT000374190"; gene_type "protein_coding"; gene_status "KNOWN"; gene_name "CALR"; transcript_status "NOVEL"; transcript_name "ENCODEHT000374190"; exon_number "7"; exon_id "ENSE00002816373.1"; talon_gene "49934"; talon_transcript "374190"; talon_exon "824999"; exon_status "KNOWN"; level "2"; protein_id "ENSP00000465105.1"; source "HAVANA"; tag "cds_end_NF";
chr19	HAVANA	transcript	12938645	12940872	.	+	.	gene_id "ENSG00000179218.13"; transcript_id "ENST00000588454.5"; gene_name "CALR"; gene_status "KNOWN"; gene_type "protein_coding"; transcript_type "protein_coding"; transcript_status "KNOWN"; transcript_name "CALR-206"; talon_gene "49934"; talon_transcript "178224"; havana_transcript "OTTHUMT00000451954.2"; level "2"; protein_id "ENSP00000465105.1"; source "HAVANA"; tag "cds_end_NF"; transcript_support_level "3";
chr19	HAVANA	exon	12938645	12938770	.	+	.	gene_id "ENSG00000179218.13"; transcript_id "ENST00000588454.5"; gene_type "protein_coding"; gene_status "KNOWN"; gene_name "CALR"; transcript_type "protein_coding"; transcript_status "KNOWN"; transcript_name "CALR-206"; exon_number "1"; exon_id "ENSE00002773935.1"; talon_gene "49934"; talon_transcript "178224"; talon_exon "824997"; exon_status "KNOWN"; level "2"; protein_id "ENSP00000465105.1"; source "HAVANA"; tag "cds_end_NF";
chr19	HAVANA	exon	12939134	12939235	.	+	.	gene_id "ENSG00000179218.13"; transcript_id "ENST00000588454.5"; gene_type "protein_coding"; gene_status "KNOWN"; gene_name "CALR"; transcript_type "protein_coding"; transcript_status "KNOWN"; transcript_name "CALR-206"; exon_number "2"; exon_id "ENSE00003684797.1"; talon_gene "49934"; talon_transcript "178224"; talon_exon "824984"; ccdsid "CCDS12288.1"; exon_status "KNOWN"; level "2"; protein_id "ENSP00000320866.4"; source "HAVANA"; tag "CCDS";
chr19	HAVANA	exon	12940053	12940147	.	+	.	gene_id "ENSG00000179218.13"; transcript_id "ENST00000588454.5"; gene_type "protein_coding"; gene_status "KNOWN"; gene_name "CALR"; transcript_type "protein_coding"; transcript_status "KNOWN"; transcript_name "CALR-206"; exon_number "3"; exon_id "ENSE00003646382.1"; talon_gene "49934"; talon_transcript "178224"; talon_exon "824981"; ccdsid "CCDS12288.1"; exon_status "KNOWN"; level "2"; protein_id "ENSP00000320866.4"; source "HAVANA"; tag "CCDS";
chr19	HAVANA	exon	12940243	12940452	.	+	.	gene_id "ENSG00000179218.13"; transcript_id "ENST00000588454.5"; gene_type "protein_coding"; gene_status "KNOWN"; gene_name "CALR"; transcript_type "protein_coding"; transcript_status "KNOWN"; transcript_name "CALR-206"; exon_number "4"; exon_id "ENSE00001255567.1"; talon_gene "49934"; talon_transcript "178224"; talon_exon "824986"; ccdsid "CCDS12288.1"; exon_status "KNOWN"; level "2"; protein_id "ENSP00000320866.4"; source "HAVANA"; tag "CCDS";
chr19	HAVANA	exon	12940541	12940654	.	+	.	gene_id "ENSG00000179218.13"; transcript_id "ENST00000588454.5"; gene_type "protein_coding"; gene_status "KNOWN"; gene_name "CALR"; transcript_type "protein_coding"; transcript_status "KNOWN"; transcript_name "CALR-206"; exon_number "5"; exon_id "ENSE00001255558.1"; talon_gene "49934"; talon_transcript "178224"; talon_exon "824988"; ccdsid "CCDS12288.1"; exon_status "KNOWN"; level "2"; protein_id "ENSP00000320866.4"; source "HAVANA"; tag "CCDS";
chr19	HAVANA	exon	12940744	12940872	.	+	.	gene_id "ENSG00000179218.13"; transcript_id "ENST00000588454.5"; gene_type "protein_coding"; gene_status "KNOWN"; gene_name "CALR"; transcript_type "protein_coding"; transcript_status "KNOWN"; transcript_name "CALR-206"; exon_number "6"; exon_id "ENSE00002816373.1"; talon_gene "49934"; talon_transcript "178224"; talon_exon "824999"; exon_status "KNOWN"; level "2"; protein_id "ENSP00000465105.1"; source "HAVANA"; tag "cds_end_NF";
chr19	TALON	transcript	12939428	12940872	.	+	.	gene_id "ENSG00000179218.13"; transcript_id "ENCODEHT000374667"; gene_name "CALR"; gene_status "KNOWN"; gene_type "protein_coding"; transcript_status "NOVEL"; transcript_name "ENCODEHT000374667"; talon_gene "49934"; talon_transcript "374667"; ISM-suffix_to_IDs "373895,374251,374444,374586,374640"; ISM-suffix_transcript "TRUE"; ISM_to_IDs "178222,373849,373850,373895,373903,373970,374126,374173,374179,374222,374251,374444,374586,374639,374640,374642"; ISM_transcript "TRUE";
chr19	HAVANA	exon	12939428	12939631	.	+	.	gene_id "ENSG00000179218.13"; transcript_id "ENCODEHT000374667"; gene_type "protein_coding"; gene_status "KNOWN"; gene_name "CALR"; transcript_status "NOVEL"; transcript_name "ENCODEHT000374667"; exon_number "1"; exon_id "ENSE00003493645.1"; talon_gene "49934"; talon_transcript "374667"; talon_exon "824979"; ccdsid "CCDS12288.1"; exon_status "KNOWN"; level "2"; protein_id "ENSP00000320866.4"; source "HAVANA"; tag "CCDS";
chr19	HAVANA	exon	12940053	12940147	.	+	.	gene_id "ENSG00000179218.13"; transcript_id "ENCODEHT000374667"; gene_type "protein_coding"; gene_status "KNOWN"; gene_name "CALR"; transcript_status "NOVEL"; transcript_name "ENCODEHT000374667"; exon_number "2"; exon_id "ENSE00003646382.1"; talon_gene "49934"; talon_transcript "374667"; talon_exon "824981"; ccdsid "CCDS12288.1"; exon_status "KNOWN"; level "2"; protein_id "ENSP00000320866.4"; source "HAVANA"; tag "CCDS";
chr19	HAVANA	exon	12940243	12940452	.	+	.	gene_id "ENSG00000179218.13"; transcript_id "ENCODEHT000374667"; gene_type "protein_coding"; gene_status "KNOWN"; gene_name "CALR"; transcript_status "NOVEL"; transcript_name "ENCODEHT000374667"; exon_number "3"; exon_id "ENSE00001255567.1"; talon_gene "49934"; talon_transcript "374667"; talon_exon "824986"; ccdsid "CCDS12288.1"; exon_status "KNOWN"; level "2"; protein_id "ENSP00000320866.4"; source "HAVANA"; tag "CCDS";
chr19	HAVANA	exon	12940541	12940654	.	+	.	gene_id "ENSG00000179218.13"; transcript_id "ENCODEHT000374667"; gene_type "protein_coding"; gene_status "KNOWN"; gene_name "CALR"; transcript_status "NOVEL"; transcript_name "ENCODEHT000374667"; exon_number "4"; exon_id "ENSE00001255558.1"; talon_gene "49934"; talon_transcript "374667"; talon_exon "824988"; ccdsid "CCDS12288.1"; exon_status "KNOWN"; level "2"; protein_id "ENSP00000320866.4"; source "HAVANA"; tag "CCDS";
chr19	HAVANA	exon	12940744	12940872	.	+	.	gene_id "ENSG00000179218.13"; transcript_id "ENCODEHT000374667"; gene_type "protein_coding"; gene_status "KNOWN"; gene_name "CALR"; transcript_status "NOVEL"; transcript_name "ENCODEHT000374667"; exon_number "5"; exon_id "ENSE00002816373.1"; talon_gene "49934"; talon_transcript "374667"; talon_exon "824999"; exon_status "KNOWN"; level "2"; protein_id "ENSP00000465105.1"; source "HAVANA"; tag "cds_end_NF";
chr19	TALON	transcript	12940053	12940872	.	+	.	gene_id "ENSG00000179218.13"; transcript_id "ENCODEHT000374749"; gene_name "CALR"; gene_status "KNOWN"; gene_type "protein_coding"; transcript_status "NOVEL"; transcript_name "ENCODEHT000374749"; talon_gene "49934"; talon_transcript "374749"; ISM-suffix_to_IDs "178224,373895,374251,374444,374586,374640,374667,374684"; ISM-suffix_transcript "TRUE"; ISM_to_IDs "178222,178224,373849,373850,373895,373903,373970,373996,374126,374173,374179,374222,374251,374444,374586,374639,374640,374642,374667,374669,374674,374684"; ISM_transcript "TRUE";
chr19	HAVANA	exon	12940053	12940147	.	+	.	gene_id "ENSG00000179218.13"; transcript_id "ENCODEHT000374749"; gene_type "protein_coding"; gene_status "KNOWN"; gene_name "CALR"; transcript_status "NOVEL"; transcript_name "ENCODEHT000374749"; exon_number "1"; exon_id "ENSE00003646382.1"; talon_gene "49934"; talon_transcript "374749"; talon_exon "824981"; ccdsid "CCDS12288.1"; exon_status "KNOWN"; level "2"; protein_id "ENSP00000320866.4"; source "HAVANA"; tag "CCDS";
chr19	HAVANA	exon	12940243	12940452	.	+	.	gene_id "ENSG00000179218.13"; transcript_id "ENCODEHT000374749"; gene_type "protein_coding"; gene_status "KNOWN"; gene_name "CALR"; transcript_status "NOVEL"; transcript_name "ENCODEHT000374749"; exon_number "2"; exon_id "ENSE00001255567.1"; talon_gene "49934"; talon_transcript "374749"; talon_exon "824986"; ccdsid "CCDS12288.1"; exon_status "KNOWN"; level "2"; protein_id "ENSP00000320866.4"; source "HAVANA"; tag "CCDS";
chr19	HAVANA	exon	12940541	12940654	.	+	.	gene_id "ENSG00000179218.13"; transcript_id "ENCODEHT000374749"; gene_type "protein_coding"; gene_status "KNOWN"; gene_name "CALR"; transcript_status "NOVEL"; transcript_name "ENCODEHT000374749"; exon_number "3"; exon_id "ENSE00001255558.1"; talon_gene "49934"; talon_transcript "374749"; talon_exon "824988"; ccdsid "CCDS12288.1"; exon_status "KNOWN"; level "2"; protein_id "ENSP00000320866.4"; source "HAVANA"; tag "CCDS";
chr19	HAVANA	exon	12940744	12940872	.	+	.	gene_id "ENSG00000179218.13"; transcript_id "ENCODEHT000374749"; gene_type "protein_coding"; gene_status "KNOWN"; gene_name "CALR"; transcript_status "NOVEL"; transcript_name "ENCODEHT000374749"; exon_number "4"; exon_id "ENSE00002816373.1"; talon_gene "49934"; talon_transcript "374749"; talon_exon "824999"; exon_status "KNOWN"; level "2"; protein_id "ENSP00000465105.1"; source "HAVANA"; tag "cds_end_NF";
chr19	TALON	transcript	12940397	12940872	.	+	.	gene_id "ENSG00000179218.13"; transcript_id "ENCODEHT000374771"; gene_name "CALR"; gene_status "KNOWN"; gene_type "protein_coding"; transcript_status "NOVEL"; transcript_name "ENCODEHT000374771"; talon_gene "49934"; talon_transcript "374771"; ISM-prefix_to_IDs "178225"; ISM-prefix_transcript "TRUE"; ISM-suffix_to_IDs "178224,373895,374251,374444,374586,374640,374667,374684,374749"; ISM-suffix_transcript "TRUE"; ISM_to_IDs "178222,178224,178225,373849,373850,373895,373903,373970,373996,374126,374160,374173,374179,374222,374251,374354,374444,374465,374586,374639,374640,374642,374667,374669,374674,374684,374722,374749,374750,374751"; ISM_transcript "TRUE";
chr19	HAVANA	exon	12940397	12940452	.	+	.	gene_id "ENSG00000179218.13"; transcript_id "ENCODEHT000374771"; gene_type "protein_coding"; gene_status "KNOWN"; gene_name "CALR"; transcript_status "NOVEL"; transcript_name "ENCODEHT000374771"; exon_number "1"; exon_id "ENSE00002838356.1"; talon_gene "49934"; talon_transcript "374771"; talon_exon "825000"; exon_status "KNOWN"; level "2"; protein_id "ENSP00000465918.1"; source "HAVANA"; tag "cds_start_NF";
chr19	HAVANA	exon	12940541	12940654	.	+	.	gene_id "ENSG00000179218.13"; transcript_id "ENCODEHT000374771"; gene_type "protein_coding"; gene_status "KNOWN"; gene_name "CALR"; transcript_status "NOVEL"; transcript_name "ENCODEHT000374771"; exon_number "2"; exon_id "ENSE00001255558.1"; talon_gene "49934"; talon_transcript "374771"; talon_exon "824988"; ccdsid "CCDS12288.1"; exon_status "KNOWN"; level "2"; protein_id "ENSP00000320866.4"; source "HAVANA"; tag "CCDS";
chr19	HAVANA	exon	12940744	12940872	.	+	.	gene_id "ENSG00000179218.13"; transcript_id "ENCODEHT000374771"; gene_type "protein_coding"; gene_status "KNOWN"; gene_name "CALR"; transcript_status "NOVEL"; transcript_name "ENCODEHT000374771"; exon_number "3"; exon_id "ENSE00002816373.1"; talon_gene "49934"; talon_transcript "374771"; talon_exon "824999"; exon_status "KNOWN"; level "2"; protein_id "ENSP00000465105.1"; source "HAVANA"; tag "cds_end_NF";
chr19	TALON	transcript	12940397	12943613	.	+	.	gene_id "ENSG00000179218.13"; transcript_id "ENCODEHT000374774"; gene_name "CALR"; gene_status "KNOWN"; gene_type "protein_coding"; transcript_status "NOVEL"; transcript_name "ENCODEHT000374774"; talon_gene "49934"; talon_transcript "374774"; ISM-prefix_to_IDs "178225,374772"; ISM-prefix_transcript "TRUE"; ISM-suffix_to_IDs "373903,374465,374642,374669,374722,374750"; ISM-suffix_transcript "TRUE"; ISM_to_IDs "178222,178225,373849,373850,373903,373970,373996,374160,374173,374179,374222,374354,374465,374639,374642,374669,374674,374722,374750,374751,374772"; ISM_transcript "TRUE";
chr19	HAVANA	exon	12940397	12940452	.	+	.	gene_id "ENSG00000179218.13"; transcript_id "ENCODEHT000374774"; gene_type "protein_coding"; gene_status "KNOWN"; gene_name "CALR"; transcript_status "NOVEL"; transcript_name "ENCODEHT000374774"; exon_number "1"; exon_id "ENSE00002838356.1"; talon_gene "49934"; talon_transcript "374774"; talon_exon "825000"; exon_status "KNOWN"; level "2"; protein_id "ENSP00000465918.1"; source "HAVANA"; tag "cds_start_NF";
chr19	HAVANA	exon	12940541	12940654	.	+	.	gene_id "ENSG00000179218.13"; transcript_id "ENCODEHT000374774"; gene_type "protein_coding"; gene_status "KNOWN"; gene_name "CALR"; transcript_status "NOVEL"; transcript_name "ENCODEHT000374774"; exon_number "2"; exon_id "ENSE00001255558.1"; talon_gene "49934"; talon_transcript "374774"; talon_exon "824988"; ccdsid "CCDS12288.1"; exon_status "KNOWN"; level "2"; protein_id "ENSP00000320866.4"; source "HAVANA"; tag "CCDS";
chr19	HAVANA	exon	12940744	12940887	.	+	.	gene_id "ENSG00000179218.13"; transcript_id "ENCODEHT000374774"; gene_type "protein_coding"; gene_status "KNOWN"; gene_name "CALR"; transcript_status "NOVEL"; transcript_name "ENCODEHT000374774"; exon_number "3"; exon_id "ENSE00001255547.1"; talon_gene "49934"; talon_transcript "374774"; talon_exon "824990"; ccdsid "CCDS12288.1"; exon_status "KNOWN"; level "2"; protein_id "ENSP00000320866.4"; source "HAVANA"; tag "CCDS";
chr19	TALON	exon	12943537	12943613	.	+	.	gene_id "ENSG00000179218.13"; transcript_id "ENCODEHT000374774"; gene_type "protein_coding"; gene_status "KNOWN"; gene_name "CALR"; transcript_status "NOVEL"; transcript_name "ENCODEHT000374774"; exon_number "4"; exon_id "1137886"; talon_gene "49934"; talon_transcript "374774"; talon_exon "1137886"; exon_status "NOVEL";
chr19	TALON	transcript	12940397	12943962	.	+	.	gene_id "ENSG00000179218.13"; transcript_id "ENCODEHT000374862"; gene_name "CALR"; gene_status "KNOWN"; gene_type "protein_coding"; transcript_status "NOVEL"; transcript_name "ENCODEHT000374862"; talon_gene "49934"; talon_transcript "374862"; ISM-suffix_to_IDs "178222,373970,373985,373996,374129,374160,374179,374354,374430,374627,374639,374674,374675,374751,374752,374772,374809,374843"; ISM-suffix_transcript "TRUE"; ISM_to_IDs "178222,178225,373849,373970,373985,373996,374129,374160,374179,374354,374430,374627,374639,374674,374675,374751,374752,374772,374809,374843"; ISM_transcript "TRUE";
chr19	TALON	exon	12940397	12940887	.	+	.	gene_id "ENSG00000179218.13"; transcript_id "ENCODEHT000374862"; gene_type "protein_coding"; gene_status "KNOWN"; gene_name "CALR"; transcript_status "NOVEL"; transcript_name "ENCODEHT000374862"; exon_number "1"; exon_id "1138252"; talon_gene "49934"; talon_transcript "374862"; talon_exon "1138252"; exon_status "NOVEL";
chr19	HAVANA	exon	12943537	12943629	.	+	.	gene_id "ENSG00000179218.13"; transcript_id "ENCODEHT000374862"; gene_type "protein_coding"; gene_status "KNOWN"; gene_name "CALR"; transcript_status "NOVEL"; transcript_name "ENCODEHT000374862"; exon_number "2"; exon_id "ENSE00001255537.1"; talon_gene "49934"; talon_transcript "374862"; talon_exon "824992"; ccdsid "CCDS12288.1"; exon_status "KNOWN"; level "2"; protein_id "ENSP00000320866.4"; source "HAVANA"; tag "CCDS";
chr19	HAVANA	exon	12943713	12943962	.	+	.	gene_id "ENSG00000179218.13"; transcript_id "ENCODEHT000374862"; gene_type "protein_coding"; gene_status "KNOWN"; gene_name "CALR"; transcript_status "NOVEL"; transcript_name "ENCODEHT000374862"; exon_number "3"; exon_id "ENSE00002965994.1"; talon_gene "49934"; talon_transcript "374862"; talon_exon "825005"; exon_status "KNOWN"; level "2"; source "HAVANA";
chr19	TALON	transcript	12940397	12943629	.	+	.	gene_id "ENSG00000179218.13"; transcript_id "ENCODEHT000374863"; gene_name "CALR"; gene_status "KNOWN"; gene_type "protein_coding"; transcript_status "NOVEL"; transcript_name "ENCODEHT000374863"; talon_gene "49934"; talon_transcript "374863"; ISM-prefix_to_IDs "374862"; ISM-prefix_transcript "TRUE"; ISM-suffix_to_IDs "373903,374187,374465,374642,374644,374669,374699,374722,374750,374774,374778,374848"; ISM-suffix_transcript "TRUE"; ISM_to_IDs "178222,178225,373849,373850,373903,373970,373985,373996,374129,374160,374173,374179,374187,374222,374354,374430,374455,374465,374615,374627,374639,374642,374644,374669,374674,374675,374699,374722,374750,374751,374752,374772,374774,374778,374804,374809,374843,374848,374862"; ISM_transcript "TRUE";
chr19	TALON	exon	12940397	12940887	.	+	.	gene_id "ENSG00000179218.13"; transcript_id "ENCODEHT000374863"; gene_type "protein_coding"; gene_status "KNOWN"; gene_name "CALR"; transcript_status "NOVEL"; transcript_name "ENCODEHT000374863"; exon_number "1"; exon_id "1138252"; talon_gene "49934"; talon_transcript "374863"; talon_exon "1138252"; exon_status "NOVEL";
chr19	HAVANA	exon	12943537	12943629	.	+	.	gene_id "ENSG00000179218.13"; transcript_id "ENCODEHT000374863"; gene_type "protein_coding"; gene_status "KNOWN"; gene_name "CALR"; transcript_status "NOVEL"; transcript_name "ENCODEHT000374863"; exon_number "2"; exon_id "ENSE00001255537.1"; talon_gene "49934"; talon_transcript "374863"; talon_exon "824992"; ccdsid "CCDS12288.1"; exon_status "KNOWN"; level "2"; protein_id "ENSP00000320866.4"; source "HAVANA"; tag "CCDS";
chr19	HAVANA	transcript	12943213	12943962	.	+	.	gene_id "ENSG00000179218.13"; transcript_id "ENST00000586803.1"; gene_name "CALR"; gene_status "KNOWN"; gene_type "protein_coding"; transcript_type "retained_intron"; transcript_status "KNOWN"; transcript_name "CALR-203"; talon_gene "49934"; talon_transcript "178226"; havana_transcript "OTTHUMT00000451956.1"; level "2"; source "HAVANA"; transcript_support_level "2";
chr19	HAVANA	exon	12943213	12943629	.	+	.	gene_id "ENSG00000179218.13"; transcript_id "ENST00000586803.1"; gene_type "protein_coding"; gene_status "KNOWN"; gene_name "CALR"; transcript_type "retained_intron"; transcript_status "KNOWN"; transcript_name "CALR-203"; exon_number "1"; exon_id "ENSE00002819963.1"; talon_gene "49934"; talon_transcript "178226"; talon_exon "825004"; exon_status "KNOWN"; level "2"; source "HAVANA";
chr19	HAVANA	exon	12943713	12943962	.	+	.	gene_id "ENSG00000179218.13"; transcript_id "ENST00000586803.1"; gene_type "protein_coding"; gene_status "KNOWN"; gene_name "CALR"; transcript_type "retained_intron"; transcript_status "KNOWN"; transcript_name "CALR-203"; exon_number "2"; exon_id "ENSE00002965994.1"; talon_gene "49934"; talon_transcript "178226"; talon_exon "825005"; exon_status "KNOWN"; level "2"; source "HAVANA";
chr19	TALON	transcript	12943213	12944489	.	+	.	gene_id "ENSG00000179218.13"; transcript_id "ENCODEHT000374947"; gene_name "CALR"; gene_status "KNOWN"; gene_type "protein_coding"; transcript_status "NOVEL"; transcript_name "ENCODEHT000374947"; talon_gene "49934"; talon_transcript "374947"; ISM-suffix_to_IDs "373850,374615,374804,374867"; ISM-suffix_transcript "TRUE"; ISM_to_IDs "373850,374173,374615,374804,374867"; ISM_transcript "TRUE";
chr19	HAVANA	exon	12943213	12943629	.	+	.	gene_id "ENSG00000179218.13"; transcript_id "ENCODEHT000374947"; gene_type "protein_coding"; gene_status "KNOWN"; gene_name "CALR"; transcript_status "NOVEL"; transcript_name "ENCODEHT000374947"; exon_number "1"; exon_id "ENSE00002819963.1"; talon_gene "49934"; talon_transcript "374947"; talon_exon "825004"; exon_status "KNOWN"; level "2"; source "HAVANA";
chr19	TALON	exon	12943717	12944489	.	+	.	gene_id "ENSG00000179218.13"; transcript_id "ENCODEHT000374947"; gene_type "protein_coding"; gene_status "KNOWN"; gene_name "CALR"; transcript_status "NOVEL"; transcript_name "ENCODEHT000374947"; exon_number "2"; exon_id "1137215"; talon_gene "49934"; talon_transcript "374947"; talon_exon "1137215"; exon_status "NOVEL";
chr19	HAVANA	transcript	12943873	12944489	.	+	.	gene_id "ENSG00000179218.13"; transcript_id "ENST00000586967.1"; gene_name "CALR"; gene_status "KNOWN"; gene_type "protein_coding"; transcript_type "nonsense_mediated_decay"; transcript_status "KNOWN"; transcript_name "CALR-204"; talon_gene "49934"; talon_transcript "178227"; havana_transcript "OTTHUMT00000451957.1"; level "2"; protein_id "ENSP00000466037.1"; source "HAVANA"; tag "cds_start_NF"; transcript_support_level "2";
chr19	HAVANA	exon	12943873	12943988	.	+	.	gene_id "ENSG00000179218.13"; transcript_id "ENST00000586967.1"; gene_type "protein_coding"; gene_status "KNOWN"; gene_name "CALR"; transcript_type "nonsense_mediated_decay"; transcript_status "KNOWN"; transcript_name "CALR-204"; exon_number "1"; exon_id "ENSE00002780976.1"; talon_gene "49934"; talon_transcript "178227"; talon_exon "825006"; exon_status "KNOWN"; level "2"; protein_id "ENSP00000466037.1"; source "HAVANA"; tag "cds_start_NF";
chr19	HAVANA	exon	12944212	12944489	.	+	.	gene_id "ENSG00000179218.13"; transcript_id "ENST00000586967.1"; gene_type "protein_coding"; gene_status "KNOWN"; gene_name "CALR"; transcript_type "nonsense_mediated_decay"; transcript_status "KNOWN"; transcript_name "CALR-204"; exon_number "2"; exon_id "ENSE00002929698.1"; talon_gene "49934"; talon_transcript "178227"; talon_exon "825008"; exon_status "KNOWN"; level "2"; protein_id "ENSP00000466037.1"; source "HAVANA"; tag "cds_start_NF";
chr19	HAVANA	gene	12945876	12952990	.	+	.	gene_id "ENSG00000179262.9"; gene_name "RAD23A"; gene_status "KNOWN"; gene_type "protein_coding"; talon_gene "49937"; havana_gene "OTTHUMG00000180723.3"; level "2";
chr19	HAVANA	transcript	12945876	12953623	.	+	.	gene_id "ENSG00000179262.9"; transcript_id "ENST00000316856.7"; gene_name "RAD23A"; gene_status "KNOWN"; gene_type "protein_coding"; transcript_type "protein_coding"; transcript_status "KNOWN"; transcript_name "RAD23A-201"; talon_gene "49937"; talon_transcript "178232"; ccdsid "CCDS59358.1"; havana_transcript "OTTHUMT00000452751.1"; level "2"; protein_id "ENSP00000321365.3"; source "HAVANA"; tag "CCDS"; transcript_support_level "1";
chr19	HAVANA	exon	12945876	12946020	.	+	.	gene_id "ENSG00000179262.9"; transcript_id "ENST00000316856.7"; gene_type "protein_coding"; gene_status "KNOWN"; gene_name "RAD23A"; transcript_type "protein_coding"; transcript_status "KNOWN"; transcript_name "RAD23A-201"; exon_number "1"; exon_id "ENSE00002735310.1"; talon_gene "49937"; talon_transcript "178232"; talon_exon "825035"; ccdsid "CCDS59358.1"; exon_status "KNOWN"; level "2"; protein_id "ENSP00000321365.3"; source "HAVANA"; tag "CCDS";
chr19	HAVANA	exon	12947848	12948009	.	+	.	gene_id "ENSG00000179262.9"; transcript_id "ENST00000316856.7"; gene_type "protein_coding"; gene_status "KNOWN"; gene_name "RAD23A"; transcript_type "protein_coding"; transcript_status "KNOWN"; transcript_name "RAD23A-201"; exon_number "2"; exon_id "ENSE00003506967.1"; talon_gene "49937"; talon_transcript "178232"; talon_exon "825015"; ccdsid "CCDS59358.1"; exon_status "KNOWN"; level "2"; protein_id "ENSP00000466243.1"; source "HAVANA"; tag "CCDS";
chr19	HAVANA	exon	12948177	12948358	.	+	.	gene_id "ENSG00000179262.9"; transcript_id "ENST00000316856.7"; gene_type "protein_coding"; gene_status "KNOWN"; gene_name "RAD23A"; transcript_type "protein_coding"; transcript_status "KNOWN"; transcript_name "RAD23A-201"; exon_number "3"; exon_id "ENSE00003625577.1"; talon_gene "49937"; talon_transcript "178232"; talon_exon "825017"; ccdsid "CCDS59358.1"; exon_status "KNOWN"; level "2"; protein_id "ENSP00000466243.1"; source "HAVANA"; tag "CCDS";
chr19	HAVANA	exon	12948497	12948552	.	+	.	gene_id "ENSG00000179262.9"; transcript_id "ENST00000316856.7"; gene_type "protein_coding"; gene_status "KNOWN"; gene_name "RAD23A"; transcript_type "protein_coding"; transcript_status "KNOWN"; transcript_name "RAD23A-201"; exon_number "4"; exon_id "ENSE00003458528.1"; talon_gene "49937"; talon_transcript "178232"; talon_exon "825030"; ccdsid "CCDS59358.1"; exon_status "KNOWN"; level "2"; protein_id "ENSP00000321365.3"; source "HAVANA"; tag "CCDS";
chr19	HAVANA	exon	12948686	12948813	.	+	.	gene_id "ENSG00000179262.9"; transcript_id "ENST00000316856.7"; gene_type "protein_coding"; gene_status "KNOWN"; gene_name "RAD23A"; transcript_type "protein_coding"; transcript_status "KNOWN"; transcript_name "RAD23A-201"; exon_number "5"; exon_id "ENSE00003612085.1"; talon_gene "49937"; talon_transcript "178232"; talon_exon "825019"; ccdsid "CCDS59358.1"; exon_status "KNOWN"; level "2"; protein_id "ENSP00000466243.1"; source "HAVANA"; tag "CCDS";
chr19	HAVANA	exon	12949081	12949159	.	+	.	gene_id "ENSG00000179262.9"; transcript_id "ENST00000316856.7"; gene_type "protein_coding"; gene_status "KNOWN"; gene_name "RAD23A"; transcript_type "protein_coding"; transcript_status "KNOWN"; transcript_name "RAD23A-201"; exon_number "6"; exon_id "ENSE00003518356.1"; talon_gene "49937"; talon_transcript "178232"; talon_exon "825021"; ccdsid "CCDS59358.1"; exon_status "KNOWN"; level "2"; protein_id "ENSP00000466243.1"; source "HAVANA"; tag "CCDS";
chr19	HAVANA	exon	12949278	12949408	.	+	.	gene_id "ENSG00000179262.9"; transcript_id "ENST00000316856.7"; gene_type "protein_coding"; gene_status "KNOWN"; gene_name "RAD23A"; transcript_type "protein_coding"; transcript_status "KNOWN"; transcript_name "RAD23A-201"; exon_number "7"; exon_id "ENSE00003486924.1"; talon_gene "49937"; talon_transcript "178232"; talon_exon "825036"; ccdsid "CCDS59358.1"; exon_status "KNOWN"; level "2"; protein_id "ENSP00000321365.3"; source "HAVANA"; tag "CCDS";
chr19	HAVANA	exon	12952689	12952853	.	+	.	gene_id "ENSG00000179262.9"; transcript_id "ENST00000316856.7"; gene_type "protein_coding"; gene_status "KNOWN"; gene_name "RAD23A"; transcript_type "protein_coding"; transcript_status "KNOWN"; transcript_name "RAD23A-201"; exon_number "8"; exon_id "ENSE00003584599.1"; talon_gene "49937"; talon_transcript "178232"; talon_exon "825025"; ccdsid "CCDS59358.1"; exon_status "KNOWN"; level "2"; protein_id "ENSP00000466243.1"; source "HAVANA"; tag "CCDS";
chr19	HAVANA	exon	12952936	12953623	.	+	.	gene_id "ENSG00000179262.9"; transcript_id "ENST00000316856.7"; gene_type "protein_coding"; gene_status "KNOWN"; gene_name "RAD23A"; transcript_type "protein_coding"; transcript_status "KNOWN"; transcript_name "RAD23A-201"; exon_number "9"; exon_id "ENSE00002761152.1"; talon_gene "49937"; talon_transcript "178232"; talon_exon "825037"; ccdsid "CCDS59358.1"; exon_status "KNOWN"; level "2"; protein_id "ENSP00000321365.3"; source "HAVANA"; tag "CCDS";
chr19	HAVANA	transcript	12945888	12953642	.	+	.	gene_id "ENSG00000179262.9"; transcript_id "ENST00000586534.5"; gene_name "RAD23A"; gene_status "KNOWN"; gene_type "protein_coding"; transcript_type "protein_coding"; transcript_status "KNOWN"; transcript_name "RAD23A-203"; talon_gene "49937"; talon_transcript "178233"; ccdsid "CCDS12289.1"; havana_transcript "OTTHUMT00000452752.1"; level "2"; protein_id "ENSP00000467024.1"; source "HAVANA"; tag "CCDS"; transcript_support_level "1";
chr19	HAVANA	exon	12945888	12946020	.	+	.	gene_id "ENSG00000179262.9"; transcript_id "ENST00000586534.5"; gene_type "protein_coding"; gene_status "KNOWN"; gene_name "RAD23A"; transcript_type "protein_coding"; transcript_status "KNOWN"; transcript_name "RAD23A-203"; exon_number "1"; exon_id "ENSE00002776223.1"; talon_gene "49937"; talon_transcript "178233"; talon_exon "825038"; ccdsid "CCDS12289.1"; exon_status "KNOWN"; level "2"; protein_id "ENSP00000467024.1"; source "HAVANA"; tag "CCDS";
chr19	HAVANA	exon	12947848	12948009	.	+	.	gene_id "ENSG00000179262.9"; transcript_id "ENST00000586534.5"; gene_type "protein_coding"; gene_status "KNOWN"; gene_name "RAD23A"; transcript_type "protein_coding"; transcript_status "KNOWN"; transcript_name "RAD23A-203"; exon_number "2"; exon_id "ENSE00003506967.1"; talon_gene "49937"; talon_transcript "178233"; talon_exon "825015"; ccdsid "CCDS59358.1"; exon_status "KNOWN"; level "2"; protein_id "ENSP00000466243.1"; source "HAVANA"; tag "CCDS";
chr19	HAVANA	exon	12948177	12948358	.	+	.	gene_id "ENSG00000179262.9"; transcript_id "ENST00000586534.5"; gene_type "protein_coding"; gene_status "KNOWN"; gene_name "RAD23A"; transcript_type "protein_coding"; transcript_status "KNOWN"; transcript_name "RAD23A-203"; exon_number "3"; exon_id "ENSE00003625577.1"; talon_gene "49937"; talon_transcript "178233"; talon_exon "825017"; ccdsid "CCDS59358.1"; exon_status "KNOWN"; level "2"; protein_id "ENSP00000466243.1"; source "HAVANA"; tag "CCDS";
chr19	HAVANA	exon	12948497	12948552	.	+	.	gene_id "ENSG00000179262.9"; transcript_id "ENST00000586534.5"; gene_type "protein_coding"; gene_status "KNOWN"; gene_name "RAD23A"; transcript_type "protein_coding"; transcript_status "KNOWN"; transcript_name "RAD23A-203"; exon_number "4"; exon_id "ENSE00003458528.1"; talon_gene "49937"; talon_transcript "178233"; talon_exon "825030"; ccdsid "CCDS59358.1"; exon_status "KNOWN"; level "2"; protein_id "ENSP00000321365.3"; source "HAVANA"; tag "CCDS";
chr19	HAVANA	exon	12948686	12948813	.	+	.	gene_id "ENSG00000179262.9"; transcript_id "ENST00000586534.5"; gene_type "protein_coding"; gene_status "KNOWN"; gene_name "RAD23A"; transcript_type "protein_coding"; transcript_status "KNOWN"; transcript_name "RAD23A-203"; exon_number "5"; exon_id "ENSE00003612085.1"; talon_gene "49937"; talon_transcript "178233"; talon_exon "825019"; ccdsid "CCDS59358.1"; exon_status "KNOWN"; level "2"; protein_id "ENSP00000466243.1"; source "HAVANA"; tag "CCDS";
chr19	HAVANA	exon	12949081	12949159	.	+	.	gene_id "ENSG00000179262.9"; transcript_id "ENST00000586534.5"; gene_type "protein_coding"; gene_status "KNOWN"; gene_name "RAD23A"; transcript_type "protein_coding"; transcript_status "KNOWN"; transcript_name "RAD23A-203"; exon_number "6"; exon_id "ENSE00003518356.1"; talon_gene "49937"; talon_transcript "178233"; talon_exon "825021"; ccdsid "CCDS59358.1"; exon_status "KNOWN"; level "2"; protein_id "ENSP00000466243.1"; source "HAVANA"; tag "CCDS";
chr19	HAVANA	exon	12949275	12949408	.	+	.	gene_id "ENSG00000179262.9"; transcript_id "ENST00000586534.5"; gene_type "protein_coding"; gene_status "KNOWN"; gene_name "RAD23A"; transcript_type "protein_coding"; transcript_status "KNOWN"; transcript_name "RAD23A-203"; exon_number "7"; exon_id "ENSE00003529988.1"; talon_gene "49937"; talon_transcript "178233"; talon_exon "825023"; ccdsid "CCDS12289.1"; exon_status "KNOWN"; level "2"; protein_id "ENSP00000466243.1"; source "HAVANA"; tag "CCDS";
chr19	HAVANA	exon	12952689	12952853	.	+	.	gene_id "ENSG00000179262.9"; transcript_id "ENST00000586534.5"; gene_type "protein_coding"; gene_status "KNOWN"; gene_name "RAD23A"; transcript_type "protein_coding"; transcript_status "KNOWN"; transcript_name "RAD23A-203"; exon_number "8"; exon_id "ENSE00003584599.1"; talon_gene "49937"; talon_transcript "178233"; talon_exon "825025"; ccdsid "CCDS59358.1"; exon_status "KNOWN"; level "2"; protein_id "ENSP00000466243.1"; source "HAVANA"; tag "CCDS";
chr19	HAVANA	exon	12952936	12953642	.	+	.	gene_id "ENSG00000179262.9"; transcript_id "ENST00000586534.5"; gene_type "protein_coding"; gene_status "KNOWN"; gene_name "RAD23A"; transcript_type "protein_coding"; transcript_status "KNOWN"; transcript_name "RAD23A-203"; exon_number "9"; exon_id "ENSE00002827039.1"; talon_gene "49937"; talon_transcript "178233"; talon_exon "825039"; ccdsid "CCDS12289.1"; exon_status "KNOWN"; level "2"; protein_id "ENSP00000467024.1"; source "HAVANA"; tag "CCDS";
chr19	HAVANA	transcript	12945894	12953613	.	+	.	gene_id "ENSG00000179262.9"; transcript_id "ENST00000593114.5"; gene_name "RAD23A"; gene_status "KNOWN"; gene_type "protein_coding"; transcript_type "nonsense_mediated_decay"; transcript_status "KNOWN"; transcript_name "RAD23A-210"; talon_gene "49937"; talon_transcript "178235"; havana_transcript "OTTHUMT00000452754.1"; level "2"; protein_id "ENSP00000466968.1"; source "HAVANA"; transcript_support_level "5";
chr19	HAVANA	exon	12945894	12946020	.	+	.	gene_id "ENSG00000179262.9"; transcript_id "ENST00000593114.5"; gene_type "protein_coding"; gene_status "KNOWN"; gene_name "RAD23A"; transcript_type "nonsense_mediated_decay"; transcript_status "KNOWN"; transcript_name "RAD23A-210"; exon_number "1"; exon_id "ENSE00002855232.1"; talon_gene "49937"; talon_transcript "178235"; talon_exon "825043"; exon_status "KNOWN"; level "2"; protein_id "ENSP00000466968.1"; source "HAVANA";
chr19	HAVANA	exon	12947848	12948009	.	+	.	gene_id "ENSG00000179262.9"; transcript_id "ENST00000593114.5"; gene_type "protein_coding"; gene_status "KNOWN"; gene_name "RAD23A"; transcript_type "nonsense_mediated_decay"; transcript_status "KNOWN"; transcript_name "RAD23A-210"; exon_number "2"; exon_id "ENSE00003506967.1"; talon_gene "49937"; talon_transcript "178235"; talon_exon "825015"; ccdsid "CCDS59358.1"; exon_status "KNOWN"; level "2"; protein_id "ENSP00000466243.1"; source "HAVANA"; tag "CCDS";
chr19	HAVANA	exon	12948177	12948358	.	+	.	gene_id "ENSG00000179262.9"; transcript_id "ENST00000593114.5"; gene_type "protein_coding"; gene_status "KNOWN"; gene_name "RAD23A"; transcript_type "nonsense_mediated_decay"; transcript_status "KNOWN"; transcript_name "RAD23A-210"; exon_number "3"; exon_id "ENSE00003625577.1"; talon_gene "49937"; talon_transcript "178235"; talon_exon "825017"; ccdsid "CCDS59358.1"; exon_status "KNOWN"; level "2"; protein_id "ENSP00000466243.1"; source "HAVANA"; tag "CCDS";
chr19	HAVANA	exon	12948514	12948552	.	+	.	gene_id "ENSG00000179262.9"; transcript_id "ENST00000593114.5"; gene_type "protein_coding"; gene_status "KNOWN"; gene_name "RAD23A"; transcript_type "nonsense_mediated_decay"; transcript_status "KNOWN"; transcript_name "RAD23A-210"; exon_number "4"; exon_id "ENSE00002760630.1"; talon_gene "49937"; talon_transcript "178235"; talon_exon "825045"; exon_status "KNOWN"; level "2"; protein_id "ENSP00000466968.1"; source "HAVANA";
chr19	HAVANA	exon	12948686	12948813	.	+	.	gene_id "ENSG00000179262.9"; transcript_id "ENST00000593114.5"; gene_type "protein_coding"; gene_status "KNOWN"; gene_name "RAD23A"; transcript_type "nonsense_mediated_decay"; transcript_status "KNOWN"; transcript_name "RAD23A-210"; exon_number "5"; exon_id "ENSE00003612085.1"; talon_gene "49937"; talon_transcript "178235"; talon_exon "825019"; ccdsid "CCDS59358.1"; exon_status "KNOWN"; level "2"; protein_id "ENSP00000466243.1"; source "HAVANA"; tag "CCDS";
chr19	HAVANA	exon	12949081	12949159	.	+	.	gene_id "ENSG00000179262.9"; transcript_id "ENST00000593114.5"; gene_type "protein_coding"; gene_status "KNOWN"; gene_name "RAD23A"; transcript_type "nonsense_mediated_decay"; transcript_status "KNOWN"; transcript_name "RAD23A-210"; exon_number "6"; exon_id "ENSE00003518356.1"; talon_gene "49937"; talon_transcript "178235"; talon_exon "825021"; ccdsid "CCDS59358.1"; exon_status "KNOWN"; level "2"; protein_id "ENSP00000466243.1"; source "HAVANA"; tag "CCDS";
chr19	HAVANA	exon	12949278	12949408	.	+	.	gene_id "ENSG00000179262.9"; transcript_id "ENST00000593114.5"; gene_type "protein_coding"; gene_status "KNOWN"; gene_name "RAD23A"; transcript_type "nonsense_mediated_decay"; transcript_status "KNOWN"; transcript_name "RAD23A-210"; exon_number "7"; exon_id "ENSE00003486924.1"; talon_gene "49937"; talon_transcript "178235"; talon_exon "825036"; ccdsid "CCDS59358.1"; exon_status "KNOWN"; level "2"; protein_id "ENSP00000321365.3"; source "HAVANA"; tag "CCDS";
chr19	HAVANA	exon	12952689	12952853	.	+	.	gene_id "ENSG00000179262.9"; transcript_id "ENST00000593114.5"; gene_type "protein_coding"; gene_status "KNOWN"; gene_name "RAD23A"; transcript_type "nonsense_mediated_decay"; transcript_status "KNOWN"; transcript_name "RAD23A-210"; exon_number "8"; exon_id "ENSE00003584599.1"; talon_gene "49937"; talon_transcript "178235"; talon_exon "825025"; ccdsid "CCDS59358.1"; exon_status "KNOWN"; level "2"; protein_id "ENSP00000466243.1"; source "HAVANA"; tag "CCDS";
chr19	HAVANA	exon	12952936	12953613	.	+	.	gene_id "ENSG00000179262.9"; transcript_id "ENST00000593114.5"; gene_type "protein_coding"; gene_status "KNOWN"; gene_name "RAD23A"; transcript_type "nonsense_mediated_decay"; transcript_status "KNOWN"; transcript_name "RAD23A-210"; exon_number "9"; exon_id "ENSE00002952665.1"; talon_gene "49937"; talon_transcript "178235"; talon_exon "825046"; exon_status "KNOWN"; level "2"; protein_id "ENSP00000466968.1"; source "HAVANA";
chr19	TALON	transcript	12948689	12953623	.	+	.	gene_id "ENSG00000179262.9"; transcript_id "ENCODEHT000376080"; gene_name "RAD23A"; gene_status "KNOWN"; gene_type "protein_coding"; transcript_status "NOVEL"; transcript_name "ENCODEHT000376080"; talon_gene "49937"; talon_transcript "376080"; ISM-suffix_to_IDs "178230,178232,178233,178235,178237,375785,375788,375791,375793,375796,375825,375837,375858,375923,375927,375955,375975,375983,375997,376002,376038,376046,376050,376059,376061,376072"; ISM-suffix_transcript "TRUE"; ISM_to_IDs "178230,178232,178233,178235,178237,375785,375788,375791,375793,375796,375825,375837,375858,375871,375923,375927,375955,375961,375975,375983,375995,375997,376002,376038,376046,376050,376059,376061,376072"; ISM_transcript "TRUE";
chr19	TALON	exon	12948689	12949408	.	+	.	gene_id "ENSG00000179262.9"; transcript_id "ENCODEHT000376080"; gene_type "protein_coding"; gene_status "KNOWN"; gene_name "RAD23A"; transcript_status "NOVEL"; transcript_name "ENCODEHT000376080"; exon_number "1"; exon_id "1139538"; talon_gene "49937"; talon_transcript "376080"; talon_exon "1139538"; exon_status "NOVEL";
chr19	HAVANA	exon	12952689	12952853	.	+	.	gene_id "ENSG00000179262.9"; transcript_id "ENCODEHT000376080"; gene_type "protein_coding"; gene_status "KNOWN"; gene_name "RAD23A"; transcript_status "NOVEL"; transcript_name "ENCODEHT000376080"; exon_number "2"; exon_id "ENSE00003584599.1"; talon_gene "49937"; talon_transcript "376080"; talon_exon "825025"; ccdsid "CCDS59358.1"; exon_status "KNOWN"; level "2"; protein_id "ENSP00000466243.1"; source "HAVANA"; tag "CCDS";
chr19	HAVANA	exon	12952936	12953623	.	+	.	gene_id "ENSG00000179262.9"; transcript_id "ENCODEHT000376080"; gene_type "protein_coding"; gene_status "KNOWN"; gene_name "RAD23A"; transcript_status "NOVEL"; transcript_name "ENCODEHT000376080"; exon_number "3"; exon_id "ENSE00002761152.1"; talon_gene "49937"; talon_transcript "376080"; talon_exon "825037"; ccdsid "CCDS59358.1"; exon_status "KNOWN"; level "2"; protein_id "ENSP00000321365.3"; source "HAVANA"; tag "CCDS";
chr19	HAVANA	transcript	12952364	12952990	.	+	.	gene_id "ENSG00000179262.9"; transcript_id "ENST00000591467.1"; gene_name "RAD23A"; gene_status "KNOWN"; gene_type "protein_coding"; transcript_type "retained_intron"; transcript_status "KNOWN"; transcript_name "RAD23A-207"; talon_gene "49937"; talon_transcript "178239"; havana_transcript "OTTHUMT00000452758.1"; level "2"; source "HAVANA"; transcript_support_level "2";
chr19	HAVANA	exon	12952364	12952853	.	+	.	gene_id "ENSG00000179262.9"; transcript_id "ENST00000591467.1"; gene_type "protein_coding"; gene_status "KNOWN"; gene_name "RAD23A"; transcript_type "retained_intron"; transcript_status "KNOWN"; transcript_name "RAD23A-207"; exon_number "1"; exon_id "ENSE00002944898.1"; talon_gene "49937"; talon_transcript "178239"; talon_exon "825057"; exon_status "KNOWN"; level "2"; source "HAVANA";
chr19	HAVANA	exon	12952936	12952990	.	+	.	gene_id "ENSG00000179262.9"; transcript_id "ENST00000591467.1"; gene_type "protein_coding"; gene_status "KNOWN"; gene_name "RAD23A"; transcript_type "retained_intron"; transcript_status "KNOWN"; transcript_name "RAD23A-207"; exon_number "2"; exon_id "ENSE00002836019.1"; talon_gene "49937"; talon_transcript "178239"; talon_exon "825058"; exon_status "KNOWN"; level "2"; source "HAVANA";
chr19	HAVANA	gene	12953119	12957236	.	-	.	gene_id "ENSG00000179271.2"; gene_name "GADD45GIP1"; gene_status "KNOWN"; gene_type "protein_coding"; talon_gene "49938"; havana_gene "OTTHUMG00000180724.3"; level "2";
chr19	HAVANA	transcript	12953119	12957236	.	-	.	gene_id "ENSG00000179271.2"; transcript_id "ENST00000316939.2"; gene_name "GADD45GIP1"; gene_status "KNOWN"; gene_type "protein_coding"; transcript_type "protein_coding"; transcript_status "KNOWN"; transcript_name "GADD45GIP1-201"; talon_gene "49938"; talon_transcript "178240"; ccdsid "CCDS12290.1"; havana_transcript "OTTHUMT00000452759.3"; level "2"; protein_id "ENSP00000323065.1"; source "HAVANA"; tag "CCDS"; transcript_support_level "1";
chr19	HAVANA	exon	12956863	12957236	.	-	.	gene_id "ENSG00000179271.2"; transcript_id "ENST00000316939.2"; gene_type "protein_coding"; gene_status "KNOWN"; gene_name "GADD45GIP1"; transcript_type "protein_coding"; transcript_status "KNOWN"; transcript_name "GADD45GIP1-201"; exon_number "1"; exon_id "ENSE00001256359.1"; talon_gene "49938"; talon_transcript "178240"; talon_exon "825059"; ccdsid "CCDS12290.1"; exon_status "KNOWN"; level "2"; protein_id "ENSP00000323065.1"; source "HAVANA"; tag "CCDS";
chr19	HAVANA	exon	12953119	12954526	.	-	.	gene_id "ENSG00000179271.2"; transcript_id "ENST00000316939.2"; gene_type "protein_coding"; gene_status "KNOWN"; gene_name "GADD45GIP1"; transcript_type "protein_coding"; transcript_status "KNOWN"; transcript_name "GADD45GIP1-201"; exon_number "2"; exon_id "ENSE00001256350.4"; talon_gene "49938"; talon_transcript "178240"; talon_exon "825061"; ccdsid "CCDS12290.1"; exon_status "KNOWN"; level "2"; protein_id "ENSP00000323065.1"; source "HAVANA"; tag "CCDS";
chr19	TALON	transcript	12956863	12957236	.	-	.	gene_id "ENSG00000179271.2"; transcript_id "ENCODEHT000376649"; gene_name "GADD45GIP1"; gene_status "KNOWN"; gene_type "protein_coding"; transcript_status "NOVEL"; transcript_name "ENCODEHT000376649"; talon_gene "49938"; talon_transcript "376649"; ISM_to_IDs "178240,376428,376486,376612"; ISM_transcript "TRUE";
chr19	HAVANA	exon	12956863	12957236	.	-	.	gene_id "ENSG00000179271.2"; transcript_id "ENCODEHT000376649"; gene_type "protein_coding"; gene_status "KNOWN"; gene_name "GADD45GIP1"; transcript_status "NOVEL"; transcript_name "ENCODEHT000376649"; exon_number "1"; exon_id "ENSE00001256359.1"; talon_gene "49938"; talon_transcript "376649"; talon_exon "825059"; ccdsid "CCDS12290.1"; exon_status "KNOWN"; level "2"; protein_id "ENSP00000323065.1"; source "HAVANA"; tag "CCDS";
chr19	HAVANA	gene	13099033	13102724	.	-	.	gene_id "ENSG00000104903.4"; gene_name "LYL1"; gene_status "KNOWN"; gene_type "protein_coding"; talon_gene "49944"; havana_gene "OTTHUMG00000180736.2"; level "1";
chr19	HAVANA	transcript	13099033	13102867	.	-	.	gene_id "ENSG00000104903.4"; transcript_id "ENST00000264824.4"; gene_name "LYL1"; gene_status "KNOWN"; gene_type "protein_coding"; transcript_type "protein_coding"; transcript_status "KNOWN"; transcript_name "LYL1-201"; talon_gene "49944"; talon_transcript "178260"; ccdsid "CCDS12292.1"; havana_transcript "OTTHUMT00000452827.1"; level "2"; protein_id "ENSP00000264824.3"; source "HAVANA"; tag "CCDS"; transcript_support_level "1";
chr19	HAVANA	exon	13102531	13102867	.	-	.	gene_id "ENSG00000104903.4"; transcript_id "ENST00000264824.4"; gene_type "protein_coding"; gene_status "KNOWN"; gene_name "LYL1"; transcript_type "protein_coding"; transcript_status "KNOWN"; transcript_name "LYL1-201"; exon_number "1"; exon_id "ENSE00001055150.3"; talon_gene "49944"; talon_transcript "178260"; talon_exon "825136"; ccdsid "CCDS12292.1"; exon_status "KNOWN"; level "2"; protein_id "ENSP00000264824.3"; source "HAVANA"; tag "CCDS";
chr19	HAVANA	exon	13100837	13101195	.	-	.	gene_id "ENSG00000104903.4"; transcript_id "ENST00000264824.4"; gene_type "protein_coding"; gene_status "KNOWN"; gene_name "LYL1"; transcript_type "protein_coding"; transcript_status "KNOWN"; transcript_name "LYL1-201"; exon_number "2"; exon_id "ENSE00000836402.1"; talon_gene "49944"; talon_transcript "178260"; talon_exon "825138"; ccdsid "CCDS12292.1"; exon_status "KNOWN"; level "2"; protein_id "ENSP00000264824.3"; source "HAVANA"; tag "CCDS";
chr19	HAVANA	exon	13100657	13100748	.	-	.	gene_id "ENSG00000104903.4"; transcript_id "ENST00000264824.4"; gene_type "protein_coding"; gene_status "KNOWN"; gene_name "LYL1"; transcript_type "protein_coding"; transcript_status "KNOWN"; transcript_name "LYL1-201"; exon_number "3"; exon_id "ENSE00000682935.1"; talon_gene "49944"; talon_transcript "178260"; talon_exon "825140"; ccdsid "CCDS12292.1"; exon_status "KNOWN"; level "2"; protein_id "ENSP00000264824.3"; source "HAVANA"; tag "CCDS";
chr19	HAVANA	exon	13099033	13099734	.	-	.	gene_id "ENSG00000104903.4"; transcript_id "ENST00000264824.4"; gene_type "protein_coding"; gene_status "KNOWN"; gene_name "LYL1"; transcript_type "protein_coding"; transcript_status "KNOWN"; transcript_name "LYL1-201"; exon_number "4"; exon_id "ENSE00000836401.3"; talon_gene "49944"; talon_transcript "178260"; talon_exon "825142"; ccdsid "CCDS12292.1"; exon_status "KNOWN"; level "2"; protein_id "ENSP00000264824.3"; source "HAVANA"; tag "CCDS";
chr19	HAVANA	transcript	13101178	13102724	.	-	.	gene_id "ENSG00000104903.4"; transcript_id "ENST00000590120.1"; gene_name "LYL1"; gene_status "KNOWN"; gene_type "protein_coding"; transcript_type "retained_intron"; transcript_status "KNOWN"; transcript_name "LYL1-202"; talon_gene "49944"; talon_transcript "178262"; havana_transcript "OTTHUMT00000452829.1"; level "2"; source "HAVANA"; transcript_support_level "NA";
chr19	HAVANA	exon	13101178	13102724	.	-	.	gene_id "ENSG00000104903.4"; transcript_id "ENST00000590120.1"; gene_type "protein_coding"; gene_status "KNOWN"; gene_name "LYL1"; transcript_type "retained_intron"; transcript_status "KNOWN"; transcript_name "LYL1-202"; exon_number "1"; exon_id "ENSE00002931972.1"; talon_gene "49944"; talon_transcript "178262"; talon_exon "825147"; exon_status "KNOWN"; level "2"; source "HAVANA";
chr19	HAVANA	gene	13104902	13116721	.	-	.	gene_id "ENSG00000104907.12"; gene_name "TRMT1"; gene_status "KNOWN"; gene_type "protein_coding"; talon_gene "49945"; havana_gene "OTTHUMG00000180730.3"; level "2";
chr19	ENSEMBL	transcript	13104902	13116649	.	-	.	gene_id "ENSG00000104907.12"; transcript_id "ENST00000437766.5"; gene_name "TRMT1"; gene_status "KNOWN"; gene_type "protein_coding"; transcript_type "protein_coding"; transcript_status "KNOWN"; transcript_name "TRMT1-203"; talon_gene "49945"; talon_transcript "178263"; ccdsid "CCDS12293.1"; level "3"; protein_id "ENSP00000416149.1"; source "ENSEMBL"; tag "CCDS"; transcript_support_level "1";
chr19	ENSEMBL	exon	13116146	13116649	.	-	.	gene_id "ENSG00000104907.12"; transcript_id "ENST00000437766.5"; gene_type "protein_coding"; gene_status "KNOWN"; gene_name "TRMT1"; transcript_type "protein_coding"; transcript_status "KNOWN"; transcript_name "TRMT1-203"; exon_number "1"; exon_id "ENSE00001670178.1"; talon_gene "49945"; talon_transcript "178263"; talon_exon "825148"; ccdsid "CCDS12293.1"; exon_status "KNOWN"; level "3"; protein_id "ENSP00000416149.1"; source "ENSEMBL"; tag "CCDS";
chr19	HAVANA	exon	13115997	13116052	.	-	.	gene_id "ENSG00000104907.12"; transcript_id "ENST00000437766.5"; gene_type "protein_coding"; gene_status "KNOWN"; gene_name "TRMT1"; transcript_type "protein_coding"; transcript_status "KNOWN"; transcript_name "TRMT1-203"; exon_number "2"; exon_id "ENSE00003626000.1"; talon_gene "49945"; talon_transcript "178263"; talon_exon "825150"; ccdsid "CCDS45997.1"; exon_status "KNOWN"; level "2"; protein_id "ENSP00000221504.7"; source "HAVANA"; tag "CCDS";
chr19	HAVANA	exon	13115626	13115768	.	-	.	gene_id "ENSG00000104907.12"; transcript_id "ENST00000437766.5"; gene_type "protein_coding"; gene_status "KNOWN"; gene_name "TRMT1"; transcript_type "protein_coding"; transcript_status "KNOWN"; transcript_name "TRMT1-203"; exon_number "3"; exon_id "ENSE00003492344.1"; talon_gene "49945"; talon_transcript "178263"; talon_exon "825152"; ccdsid "CCDS45997.1"; exon_status "KNOWN"; level "2"; protein_id "ENSP00000221504.7"; source "HAVANA"; tag "CCDS";
chr19	HAVANA	exon	13115279	13115466	.	-	.	gene_id "ENSG00000104907.12"; transcript_id "ENST00000437766.5"; gene_type "protein_coding"; gene_status "KNOWN"; gene_name "TRMT1"; transcript_type "protein_coding"; transcript_status "KNOWN"; transcript_name "TRMT1-203"; exon_number "4"; exon_id "ENSE00003621261.1"; talon_gene "49945"; talon_transcript "178263"; talon_exon "825154"; ccdsid "CCDS45997.1"; exon_status "KNOWN"; level "2"; protein_id "ENSP00000221504.7"; source "HAVANA"; tag "CCDS";
chr19	HAVANA	exon	13112896	13113011	.	-	.	gene_id "ENSG00000104907.12"; transcript_id "ENST00000437766.5"; gene_type "protein_coding"; gene_status "KNOWN"; gene_name "TRMT1"; transcript_type "protein_coding"; transcript_status "KNOWN"; transcript_name "TRMT1-203"; exon_number "5"; exon_id "ENSE00003658411.1"; talon_gene "49945"; talon_transcript "178263"; talon_exon "825156"; ccdsid "CCDS45997.1"; exon_status "KNOWN"; level "2"; protein_id "ENSP00000221504.7"; source "HAVANA"; tag "CCDS";
chr19	HAVANA	exon	13112705	13112817	.	-	.	gene_id "ENSG00000104907.12"; transcript_id "ENST00000437766.5"; gene_type "protein_coding"; gene_status "KNOWN"; gene_name "TRMT1"; transcript_type "protein_coding"; transcript_status "KNOWN"; transcript_name "TRMT1-203"; exon_number "6"; exon_id "ENSE00003600943.1"; talon_gene "49945"; talon_transcript "178263"; talon_exon "825158"; ccdsid "CCDS45997.1"; exon_status "KNOWN"; level "2"; protein_id "ENSP00000221504.7"; source "HAVANA"; tag "CCDS";
chr19	HAVANA	exon	13110158	13110306	.	-	.	gene_id "ENSG00000104907.12"; transcript_id "ENST00000437766.5"; gene_type "protein_coding"; gene_status "KNOWN"; gene_name "TRMT1"; transcript_type "protein_coding"; transcript_status "KNOWN"; transcript_name "TRMT1-203"; exon_number "7"; exon_id "ENSE00003789844.1"; talon_gene "49945"; talon_transcript "178263"; talon_exon "825160"; ccdsid "CCDS45997.1"; exon_status "KNOWN"; level "2"; protein_id "ENSP00000221504.7"; source "HAVANA"; tag "CCDS";
chr19	HAVANA	exon	13109915	13110001	.	-	.	gene_id "ENSG00000104907.12"; transcript_id "ENST00000437766.5"; gene_type "protein_coding"; gene_status "KNOWN"; gene_name "TRMT1"; transcript_type "protein_coding"; transcript_status "KNOWN"; transcript_name "TRMT1-203"; exon_number "8"; exon_id "ENSE00003626995.1"; talon_gene "49945"; talon_transcript "178263"; talon_exon "825162"; ccdsid "CCDS12293.1"; exon_status "KNOWN"; level "2"; protein_id "ENSP00000466967.1"; source "HAVANA"; tag "CCDS";
chr19	HAVANA	exon	13109769	13109838	.	-	.	gene_id "ENSG00000104907.12"; transcript_id "ENST00000437766.5"; gene_type "protein_coding"; gene_status "KNOWN"; gene_name "TRMT1"; transcript_type "protein_coding"; transcript_status "KNOWN"; transcript_name "TRMT1-203"; exon_number "9"; exon_id "ENSE00003684238.1"; talon_gene "49945"; talon_transcript "178263"; talon_exon "825164"; ccdsid "CCDS45997.1"; exon_status "KNOWN"; level "2"; protein_id "ENSP00000221504.7"; source "HAVANA"; tag "CCDS";
chr19	HAVANA	exon	13109550	13109684	.	-	.	gene_id "ENSG00000104907.12"; transcript_id "ENST00000437766.5"; gene_type "protein_coding"; gene_status "KNOWN"; gene_name "TRMT1"; transcript_type "protein_coding"; transcript_status "KNOWN"; transcript_name "TRMT1-203"; exon_number "10"; exon_id "ENSE00003515245.1"; talon_gene "49945"; talon_transcript "178263"; talon_exon "825166"; ccdsid "CCDS45997.1"; exon_status "KNOWN"; level "2"; protein_id "ENSP00000221504.7"; source "HAVANA"; tag "CCDS";
chr19	HAVANA	exon	13109381	13109466	.	-	.	gene_id "ENSG00000104907.12"; transcript_id "ENST00000437766.5"; gene_type "protein_coding"; gene_status "KNOWN"; gene_name "TRMT1"; transcript_type "protein_coding"; transcript_status "KNOWN"; transcript_name "TRMT1-203"; exon_number "11"; exon_id "ENSE00003531126.1"; talon_gene "49945"; talon_transcript "178263"; talon_exon "825168"; ccdsid "CCDS45997.1"; exon_status "KNOWN"; level "2"; protein_id "ENSP00000221504.7"; source "HAVANA"; tag "CCDS";
chr19	HAVANA	exon	13107751	13107859	.	-	.	gene_id "ENSG00000104907.12"; transcript_id "ENST00000437766.5"; gene_type "protein_coding"; gene_status "KNOWN"; gene_name "TRMT1"; transcript_type "protein_coding"; transcript_status "KNOWN"; transcript_name "TRMT1-203"; exon_number "12"; exon_id "ENSE00003579581.1"; talon_gene "49945"; talon_transcript "178263"; talon_exon "825170"; ccdsid "CCDS45997.1"; exon_status "KNOWN"; level "2"; protein_id "ENSP00000221504.7"; source "HAVANA"; tag "CCDS";
chr19	HAVANA	exon	13107574	13107650	.	-	.	gene_id "ENSG00000104907.12"; transcript_id "ENST00000437766.5"; gene_type "protein_coding"; gene_status "KNOWN"; gene_name "TRMT1"; transcript_type "protein_coding"; transcript_status "KNOWN"; transcript_name "TRMT1-203"; exon_number "13"; exon_id "ENSE00003675902.1"; talon_gene "49945"; talon_transcript "178263"; talon_exon "825172"; ccdsid "CCDS45997.1"; exon_status "KNOWN"; level "2"; protein_id "ENSP00000221504.7"; source "HAVANA"; tag "CCDS";
chr19	HAVANA	exon	13105487	13105606	.	-	.	gene_id "ENSG00000104907.12"; transcript_id "ENST00000437766.5"; gene_type "protein_coding"; gene_status "KNOWN"; gene_name "TRMT1"; transcript_type "protein_coding"; transcript_status "KNOWN"; transcript_name "TRMT1-203"; exon_number "14"; exon_id "ENSE00000682945.1"; talon_gene "49945"; talon_transcript "178263"; talon_exon "825174"; ccdsid "CCDS45997.1"; exon_status "KNOWN"; level "2"; protein_id "ENSP00000221504.7"; source "HAVANA"; tag "CCDS";
chr19	HAVANA	exon	13105267	13105396	.	-	.	gene_id "ENSG00000104907.12"; transcript_id "ENST00000437766.5"; gene_type "protein_coding"; gene_status "KNOWN"; gene_name "TRMT1"; transcript_type "protein_coding"; transcript_status "KNOWN"; transcript_name "TRMT1-203"; exon_number "15"; exon_id "ENSE00000682943.1"; talon_gene "49945"; talon_transcript "178263"; talon_exon "825176"; ccdsid "CCDS45997.1"; exon_status "KNOWN"; level "2"; protein_id "ENSP00000221504.7"; source "HAVANA"; tag "CCDS";
chr19	ENSEMBL	exon	13104902	13105081	.	-	.	gene_id "ENSG00000104907.12"; transcript_id "ENST00000437766.5"; gene_type "protein_coding"; gene_status "KNOWN"; gene_name "TRMT1"; transcript_type "protein_coding"; transcript_status "KNOWN"; transcript_name "TRMT1-203"; exon_number "16"; exon_id "ENSE00001304544.7"; talon_gene "49945"; talon_transcript "178263"; talon_exon "825178"; ccdsid "CCDS12293.1"; exon_status "KNOWN"; level "3"; protein_id "ENSP00000416149.1"; source "ENSEMBL"; tag "CCDS";
chr19	ENSEMBL	transcript	13104902	13116749	.	-	.	gene_id "ENSG00000104907.12"; transcript_id "ENST00000357720.8"; gene_name "TRMT1"; gene_status "KNOWN"; gene_type "protein_coding"; transcript_type "protein_coding"; transcript_status "KNOWN"; transcript_name "TRMT1-202"; talon_gene "49945"; talon_transcript "178264"; ccdsid "CCDS12293.1"; level "3"; protein_id "ENSP00000350352.4"; source "ENSEMBL"; tag "CCDS"; transcript_support_level "2";
chr19	HAVANA	exon	13116653	13116749	.	-	.	gene_id "ENSG00000104907.12"; transcript_id "ENST00000357720.8"; gene_type "protein_coding"; gene_status "KNOWN"; gene_name "TRMT1"; transcript_type "protein_coding"; transcript_status "KNOWN"; transcript_name "TRMT1-202"; exon_number "1"; exon_id "ENSE00001563464.1"; talon_gene "49945"; talon_transcript "178264"; talon_exon "825179"; ccdsid "CCDS12293.1"; exon_status "KNOWN"; level "2"; protein_id "ENSP00000466966.1"; source "HAVANA"; tag "CCDS";
chr19	HAVANA	exon	13116146	13116431	.	-	.	gene_id "ENSG00000104907.12"; transcript_id "ENST00000357720.8"; gene_type "protein_coding"; gene_status "KNOWN"; gene_name "TRMT1"; transcript_type "protein_coding"; transcript_status "KNOWN"; transcript_name "TRMT1-202"; exon_number "2"; exon_id "ENSE00001410660.3"; talon_gene "49945"; talon_transcript "178264"; talon_exon "825181"; ccdsid "CCDS12293.1"; exon_status "KNOWN"; level "2"; protein_id "ENSP00000466967.1"; source "HAVANA"; tag "CCDS";
chr19	HAVANA	exon	13115997	13116052	.	-	.	gene_id "ENSG00000104907.12"; transcript_id "ENST00000357720.8"; gene_type "protein_coding"; gene_status "KNOWN"; gene_name "TRMT1"; transcript_type "protein_coding"; transcript_status "KNOWN"; transcript_name "TRMT1-202"; exon_number "3"; exon_id "ENSE00003626000.1"; talon_gene "49945"; talon_transcript "178264"; talon_exon "825150"; ccdsid "CCDS45997.1"; exon_status "KNOWN"; level "2"; protein_id "ENSP00000221504.7"; source "HAVANA"; tag "CCDS";
chr19	HAVANA	exon	13115626	13115768	.	-	.	gene_id "ENSG00000104907.12"; transcript_id "ENST00000357720.8"; gene_type "protein_coding"; gene_status "KNOWN"; gene_name "TRMT1"; transcript_type "protein_coding"; transcript_status "KNOWN"; transcript_name "TRMT1-202"; exon_number "4"; exon_id "ENSE00003492344.1"; talon_gene "49945"; talon_transcript "178264"; talon_exon "825152"; ccdsid "CCDS45997.1"; exon_status "KNOWN"; level "2"; protein_id "ENSP00000221504.7"; source "HAVANA"; tag "CCDS";
chr19	HAVANA	exon	13115279	13115466	.	-	.	gene_id "ENSG00000104907.12"; transcript_id "ENST00000357720.8"; gene_type "protein_coding"; gene_status "KNOWN"; gene_name "TRMT1"; transcript_type "protein_coding"; transcript_status "KNOWN"; transcript_name "TRMT1-202"; exon_number "5"; exon_id "ENSE00003621261.1"; talon_gene "49945"; talon_transcript "178264"; talon_exon "825154"; ccdsid "CCDS45997.1"; exon_status "KNOWN"; level "2"; protein_id "ENSP00000221504.7"; source "HAVANA"; tag "CCDS";
chr19	HAVANA	exon	13112896	13113011	.	-	.	gene_id "ENSG00000104907.12"; transcript_id "ENST00000357720.8"; gene_type "protein_coding"; gene_status "KNOWN"; gene_name "TRMT1"; transcript_type "protein_coding"; transcript_status "KNOWN"; transcript_name "TRMT1-202"; exon_number "6"; exon_id "ENSE00003658411.1"; talon_gene "49945"; talon_transcript "178264"; talon_exon "825156"; ccdsid "CCDS45997.1"; exon_status "KNOWN"; level "2"; protein_id "ENSP00000221504.7"; source "HAVANA"; tag "CCDS";
chr19	HAVANA	exon	13112705	13112817	.	-	.	gene_id "ENSG00000104907.12"; transcript_id "ENST00000357720.8"; gene_type "protein_coding"; gene_status "KNOWN"; gene_name "TRMT1"; transcript_type "protein_coding"; transcript_status "KNOWN"; transcript_name "TRMT1-202"; exon_number "7"; exon_id "ENSE00003600943.1"; talon_gene "49945"; talon_transcript "178264"; talon_exon "825158"; ccdsid "CCDS45997.1"; exon_status "KNOWN"; level "2"; protein_id "ENSP00000221504.7"; source "HAVANA"; tag "CCDS";
chr19	HAVANA	exon	13110158	13110306	.	-	.	gene_id "ENSG00000104907.12"; transcript_id "ENST00000357720.8"; gene_type "protein_coding"; gene_status "KNOWN"; gene_name "TRMT1"; transcript_type "protein_coding"; transcript_status "KNOWN"; transcript_name "TRMT1-202"; exon_number "8"; exon_id "ENSE00003789844.1"; talon_gene "49945"; talon_transcript "178264"; talon_exon "825160"; ccdsid "CCDS45997.1"; exon_status "KNOWN"; level "2"; protein_id "ENSP00000221504.7"; source "HAVANA"; tag "CCDS";
chr19	HAVANA	exon	13109915	13110001	.	-	.	gene_id "ENSG00000104907.12"; transcript_id "ENST00000357720.8"; gene_type "protein_coding"; gene_status "KNOWN"; gene_name "TRMT1"; transcript_type "protein_coding"; transcript_status "KNOWN"; transcript_name "TRMT1-202"; exon_number "9"; exon_id "ENSE00003626995.1"; talon_gene "49945"; talon_transcript "178264"; talon_exon "825162"; ccdsid "CCDS12293.1"; exon_status "KNOWN"; level "2"; protein_id "ENSP00000466967.1"; source "HAVANA"; tag "CCDS";
chr19	HAVANA	exon	13109769	13109838	.	-	.	gene_id "ENSG00000104907.12"; transcript_id "ENST00000357720.8"; gene_type "protein_coding"; gene_status "KNOWN"; gene_name "TRMT1"; transcript_type "protein_coding"; transcript_status "KNOWN"; transcript_name "TRMT1-202"; exon_number "10"; exon_id "ENSE00003684238.1"; talon_gene "49945"; talon_transcript "178264"; talon_exon "825164"; ccdsid "CCDS45997.1"; exon_status "KNOWN"; level "2"; protein_id "ENSP00000221504.7"; source "HAVANA"; tag "CCDS";
chr19	HAVANA	exon	13109550	13109684	.	-	.	gene_id "ENSG00000104907.12"; transcript_id "ENST00000357720.8"; gene_type "protein_coding"; gene_status "KNOWN"; gene_name "TRMT1"; transcript_type "protein_coding"; transcript_status "KNOWN"; transcript_name "TRMT1-202"; exon_number "11"; exon_id "ENSE00003515245.1"; talon_gene "49945"; talon_transcript "178264"; talon_exon "825166"; ccdsid "CCDS45997.1"; exon_status "KNOWN"; level "2"; protein_id "ENSP00000221504.7"; source "HAVANA"; tag "CCDS";
chr19	HAVANA	exon	13109381	13109466	.	-	.	gene_id "ENSG00000104907.12"; transcript_id "ENST00000357720.8"; gene_type "protein_coding"; gene_status "KNOWN"; gene_name "TRMT1"; transcript_type "protein_coding"; transcript_status "KNOWN"; transcript_name "TRMT1-202"; exon_number "12"; exon_id "ENSE00003531126.1"; talon_gene "49945"; talon_transcript "178264"; talon_exon "825168"; ccdsid "CCDS45997.1"; exon_status "KNOWN"; level "2"; protein_id "ENSP00000221504.7"; source "HAVANA"; tag "CCDS";
chr19	HAVANA	exon	13107751	13107859	.	-	.	gene_id "ENSG00000104907.12"; transcript_id "ENST00000357720.8"; gene_type "protein_coding"; gene_status "KNOWN"; gene_name "TRMT1"; transcript_type "protein_coding"; transcript_status "KNOWN"; transcript_name "TRMT1-202"; exon_number "13"; exon_id "ENSE00003579581.1"; talon_gene "49945"; talon_transcript "178264"; talon_exon "825170"; ccdsid "CCDS45997.1"; exon_status "KNOWN"; level "2"; protein_id "ENSP00000221504.7"; source "HAVANA"; tag "CCDS";
chr19	HAVANA	exon	13107574	13107650	.	-	.	gene_id "ENSG00000104907.12"; transcript_id "ENST00000357720.8"; gene_type "protein_coding"; gene_status "KNOWN"; gene_name "TRMT1"; transcript_type "protein_coding"; transcript_status "KNOWN"; transcript_name "TRMT1-202"; exon_number "14"; exon_id "ENSE00003675902.1"; talon_gene "49945"; talon_transcript "178264"; talon_exon "825172"; ccdsid "CCDS45997.1"; exon_status "KNOWN"; level "2"; protein_id "ENSP00000221504.7"; source "HAVANA"; tag "CCDS";
chr19	HAVANA	exon	13105487	13105606	.	-	.	gene_id "ENSG00000104907.12"; transcript_id "ENST00000357720.8"; gene_type "protein_coding"; gene_status "KNOWN"; gene_name "TRMT1"; transcript_type "protein_coding"; transcript_status "KNOWN"; transcript_name "TRMT1-202"; exon_number "15"; exon_id "ENSE00000682945.1"; talon_gene "49945"; talon_transcript "178264"; talon_exon "825174"; ccdsid "CCDS45997.1"; exon_status "KNOWN"; level "2"; protein_id "ENSP00000221504.7"; source "HAVANA"; tag "CCDS";
chr19	HAVANA	exon	13105267	13105396	.	-	.	gene_id "ENSG00000104907.12"; transcript_id "ENST00000357720.8"; gene_type "protein_coding"; gene_status "KNOWN"; gene_name "TRMT1"; transcript_type "protein_coding"; transcript_status "KNOWN"; transcript_name "TRMT1-202"; exon_number "16"; exon_id "ENSE00000682943.1"; talon_gene "49945"; talon_transcript "178264"; talon_exon "825176"; ccdsid "CCDS45997.1"; exon_status "KNOWN"; level "2"; protein_id "ENSP00000221504.7"; source "HAVANA"; tag "CCDS";
chr19	ENSEMBL	exon	13104902	13105081	.	-	.	gene_id "ENSG00000104907.12"; transcript_id "ENST00000357720.8"; gene_type "protein_coding"; gene_status "KNOWN"; gene_name "TRMT1"; transcript_type "protein_coding"; transcript_status "KNOWN"; transcript_name "TRMT1-202"; exon_number "17"; exon_id "ENSE00001304544.7"; talon_gene "49945"; talon_transcript "178264"; talon_exon "825178"; ccdsid "CCDS12293.1"; exon_status "KNOWN"; level "3"; protein_id "ENSP00000416149.1"; source "ENSEMBL"; tag "CCDS";
chr19	TALON	transcript	13104902	13116733	.	-	.	gene_id "ENSG00000104907.12"; transcript_id "ENCODEHT000376761"; gene_name "TRMT1"; gene_status "KNOWN"; gene_type "protein_coding"; transcript_status "NOVEL"; transcript_name "ENCODEHT000376761"; talon_gene "49945"; talon_transcript "376761"; NIC_transcript "TRUE";
chr19	HAVANA	exon	13116653	13116733	.	-	.	gene_id "ENSG00000104907.12"; transcript_id "ENCODEHT000376761"; gene_type "protein_coding"; gene_status "KNOWN"; gene_name "TRMT1"; transcript_status "NOVEL"; transcript_name "ENCODEHT000376761"; exon_number "1"; exon_id "ENSE00002908961.1"; talon_gene "49945"; talon_transcript "376761"; talon_exon "825215"; exon_status "KNOWN"; level "2"; source "HAVANA";
chr19	HAVANA	exon	13116146	13116431	.	-	.	gene_id "ENSG00000104907.12"; transcript_id "ENCODEHT000376761"; gene_type "protein_coding"; gene_status "KNOWN"; gene_name "TRMT1"; transcript_status "NOVEL"; transcript_name "ENCODEHT000376761"; exon_number "2"; exon_id "ENSE00001410660.3"; talon_gene "49945"; talon_transcript "376761"; talon_exon "825181"; ccdsid "CCDS12293.1"; exon_status "KNOWN"; level "2"; protein_id "ENSP00000466967.1"; source "HAVANA"; tag "CCDS";
chr19	HAVANA	exon	13115997	13116052	.	-	.	gene_id "ENSG00000104907.12"; transcript_id "ENCODEHT000376761"; gene_type "protein_coding"; gene_status "KNOWN"; gene_name "TRMT1"; transcript_status "NOVEL"; transcript_name "ENCODEHT000376761"; exon_number "3"; exon_id "ENSE00003626000.1"; talon_gene "49945"; talon_transcript "376761"; talon_exon "825150"; ccdsid "CCDS45997.1"; exon_status "KNOWN"; level "2"; protein_id "ENSP00000221504.7"; source "HAVANA"; tag "CCDS";
chr19	HAVANA	exon	13115626	13115768	.	-	.	gene_id "ENSG00000104907.12"; transcript_id "ENCODEHT000376761"; gene_type "protein_coding"; gene_status "KNOWN"; gene_name "TRMT1"; transcript_status "NOVEL"; transcript_name "ENCODEHT000376761"; exon_number "4"; exon_id "ENSE00003492344.1"; talon_gene "49945"; talon_transcript "376761"; talon_exon "825152"; ccdsid "CCDS45997.1"; exon_status "KNOWN"; level "2"; protein_id "ENSP00000221504.7"; source "HAVANA"; tag "CCDS";
chr19	HAVANA	exon	13115279	13115466	.	-	.	gene_id "ENSG00000104907.12"; transcript_id "ENCODEHT000376761"; gene_type "protein_coding"; gene_status "KNOWN"; gene_name "TRMT1"; transcript_status "NOVEL"; transcript_name "ENCODEHT000376761"; exon_number "5"; exon_id "ENSE00003621261.1"; talon_gene "49945"; talon_transcript "376761"; talon_exon "825154"; ccdsid "CCDS45997.1"; exon_status "KNOWN"; level "2"; protein_id "ENSP00000221504.7"; source "HAVANA"; tag "CCDS";
chr19	HAVANA	exon	13112896	13113011	.	-	.	gene_id "ENSG00000104907.12"; transcript_id "ENCODEHT000376761"; gene_type "protein_coding"; gene_status "KNOWN"; gene_name "TRMT1"; transcript_status "NOVEL"; transcript_name "ENCODEHT000376761"; exon_number "6"; exon_id "ENSE00003658411.1"; talon_gene "49945"; talon_transcript "376761"; talon_exon "825156"; ccdsid "CCDS45997.1"; exon_status "KNOWN"; level "2"; protein_id "ENSP00000221504.7"; source "HAVANA"; tag "CCDS";
chr19	HAVANA	exon	13112705	13112817	.	-	.	gene_id "ENSG00000104907.12"; transcript_id "ENCODEHT000376761"; gene_type "protein_coding"; gene_status "KNOWN"; gene_name "TRMT1"; transcript_status "NOVEL"; transcript_name "ENCODEHT000376761"; exon_number "7"; exon_id "ENSE00003600943.1"; talon_gene "49945"; talon_transcript "376761"; talon_exon "825158"; ccdsid "CCDS45997.1"; exon_status "KNOWN"; level "2"; protein_id "ENSP00000221504.7"; source "HAVANA"; tag "CCDS";
chr19	HAVANA	exon	13110158	13110306	.	-	.	gene_id "ENSG00000104907.12"; transcript_id "ENCODEHT000376761"; gene_type "protein_coding"; gene_status "KNOWN"; gene_name "TRMT1"; transcript_status "NOVEL"; transcript_name "ENCODEHT000376761"; exon_number "8"; exon_id "ENSE00003789844.1"; talon_gene "49945"; talon_transcript "376761"; talon_exon "825160"; ccdsid "CCDS45997.1"; exon_status "KNOWN"; level "2"; protein_id "ENSP00000221504.7"; source "HAVANA"; tag "CCDS";
chr19	HAVANA	exon	13109769	13109838	.	-	.	gene_id "ENSG00000104907.12"; transcript_id "ENCODEHT000376761"; gene_type "protein_coding"; gene_status "KNOWN"; gene_name "TRMT1"; transcript_status "NOVEL"; transcript_name "ENCODEHT000376761"; exon_number "9"; exon_id "ENSE00003684238.1"; talon_gene "49945"; talon_transcript "376761"; talon_exon "825164"; ccdsid "CCDS45997.1"; exon_status "KNOWN"; level "2"; protein_id "ENSP00000221504.7"; source "HAVANA"; tag "CCDS";
chr19	HAVANA	exon	13109550	13109684	.	-	.	gene_id "ENSG00000104907.12"; transcript_id "ENCODEHT000376761"; gene_type "protein_coding"; gene_status "KNOWN"; gene_name "TRMT1"; transcript_status "NOVEL"; transcript_name "ENCODEHT000376761"; exon_number "10"; exon_id "ENSE00003515245.1"; talon_gene "49945"; talon_transcript "376761"; talon_exon "825166"; ccdsid "CCDS45997.1"; exon_status "KNOWN"; level "2"; protein_id "ENSP00000221504.7"; source "HAVANA"; tag "CCDS";
chr19	HAVANA	exon	13109381	13109466	.	-	.	gene_id "ENSG00000104907.12"; transcript_id "ENCODEHT000376761"; gene_type "protein_coding"; gene_status "KNOWN"; gene_name "TRMT1"; transcript_status "NOVEL"; transcript_name "ENCODEHT000376761"; exon_number "11"; exon_id "ENSE00003531126.1"; talon_gene "49945"; talon_transcript "376761"; talon_exon "825168"; ccdsid "CCDS45997.1"; exon_status "KNOWN"; level "2"; protein_id "ENSP00000221504.7"; source "HAVANA"; tag "CCDS";
chr19	HAVANA	exon	13107751	13107859	.	-	.	gene_id "ENSG00000104907.12"; transcript_id "ENCODEHT000376761"; gene_type "protein_coding"; gene_status "KNOWN"; gene_name "TRMT1"; transcript_status "NOVEL"; transcript_name "ENCODEHT000376761"; exon_number "12"; exon_id "ENSE00003579581.1"; talon_gene "49945"; talon_transcript "376761"; talon_exon "825170"; ccdsid "CCDS45997.1"; exon_status "KNOWN"; level "2"; protein_id "ENSP00000221504.7"; source "HAVANA"; tag "CCDS";
chr19	HAVANA	exon	13107574	13107650	.	-	.	gene_id "ENSG00000104907.12"; transcript_id "ENCODEHT000376761"; gene_type "protein_coding"; gene_status "KNOWN"; gene_name "TRMT1"; transcript_status "NOVEL"; transcript_name "ENCODEHT000376761"; exon_number "13"; exon_id "ENSE00003675902.1"; talon_gene "49945"; talon_transcript "376761"; talon_exon "825172"; ccdsid "CCDS45997.1"; exon_status "KNOWN"; level "2"; protein_id "ENSP00000221504.7"; source "HAVANA"; tag "CCDS";
chr19	HAVANA	exon	13105487	13105606	.	-	.	gene_id "ENSG00000104907.12"; transcript_id "ENCODEHT000376761"; gene_type "protein_coding"; gene_status "KNOWN"; gene_name "TRMT1"; transcript_status "NOVEL"; transcript_name "ENCODEHT000376761"; exon_number "14"; exon_id "ENSE00000682945.1"; talon_gene "49945"; talon_transcript "376761"; talon_exon "825174"; ccdsid "CCDS45997.1"; exon_status "KNOWN"; level "2"; protein_id "ENSP00000221504.7"; source "HAVANA"; tag "CCDS";
chr19	HAVANA	exon	13105267	13105396	.	-	.	gene_id "ENSG00000104907.12"; transcript_id "ENCODEHT000376761"; gene_type "protein_coding"; gene_status "KNOWN"; gene_name "TRMT1"; transcript_status "NOVEL"; transcript_name "ENCODEHT000376761"; exon_number "15"; exon_id "ENSE00000682943.1"; talon_gene "49945"; talon_transcript "376761"; talon_exon "825176"; ccdsid "CCDS45997.1"; exon_status "KNOWN"; level "2"; protein_id "ENSP00000221504.7"; source "HAVANA"; tag "CCDS";
chr19	ENSEMBL	exon	13104902	13105081	.	-	.	gene_id "ENSG00000104907.12"; transcript_id "ENCODEHT000376761"; gene_type "protein_coding"; gene_status "KNOWN"; gene_name "TRMT1"; transcript_status "NOVEL"; transcript_name "ENCODEHT000376761"; exon_number "16"; exon_id "ENSE00001304544.7"; talon_gene "49945"; talon_transcript "376761"; talon_exon "825178"; ccdsid "CCDS12293.1"; exon_status "KNOWN"; level "3"; protein_id "ENSP00000416149.1"; source "ENSEMBL"; tag "CCDS";
chr19	HAVANA	transcript	13104907	13116657	.	-	.	gene_id "ENSG00000104907.12"; transcript_id "ENST00000221504.12"; gene_name "TRMT1"; gene_status "KNOWN"; gene_type "protein_coding"; transcript_type "protein_coding"; transcript_status "KNOWN"; transcript_name "TRMT1-201"; talon_gene "49945"; talon_transcript "178265"; ccdsid "CCDS45997.1"; havana_transcript "OTTHUMT00000452778.2"; level "2"; protein_id "ENSP00000221504.7"; source "HAVANA"; tag "CCDS"; transcript_support_level "1";
chr19	HAVANA	exon	13116146	13116657	.	-	.	gene_id "ENSG00000104907.12"; transcript_id "ENST00000221504.12"; gene_type "protein_coding"; gene_status "KNOWN"; gene_name "TRMT1"; transcript_type "protein_coding"; transcript_status "KNOWN"; transcript_name "TRMT1-201"; exon_number "1"; exon_id "ENSE00002840621.1"; talon_gene "49945"; talon_transcript "178265"; talon_exon "825182"; ccdsid "CCDS45997.1"; exon_status "KNOWN"; level "2"; protein_id "ENSP00000221504.7"; source "HAVANA"; tag "CCDS";
chr19	HAVANA	exon	13115997	13116052	.	-	.	gene_id "ENSG00000104907.12"; transcript_id "ENST00000221504.12"; gene_type "protein_coding"; gene_status "KNOWN"; gene_name "TRMT1"; transcript_type "protein_coding"; transcript_status "KNOWN"; transcript_name "TRMT1-201"; exon_number "2"; exon_id "ENSE00003626000.1"; talon_gene "49945"; talon_transcript "178265"; talon_exon "825150"; ccdsid "CCDS45997.1"; exon_status "KNOWN"; level "2"; protein_id "ENSP00000221504.7"; source "HAVANA"; tag "CCDS";
chr19	HAVANA	exon	13115626	13115768	.	-	.	gene_id "ENSG00000104907.12"; transcript_id "ENST00000221504.12"; gene_type "protein_coding"; gene_status "KNOWN"; gene_name "TRMT1"; transcript_type "protein_coding"; transcript_status "KNOWN"; transcript_name "TRMT1-201"; exon_number "3"; exon_id "ENSE00003492344.1"; talon_gene "49945"; talon_transcript "178265"; talon_exon "825152"; ccdsid "CCDS45997.1"; exon_status "KNOWN"; level "2"; protein_id "ENSP00000221504.7"; source "HAVANA"; tag "CCDS";
chr19	HAVANA	exon	13115279	13115466	.	-	.	gene_id "ENSG00000104907.12"; transcript_id "ENST00000221504.12"; gene_type "protein_coding"; gene_status "KNOWN"; gene_name "TRMT1"; transcript_type "protein_coding"; transcript_status "KNOWN"; transcript_name "TRMT1-201"; exon_number "4"; exon_id "ENSE00003621261.1"; talon_gene "49945"; talon_transcript "178265"; talon_exon "825154"; ccdsid "CCDS45997.1"; exon_status "KNOWN"; level "2"; protein_id "ENSP00000221504.7"; source "HAVANA"; tag "CCDS";
chr19	HAVANA	exon	13112896	13113011	.	-	.	gene_id "ENSG00000104907.12"; transcript_id "ENST00000221504.12"; gene_type "protein_coding"; gene_status "KNOWN"; gene_name "TRMT1"; transcript_type "protein_coding"; transcript_status "KNOWN"; transcript_name "TRMT1-201"; exon_number "5"; exon_id "ENSE00003658411.1"; talon_gene "49945"; talon_transcript "178265"; talon_exon "825156"; ccdsid "CCDS45997.1"; exon_status "KNOWN"; level "2"; protein_id "ENSP00000221504.7"; source "HAVANA"; tag "CCDS";
chr19	HAVANA	exon	13112705	13112817	.	-	.	gene_id "ENSG00000104907.12"; transcript_id "ENST00000221504.12"; gene_type "protein_coding"; gene_status "KNOWN"; gene_name "TRMT1"; transcript_type "protein_coding"; transcript_status "KNOWN"; transcript_name "TRMT1-201"; exon_number "6"; exon_id "ENSE00003600943.1"; talon_gene "49945"; talon_transcript "178265"; talon_exon "825158"; ccdsid "CCDS45997.1"; exon_status "KNOWN"; level "2"; protein_id "ENSP00000221504.7"; source "HAVANA"; tag "CCDS";
chr19	HAVANA	exon	13110158	13110306	.	-	.	gene_id "ENSG00000104907.12"; transcript_id "ENST00000221504.12"; gene_type "protein_coding"; gene_status "KNOWN"; gene_name "TRMT1"; transcript_type "protein_coding"; transcript_status "KNOWN"; transcript_name "TRMT1-201"; exon_number "7"; exon_id "ENSE00003789844.1"; talon_gene "49945"; talon_transcript "178265"; talon_exon "825160"; ccdsid "CCDS45997.1"; exon_status "KNOWN"; level "2"; protein_id "ENSP00000221504.7"; source "HAVANA"; tag "CCDS";
chr19	HAVANA	exon	13109769	13109838	.	-	.	gene_id "ENSG00000104907.12"; transcript_id "ENST00000221504.12"; gene_type "protein_coding"; gene_status "KNOWN"; gene_name "TRMT1"; transcript_type "protein_coding"; transcript_status "KNOWN"; transcript_name "TRMT1-201"; exon_number "8"; exon_id "ENSE00003684238.1"; talon_gene "49945"; talon_transcript "178265"; talon_exon "825164"; ccdsid "CCDS45997.1"; exon_status "KNOWN"; level "2"; protein_id "ENSP00000221504.7"; source "HAVANA"; tag "CCDS";
chr19	HAVANA	exon	13109550	13109684	.	-	.	gene_id "ENSG00000104907.12"; transcript_id "ENST00000221504.12"; gene_type "protein_coding"; gene_status "KNOWN"; gene_name "TRMT1"; transcript_type "protein_coding"; transcript_status "KNOWN"; transcript_name "TRMT1-201"; exon_number "9"; exon_id "ENSE00003515245.1"; talon_gene "49945"; talon_transcript "178265"; talon_exon "825166"; ccdsid "CCDS45997.1"; exon_status "KNOWN"; level "2"; protein_id "ENSP00000221504.7"; source "HAVANA"; tag "CCDS";
chr19	HAVANA	exon	13109381	13109466	.	-	.	gene_id "ENSG00000104907.12"; transcript_id "ENST00000221504.12"; gene_type "protein_coding"; gene_status "KNOWN"; gene_name "TRMT1"; transcript_type "protein_coding"; transcript_status "KNOWN"; transcript_name "TRMT1-201"; exon_number "10"; exon_id "ENSE00003531126.1"; talon_gene "49945"; talon_transcript "178265"; talon_exon "825168"; ccdsid "CCDS45997.1"; exon_status "KNOWN"; level "2"; protein_id "ENSP00000221504.7"; source "HAVANA"; tag "CCDS";
chr19	HAVANA	exon	13107751	13107859	.	-	.	gene_id "ENSG00000104907.12"; transcript_id "ENST00000221504.12"; gene_type "protein_coding"; gene_status "KNOWN"; gene_name "TRMT1"; transcript_type "protein_coding"; transcript_status "KNOWN"; transcript_name "TRMT1-201"; exon_number "11"; exon_id "ENSE00003579581.1"; talon_gene "49945"; talon_transcript "178265"; talon_exon "825170"; ccdsid "CCDS45997.1"; exon_status "KNOWN"; level "2"; protein_id "ENSP00000221504.7"; source "HAVANA"; tag "CCDS";
chr19	HAVANA	exon	13107574	13107650	.	-	.	gene_id "ENSG00000104907.12"; transcript_id "ENST00000221504.12"; gene_type "protein_coding"; gene_status "KNOWN"; gene_name "TRMT1"; transcript_type "protein_coding"; transcript_status "KNOWN"; transcript_name "TRMT1-201"; exon_number "12"; exon_id "ENSE00003675902.1"; talon_gene "49945"; talon_transcript "178265"; talon_exon "825172"; ccdsid "CCDS45997.1"; exon_status "KNOWN"; level "2"; protein_id "ENSP00000221504.7"; source "HAVANA"; tag "CCDS";
chr19	HAVANA	exon	13105487	13105606	.	-	.	gene_id "ENSG00000104907.12"; transcript_id "ENST00000221504.12"; gene_type "protein_coding"; gene_status "KNOWN"; gene_name "TRMT1"; transcript_type "protein_coding"; transcript_status "KNOWN"; transcript_name "TRMT1-201"; exon_number "13"; exon_id "ENSE00000682945.1"; talon_gene "49945"; talon_transcript "178265"; talon_exon "825174"; ccdsid "CCDS45997.1"; exon_status "KNOWN"; level "2"; protein_id "ENSP00000221504.7"; source "HAVANA"; tag "CCDS";
chr19	HAVANA	exon	13105267	13105396	.	-	.	gene_id "ENSG00000104907.12"; transcript_id "ENST00000221504.12"; gene_type "protein_coding"; gene_status "KNOWN"; gene_name "TRMT1"; transcript_type "protein_coding"; transcript_status "KNOWN"; transcript_name "TRMT1-201"; exon_number "14"; exon_id "ENSE00000682943.1"; talon_gene "49945"; talon_transcript "178265"; talon_exon "825176"; ccdsid "CCDS45997.1"; exon_status "KNOWN"; level "2"; protein_id "ENSP00000221504.7"; source "HAVANA"; tag "CCDS";
chr19	HAVANA	exon	13104907	13105081	.	-	.	gene_id "ENSG00000104907.12"; transcript_id "ENST00000221504.12"; gene_type "protein_coding"; gene_status "KNOWN"; gene_name "TRMT1"; transcript_type "protein_coding"; transcript_status "KNOWN"; transcript_name "TRMT1-201"; exon_number "15"; exon_id "ENSE00003480310.1"; talon_gene "49945"; talon_transcript "178265"; talon_exon "825184"; ccdsid "CCDS45997.1"; exon_status "KNOWN"; level "2"; protein_id "ENSP00000221504.7"; source "HAVANA"; tag "CCDS";
chr19	TALON	transcript	13104907	13105606	.	-	.	gene_id "ENSG00000104907.12"; transcript_id "ENCODEHT000376776"; gene_name "TRMT1"; gene_status "KNOWN"; gene_type "protein_coding"; transcript_status "NOVEL"; transcript_name "ENCODEHT000376776"; talon_gene "49945"; talon_transcript "376776"; ISM-suffix_to_IDs "178263,178264,178265,178267,376761,376762,376769"; ISM-suffix_transcript "TRUE"; ISM_to_IDs "178263,178264,178265,178267,376761,376762,376769"; ISM_transcript "TRUE";
chr19	HAVANA	exon	13105487	13105606	.	-	.	gene_id "ENSG00000104907.12"; transcript_id "ENCODEHT000376776"; gene_type "protein_coding"; gene_status "KNOWN"; gene_name "TRMT1"; transcript_status "NOVEL"; transcript_name "ENCODEHT000376776"; exon_number "1"; exon_id "ENSE00000682945.1"; talon_gene "49945"; talon_transcript "376776"; talon_exon "825174"; ccdsid "CCDS45997.1"; exon_status "KNOWN"; level "2"; protein_id "ENSP00000221504.7"; source "HAVANA"; tag "CCDS";
chr19	HAVANA	exon	13105267	13105396	.	-	.	gene_id "ENSG00000104907.12"; transcript_id "ENCODEHT000376776"; gene_type "protein_coding"; gene_status "KNOWN"; gene_name "TRMT1"; transcript_status "NOVEL"; transcript_name "ENCODEHT000376776"; exon_number "2"; exon_id "ENSE00000682943.1"; talon_gene "49945"; talon_transcript "376776"; talon_exon "825176"; ccdsid "CCDS45997.1"; exon_status "KNOWN"; level "2"; protein_id "ENSP00000221504.7"; source "HAVANA"; tag "CCDS";
chr19	HAVANA	exon	13104907	13105081	.	-	.	gene_id "ENSG00000104907.12"; transcript_id "ENCODEHT000376776"; gene_type "protein_coding"; gene_status "KNOWN"; gene_name "TRMT1"; transcript_status "NOVEL"; transcript_name "ENCODEHT000376776"; exon_number "3"; exon_id "ENSE00003480310.1"; talon_gene "49945"; talon_transcript "376776"; talon_exon "825184"; ccdsid "CCDS45997.1"; exon_status "KNOWN"; level "2"; protein_id "ENSP00000221504.7"; source "HAVANA"; tag "CCDS";
chr19	HAVANA	transcript	13115702	13116721	.	-	.	gene_id "ENSG00000104907.12"; transcript_id "ENST00000585622.1"; gene_name "TRMT1"; gene_status "KNOWN"; gene_type "protein_coding"; transcript_type "retained_intron"; transcript_status "KNOWN"; transcript_name "TRMT1-205"; talon_gene "49945"; talon_transcript "178282"; havana_transcript "OTTHUMT00000452823.1"; level "2"; source "HAVANA"; transcript_support_level "2";
chr19	HAVANA	exon	13116653	13116721	.	-	.	gene_id "ENSG00000104907.12"; transcript_id "ENST00000585622.1"; gene_type "protein_coding"; gene_status "KNOWN"; gene_name "TRMT1"; transcript_type "retained_intron"; transcript_status "KNOWN"; transcript_name "TRMT1-205"; exon_number "1"; exon_id "ENSE00002839359.1"; talon_gene "49945"; talon_transcript "178282"; talon_exon "825233"; exon_status "KNOWN"; level "2"; source "HAVANA";
chr19	HAVANA	exon	13115702	13116431	.	-	.	gene_id "ENSG00000104907.12"; transcript_id "ENST00000585622.1"; gene_type "protein_coding"; gene_status "KNOWN"; gene_name "TRMT1"; transcript_type "retained_intron"; transcript_status "KNOWN"; transcript_name "TRMT1-205"; exon_number "2"; exon_id "ENSE00002895699.1"; talon_gene "49945"; talon_transcript "178282"; talon_exon "825234"; exon_status "KNOWN"; level "2"; source "HAVANA";
chr19	HAVANA	gene	13118337	13141141	.	+	.	gene_id "ENSG00000160877.5"; gene_name "NACC1"; gene_status "KNOWN"; gene_type "protein_coding"; talon_gene "49946"; havana_gene "OTTHUMG00000180748.3"; level "2"; tag "overlapping_locus";
chr19	HAVANA	transcript	13118337	13141141	.	+	.	gene_id "ENSG00000160877.5"; transcript_id "ENST00000292431.4"; gene_name "NACC1"; gene_status "KNOWN"; gene_type "protein_coding"; transcript_type "protein_coding"; transcript_status "KNOWN"; transcript_name "NACC1-201"; talon_gene "49946"; talon_transcript "178287"; ccdsid "CCDS12294.1"; havana_transcript "OTTHUMT00000452879.1"; level "2"; protein_id "ENSP00000292431.3"; source "HAVANA"; tag "CCDS"; transcript_support_level "1";
chr19	HAVANA	exon	13118337	13118454	.	+	.	gene_id "ENSG00000160877.5"; transcript_id "ENST00000292431.4"; gene_type "protein_coding"; gene_status "KNOWN"; gene_name "NACC1"; transcript_type "protein_coding"; transcript_status "KNOWN"; transcript_name "NACC1-201"; exon_number "1"; exon_id "ENSE00001484140.2"; talon_gene "49946"; talon_transcript "178287"; talon_exon "825242"; ccdsid "CCDS12294.1"; exon_status "KNOWN"; level "2"; protein_id "ENSP00000292431.3"; source "HAVANA"; tag "CCDS";
chr19	HAVANA	exon	13135200	13136153	.	+	.	gene_id "ENSG00000160877.5"; transcript_id "ENST00000292431.4"; gene_type "protein_coding"; gene_status "KNOWN"; gene_name "NACC1"; transcript_type "protein_coding"; transcript_status "KNOWN"; transcript_name "NACC1-201"; exon_number "2"; exon_id "ENSE00001055173.4"; talon_gene "49946"; talon_transcript "178287"; talon_exon "825244"; ccdsid "CCDS12294.1"; exon_status "KNOWN"; level "2"; protein_id "ENSP00000292431.3"; source "HAVANA"; tag "CCDS";
chr19	HAVANA	exon	13136232	13136405	.	+	.	gene_id "ENSG00000160877.5"; transcript_id "ENST00000292431.4"; gene_type "protein_coding"; gene_status "KNOWN"; gene_name "NACC1"; transcript_type "protein_coding"; transcript_status "KNOWN"; transcript_name "NACC1-201"; exon_number "3"; exon_id "ENSE00001055202.1"; talon_gene "49946"; talon_transcript "178287"; talon_exon "825246"; ccdsid "CCDS12294.1"; exon_status "KNOWN"; level "2"; protein_id "ENSP00000292431.3"; source "HAVANA"; tag "CCDS";
chr19	HAVANA	exon	13137271	13137376	.	+	.	gene_id "ENSG00000160877.5"; transcript_id "ENST00000292431.4"; gene_type "protein_coding"; gene_status "KNOWN"; gene_name "NACC1"; transcript_type "protein_coding"; transcript_status "KNOWN"; transcript_name "NACC1-201"; exon_number "4"; exon_id "ENSE00001055169.1"; talon_gene "49946"; talon_transcript "178287"; talon_exon "825248"; ccdsid "CCDS12294.1"; exon_status "KNOWN"; level "2"; protein_id "ENSP00000292431.3"; source "HAVANA"; tag "CCDS";
chr19	HAVANA	exon	13137478	13137575	.	+	.	gene_id "ENSG00000160877.5"; transcript_id "ENST00000292431.4"; gene_type "protein_coding"; gene_status "KNOWN"; gene_name "NACC1"; transcript_type "protein_coding"; transcript_status "KNOWN"; transcript_name "NACC1-201"; exon_number "5"; exon_id "ENSE00001641122.1"; talon_gene "49946"; talon_transcript "178287"; talon_exon "825250"; ccdsid "CCDS12294.1"; exon_status "KNOWN"; level "2"; protein_id "ENSP00000292431.3"; source "HAVANA"; tag "CCDS";
chr19	HAVANA	exon	13138147	13141141	.	+	.	gene_id "ENSG00000160877.5"; transcript_id "ENST00000292431.4"; gene_type "protein_coding"; gene_status "KNOWN"; gene_name "NACC1"; transcript_type "protein_coding"; transcript_status "KNOWN"; transcript_name "NACC1-201"; exon_number "6"; exon_id "ENSE00001055166.2"; talon_gene "49946"; talon_transcript "178287"; talon_exon "825252"; ccdsid "CCDS12294.1"; exon_status "KNOWN"; level "2"; protein_id "ENSP00000292431.3"; source "HAVANA"; tag "CCDS";
chr19	HAVANA	gene	13144058	13145414	.	-	.	gene_id "ENSG00000104915.14"; gene_name "STX10"; gene_status "KNOWN"; gene_type "protein_coding"; talon_gene "49949"; havana_gene "OTTHUMG00000180759.2"; level "2";
chr19	TALON	transcript	13144058	13150178	.	-	.	gene_id "ENSG00000104915.14"; transcript_id "ENCODEHT000377099"; gene_name "STX10"; gene_status "KNOWN"; gene_type "protein_coding"; transcript_status "NOVEL"; transcript_name "ENCODEHT000377099"; talon_gene "49949"; talon_transcript "377099"; ISM-suffix_to_IDs "178296"; ISM-suffix_transcript "TRUE"; ISM_to_IDs "178296"; ISM_transcript "TRUE";
chr19	TALON	exon	13149728	13150178	.	-	.	gene_id "ENSG00000104915.14"; transcript_id "ENCODEHT000377099"; gene_type "protein_coding"; gene_status "KNOWN"; gene_name "STX10"; transcript_status "NOVEL"; transcript_name "ENCODEHT000377099"; exon_number "1"; exon_id "1140466"; talon_gene "49949"; talon_transcript "377099"; talon_exon "1140466"; exon_status "NOVEL";
chr19	HAVANA	exon	13149499	13149593	.	-	.	gene_id "ENSG00000104915.14"; transcript_id "ENCODEHT000377099"; gene_type "protein_coding"; gene_status "KNOWN"; gene_name "STX10"; transcript_status "NOVEL"; transcript_name "ENCODEHT000377099"; exon_number "2"; exon_id "ENSE00003644296.1"; talon_gene "49949"; talon_transcript "377099"; talon_exon "825280"; ccdsid "CCDS62570.1"; exon_status "KNOWN"; level "2"; protein_id "ENSP00000464943.1"; source "HAVANA"; tag "cds_start_NF";
chr19	HAVANA	exon	13149029	13149091	.	-	.	gene_id "ENSG00000104915.14"; transcript_id "ENCODEHT000377099"; gene_type "protein_coding"; gene_status "KNOWN"; gene_name "STX10"; transcript_status "NOVEL"; transcript_name "ENCODEHT000377099"; exon_number "3"; exon_id "ENSE00003495479.1"; talon_gene "49949"; talon_transcript "377099"; talon_exon "825282"; ccdsid "CCDS62570.1"; exon_status "KNOWN"; level "2"; protein_id "ENSP00000464943.1"; source "HAVANA"; tag "cds_start_NF";
chr19	HAVANA	exon	13145288	13145395	.	-	.	gene_id "ENSG00000104915.14"; transcript_id "ENCODEHT000377099"; gene_type "protein_coding"; gene_status "KNOWN"; gene_name "STX10"; transcript_status "NOVEL"; transcript_name "ENCODEHT000377099"; exon_number "4"; exon_id "ENSE00003577809.1"; talon_gene "49949"; talon_transcript "377099"; talon_exon "825266"; ccdsid "CCDS62570.1"; exon_status "KNOWN"; level "2"; protein_id "ENSP00000465495.1"; source "HAVANA"; tag "cds_start_NF";
chr19	HAVANA	exon	13144764	13144870	.	-	.	gene_id "ENSG00000104915.14"; transcript_id "ENCODEHT000377099"; gene_type "protein_coding"; gene_status "KNOWN"; gene_name "STX10"; transcript_status "NOVEL"; transcript_name "ENCODEHT000377099"; exon_number "5"; exon_id "ENSE00003639861.1"; talon_gene "49949"; talon_transcript "377099"; talon_exon "825268"; ccdsid "CCDS62571.1"; exon_status "KNOWN"; level "2"; protein_id "ENSP00000465495.1"; source "HAVANA"; tag "CCDS";
chr19	HAVANA	exon	13144577	13144671	.	-	.	gene_id "ENSG00000104915.14"; transcript_id "ENCODEHT000377099"; gene_type "protein_coding"; gene_status "KNOWN"; gene_name "STX10"; transcript_status "NOVEL"; transcript_name "ENCODEHT000377099"; exon_number "6"; exon_id "ENSE00003667085.1"; talon_gene "49949"; talon_transcript "377099"; talon_exon "825270"; ccdsid "CCDS62571.1"; exon_status "KNOWN"; level "2"; protein_id "ENSP00000465495.1"; source "HAVANA"; tag "CCDS";
chr19	HAVANA	exon	13144058	13144486	.	-	.	gene_id "ENSG00000104915.14"; transcript_id "ENCODEHT000377099"; gene_type "protein_coding"; gene_status "KNOWN"; gene_name "STX10"; transcript_status "NOVEL"; transcript_name "ENCODEHT000377099"; exon_number "7"; exon_id "ENSE00003604113.1"; talon_gene "49949"; talon_transcript "377099"; talon_exon "825272"; ccdsid "CCDS62571.1"; exon_status "KNOWN"; level "2"; protein_id "ENSP00000465495.1"; source "HAVANA"; tag "CCDS";
chr19	HAVANA	transcript	13144062	13150178	.	-	.	gene_id "ENSG00000104915.14"; transcript_id "ENST00000242770.9"; gene_name "STX10"; gene_status "KNOWN"; gene_type "protein_coding"; transcript_type "protein_coding"; transcript_status "KNOWN"; transcript_name "STX10-201"; talon_gene "49949"; talon_transcript "178294"; ccdsid "CCDS62570.1"; havana_transcript "OTTHUMT00000452916.1"; level "2"; protein_id "ENSP00000242770.5"; source "HAVANA"; tag "CCDS"; transcript_support_level "1";
chr19	HAVANA	exon	13150139	13150178	.	-	.	gene_id "ENSG00000104915.14"; transcript_id "ENST00000242770.9"; gene_type "protein_coding"; gene_status "KNOWN"; gene_name "STX10"; transcript_type "protein_coding"; transcript_status "KNOWN"; transcript_name "STX10-201"; exon_number "1"; exon_id "ENSE00002286419.2"; talon_gene "49949"; talon_transcript "178294"; talon_exon "825286"; ccdsid "CCDS62570.1"; exon_status "KNOWN"; level "2"; protein_id "ENSP00000242770.5"; source "HAVANA"; tag "CCDS";
chr19	HAVANA	exon	13149728	13149897	.	-	.	gene_id "ENSG00000104915.14"; transcript_id "ENST00000242770.9"; gene_type "protein_coding"; gene_status "KNOWN"; gene_name "STX10"; transcript_type "protein_coding"; transcript_status "KNOWN"; transcript_name "STX10-201"; exon_number "2"; exon_id "ENSE00001504674.1"; talon_gene "49949"; talon_transcript "178294"; talon_exon "825274"; ccdsid "CCDS62571.1"; exon_status "KNOWN"; level "2"; protein_id "ENSP00000339350.4"; source "HAVANA"; tag "CCDS";
chr19	HAVANA	exon	13149499	13149593	.	-	.	gene_id "ENSG00000104915.14"; transcript_id "ENST00000242770.9"; gene_type "protein_coding"; gene_status "KNOWN"; gene_name "STX10"; transcript_type "protein_coding"; transcript_status "KNOWN"; transcript_name "STX10-201"; exon_number "3"; exon_id "ENSE00003644296.1"; talon_gene "49949"; talon_transcript "178294"; talon_exon "825280"; ccdsid "CCDS62570.1"; exon_status "KNOWN"; level "2"; protein_id "ENSP00000464943.1"; source "HAVANA"; tag "cds_start_NF";
chr19	HAVANA	exon	13149029	13149091	.	-	.	gene_id "ENSG00000104915.14"; transcript_id "ENST00000242770.9"; gene_type "protein_coding"; gene_status "KNOWN"; gene_name "STX10"; transcript_type "protein_coding"; transcript_status "KNOWN"; transcript_name "STX10-201"; exon_number "4"; exon_id "ENSE00003495479.1"; talon_gene "49949"; talon_transcript "178294"; talon_exon "825282"; ccdsid "CCDS62570.1"; exon_status "KNOWN"; level "2"; protein_id "ENSP00000464943.1"; source "HAVANA"; tag "cds_start_NF";
chr19	HAVANA	exon	13145288	13145395	.	-	.	gene_id "ENSG00000104915.14"; transcript_id "ENST00000242770.9"; gene_type "protein_coding"; gene_status "KNOWN"; gene_name "STX10"; transcript_type "protein_coding"; transcript_status "KNOWN"; transcript_name "STX10-201"; exon_number "5"; exon_id "ENSE00003577809.1"; talon_gene "49949"; talon_transcript "178294"; talon_exon "825266"; ccdsid "CCDS62570.1"; exon_status "KNOWN"; level "2"; protein_id "ENSP00000465495.1"; source "HAVANA"; tag "cds_start_NF";
chr19	HAVANA	exon	13144768	13144870	.	-	.	gene_id "ENSG00000104915.14"; transcript_id "ENST00000242770.9"; gene_type "protein_coding"; gene_status "KNOWN"; gene_name "STX10"; transcript_type "protein_coding"; transcript_status "KNOWN"; transcript_name "STX10-201"; exon_number "6"; exon_id "ENSE00002810993.1"; talon_gene "49949"; talon_transcript "178294"; talon_exon "825287"; ccdsid "CCDS62570.1"; exon_status "KNOWN"; level "2"; protein_id "ENSP00000242770.5"; source "HAVANA"; tag "CCDS";
chr19	HAVANA	exon	13144577	13144671	.	-	.	gene_id "ENSG00000104915.14"; transcript_id "ENST00000242770.9"; gene_type "protein_coding"; gene_status "KNOWN"; gene_name "STX10"; transcript_type "protein_coding"; transcript_status "KNOWN"; transcript_name "STX10-201"; exon_number "7"; exon_id "ENSE00003667085.1"; talon_gene "49949"; talon_transcript "178294"; talon_exon "825270"; ccdsid "CCDS62571.1"; exon_status "KNOWN"; level "2"; protein_id "ENSP00000465495.1"; source "HAVANA"; tag "CCDS";
chr19	HAVANA	exon	13144062	13144486	.	-	.	gene_id "ENSG00000104915.14"; transcript_id "ENST00000242770.9"; gene_type "protein_coding"; gene_status "KNOWN"; gene_name "STX10"; transcript_type "protein_coding"; transcript_status "KNOWN"; transcript_name "STX10-201"; exon_number "8"; exon_id "ENSE00002965514.1"; talon_gene "49949"; talon_transcript "178294"; talon_exon "825289"; ccdsid "CCDS62570.1"; exon_status "KNOWN"; level "2"; protein_id "ENSP00000242770.5"; source "HAVANA"; tag "CCDS";
chr19	HAVANA	transcript	13144062	13150226	.	-	.	gene_id "ENSG00000104915.14"; transcript_id "ENST00000589083.5"; gene_name "STX10"; gene_status "KNOWN"; gene_type "protein_coding"; transcript_type "protein_coding"; transcript_status "KNOWN"; transcript_name "STX10-207"; talon_gene "49949"; talon_transcript "178295"; ccdsid "CCDS62569.1"; havana_transcript "OTTHUMT00000452917.1"; level "2"; protein_id "ENSP00000465398.1"; source "HAVANA"; tag "CCDS"; transcript_support_level "1";
chr19	HAVANA	exon	13150139	13150226	.	-	.	gene_id "ENSG00000104915.14"; transcript_id "ENST00000589083.5"; gene_type "protein_coding"; gene_status "KNOWN"; gene_name "STX10"; transcript_type "protein_coding"; transcript_status "KNOWN"; transcript_name "STX10-207"; exon_number "1"; exon_id "ENSE00002240734.1"; talon_gene "49949"; talon_transcript "178295"; talon_exon "825290"; ccdsid "CCDS62569.1"; exon_status "KNOWN"; level "2"; protein_id "ENSP00000465398.1"; source "HAVANA"; tag "CCDS";
chr19	HAVANA	exon	13149728	13149897	.	-	.	gene_id "ENSG00000104915.14"; transcript_id "ENST00000589083.5"; gene_type "protein_coding"; gene_status "KNOWN"; gene_name "STX10"; transcript_type "protein_coding"; transcript_status "KNOWN"; transcript_name "STX10-207"; exon_number "2"; exon_id "ENSE00001504674.1"; talon_gene "49949"; talon_transcript "178295"; talon_exon "825274"; ccdsid "CCDS62571.1"; exon_status "KNOWN"; level "2"; protein_id "ENSP00000339350.4"; source "HAVANA"; tag "CCDS";
chr19	HAVANA	exon	13149499	13149593	.	-	.	gene_id "ENSG00000104915.14"; transcript_id "ENST00000589083.5"; gene_type "protein_coding"; gene_status "KNOWN"; gene_name "STX10"; transcript_type "protein_coding"; transcript_status "KNOWN"; transcript_name "STX10-207"; exon_number "3"; exon_id "ENSE00003644296.1"; talon_gene "49949"; talon_transcript "178295"; talon_exon "825280"; ccdsid "CCDS62570.1"; exon_status "KNOWN"; level "2"; protein_id "ENSP00000464943.1"; source "HAVANA"; tag "cds_start_NF";
chr19	HAVANA	exon	13149029	13149091	.	-	.	gene_id "ENSG00000104915.14"; transcript_id "ENST00000589083.5"; gene_type "protein_coding"; gene_status "KNOWN"; gene_name "STX10"; transcript_type "protein_coding"; transcript_status "KNOWN"; transcript_name "STX10-207"; exon_number "4"; exon_id "ENSE00003495479.1"; talon_gene "49949"; talon_transcript "178295"; talon_exon "825282"; ccdsid "CCDS62570.1"; exon_status "KNOWN"; level "2"; protein_id "ENSP00000464943.1"; source "HAVANA"; tag "cds_start_NF";
chr19	HAVANA	exon	13145288	13145395	.	-	.	gene_id "ENSG00000104915.14"; transcript_id "ENST00000589083.5"; gene_type "protein_coding"; gene_status "KNOWN"; gene_name "STX10"; transcript_type "protein_coding"; transcript_status "KNOWN"; transcript_name "STX10-207"; exon_number "5"; exon_id "ENSE00003577809.1"; talon_gene "49949"; talon_transcript "178295"; talon_exon "825266"; ccdsid "CCDS62570.1"; exon_status "KNOWN"; level "2"; protein_id "ENSP00000465495.1"; source "HAVANA"; tag "cds_start_NF";
chr19	HAVANA	exon	13144764	13144870	.	-	.	gene_id "ENSG00000104915.14"; transcript_id "ENST00000589083.5"; gene_type "protein_coding"; gene_status "KNOWN"; gene_name "STX10"; transcript_type "protein_coding"; transcript_status "KNOWN"; transcript_name "STX10-207"; exon_number "6"; exon_id "ENSE00003639861.1"; talon_gene "49949"; talon_transcript "178295"; talon_exon "825268"; ccdsid "CCDS62571.1"; exon_status "KNOWN"; level "2"; protein_id "ENSP00000465495.1"; source "HAVANA"; tag "CCDS";
chr19	HAVANA	exon	13144062	13144671	.	-	.	gene_id "ENSG00000104915.14"; transcript_id "ENST00000589083.5"; gene_type "protein_coding"; gene_status "KNOWN"; gene_name "STX10"; transcript_type "protein_coding"; transcript_status "KNOWN"; transcript_name "STX10-207"; exon_number "7"; exon_id "ENSE00002873275.1"; talon_gene "49949"; talon_transcript "178295"; talon_exon "825291"; ccdsid "CCDS62569.1"; exon_status "KNOWN"; level "2"; protein_id "ENSP00000465398.1"; source "HAVANA"; tag "CCDS";
chr19	HAVANA	transcript	13144089	13150238	.	-	.	gene_id "ENSG00000104915.14"; transcript_id "ENST00000587230.5"; gene_name "STX10"; gene_status "KNOWN"; gene_type "protein_coding"; transcript_type "protein_coding"; transcript_status "KNOWN"; transcript_name "STX10-204"; talon_gene "49949"; talon_transcript "178296"; ccdsid "CCDS32922.1"; havana_transcript "OTTHUMT00000452918.1"; level "2"; protein_id "ENSP00000466298.1"; source "HAVANA"; tag "CCDS"; transcript_support_level "1";
chr19	HAVANA	exon	13150139	13150238	.	-	.	gene_id "ENSG00000104915.14"; transcript_id "ENST00000587230.5"; gene_type "protein_coding"; gene_status "KNOWN"; gene_name "STX10"; transcript_type "protein_coding"; transcript_status "KNOWN"; transcript_name "STX10-204"; exon_number "1"; exon_id "ENSE00001374244.3"; talon_gene "49949"; talon_transcript "178296"; talon_exon "825292"; ccdsid "CCDS32922.1"; exon_status "KNOWN"; level "2"; protein_id "ENSP00000466298.1"; source "HAVANA"; tag "CCDS";
chr19	HAVANA	exon	13149728	13149897	.	-	.	gene_id "ENSG00000104915.14"; transcript_id "ENST00000587230.5"; gene_type "protein_coding"; gene_status "KNOWN"; gene_name "STX10"; transcript_type "protein_coding"; transcript_status "KNOWN"; transcript_name "STX10-204"; exon_number "2"; exon_id "ENSE00001504674.1"; talon_gene "49949"; talon_transcript "178296"; talon_exon "825274"; ccdsid "CCDS62571.1"; exon_status "KNOWN"; level "2"; protein_id "ENSP00000339350.4"; source "HAVANA"; tag "CCDS";
chr19	HAVANA	exon	13149499	13149593	.	-	.	gene_id "ENSG00000104915.14"; transcript_id "ENST00000587230.5"; gene_type "protein_coding"; gene_status "KNOWN"; gene_name "STX10"; transcript_type "protein_coding"; transcript_status "KNOWN"; transcript_name "STX10-204"; exon_number "3"; exon_id "ENSE00003644296.1"; talon_gene "49949"; talon_transcript "178296"; talon_exon "825280"; ccdsid "CCDS62570.1"; exon_status "KNOWN"; level "2"; protein_id "ENSP00000464943.1"; source "HAVANA"; tag "cds_start_NF";
chr19	HAVANA	exon	13149029	13149091	.	-	.	gene_id "ENSG00000104915.14"; transcript_id "ENST00000587230.5"; gene_type "protein_coding"; gene_status "KNOWN"; gene_name "STX10"; transcript_type "protein_coding"; transcript_status "KNOWN"; transcript_name "STX10-204"; exon_number "4"; exon_id "ENSE00003495479.1"; talon_gene "49949"; talon_transcript "178296"; talon_exon "825282"; ccdsid "CCDS62570.1"; exon_status "KNOWN"; level "2"; protein_id "ENSP00000464943.1"; source "HAVANA"; tag "cds_start_NF";
chr19	HAVANA	exon	13145288	13145395	.	-	.	gene_id "ENSG00000104915.14"; transcript_id "ENST00000587230.5"; gene_type "protein_coding"; gene_status "KNOWN"; gene_name "STX10"; transcript_type "protein_coding"; transcript_status "KNOWN"; transcript_name "STX10-204"; exon_number "5"; exon_id "ENSE00003577809.1"; talon_gene "49949"; talon_transcript "178296"; talon_exon "825266"; ccdsid "CCDS62570.1"; exon_status "KNOWN"; level "2"; protein_id "ENSP00000465495.1"; source "HAVANA"; tag "cds_start_NF";
chr19	HAVANA	exon	13144764	13144870	.	-	.	gene_id "ENSG00000104915.14"; transcript_id "ENST00000587230.5"; gene_type "protein_coding"; gene_status "KNOWN"; gene_name "STX10"; transcript_type "protein_coding"; transcript_status "KNOWN"; transcript_name "STX10-204"; exon_number "6"; exon_id "ENSE00003639861.1"; talon_gene "49949"; talon_transcript "178296"; talon_exon "825268"; ccdsid "CCDS62571.1"; exon_status "KNOWN"; level "2"; protein_id "ENSP00000465495.1"; source "HAVANA"; tag "CCDS";
chr19	HAVANA	exon	13144577	13144671	.	-	.	gene_id "ENSG00000104915.14"; transcript_id "ENST00000587230.5"; gene_type "protein_coding"; gene_status "KNOWN"; gene_name "STX10"; transcript_type "protein_coding"; transcript_status "KNOWN"; transcript_name "STX10-204"; exon_number "7"; exon_id "ENSE00003667085.1"; talon_gene "49949"; talon_transcript "178296"; talon_exon "825270"; ccdsid "CCDS62571.1"; exon_status "KNOWN"; level "2"; protein_id "ENSP00000465495.1"; source "HAVANA"; tag "CCDS";
chr19	HAVANA	exon	13144089	13144486	.	-	.	gene_id "ENSG00000104915.14"; transcript_id "ENST00000587230.5"; gene_type "protein_coding"; gene_status "KNOWN"; gene_name "STX10"; transcript_type "protein_coding"; transcript_status "KNOWN"; transcript_name "STX10-204"; exon_number "8"; exon_id "ENSE00001401285.2"; talon_gene "49949"; talon_transcript "178296"; talon_exon "825293"; ccdsid "CCDS32922.1"; exon_status "KNOWN"; level "2"; protein_id "ENSP00000466298.1"; source "HAVANA"; tag "CCDS";
chr19	HAVANA	transcript	13144271	13149839	.	-	.	gene_id "ENSG00000104915.14"; transcript_id "ENST00000593126.5"; gene_name "STX10"; gene_status "KNOWN"; gene_type "protein_coding"; transcript_type "protein_coding"; transcript_status "KNOWN"; transcript_name "STX10-211"; talon_gene "49949"; talon_transcript "178297"; havana_transcript "OTTHUMT00000452919.1"; level "2"; protein_id "ENSP00000466272.1"; source "HAVANA"; tag "cds_start_NF"; transcript_support_level "3";
chr19	HAVANA	exon	13149728	13149839	.	-	.	gene_id "ENSG00000104915.14"; transcript_id "ENST00000593126.5"; gene_type "protein_coding"; gene_status "KNOWN"; gene_name "STX10"; transcript_type "protein_coding"; transcript_status "KNOWN"; transcript_name "STX10-211"; exon_number "1"; exon_id "ENSE00002873682.1"; talon_gene "49949"; talon_transcript "178297"; talon_exon "825294"; exon_status "KNOWN"; level "2"; protein_id "ENSP00000466272.1"; source "HAVANA"; tag "cds_start_NF";
chr19	HAVANA	exon	13149499	13149593	.	-	.	gene_id "ENSG00000104915.14"; transcript_id "ENST00000593126.5"; gene_type "protein_coding"; gene_status "KNOWN"; gene_name "STX10"; transcript_type "protein_coding"; transcript_status "KNOWN"; transcript_name "STX10-211"; exon_number "2"; exon_id "ENSE00003644296.1"; talon_gene "49949"; talon_transcript "178297"; talon_exon "825280"; ccdsid "CCDS62570.1"; exon_status "KNOWN"; level "2"; protein_id "ENSP00000464943.1"; source "HAVANA"; tag "cds_start_NF";
chr19	HAVANA	exon	13149029	13149091	.	-	.	gene_id "ENSG00000104915.14"; transcript_id "ENST00000593126.5"; gene_type "protein_coding"; gene_status "KNOWN"; gene_name "STX10"; transcript_type "protein_coding"; transcript_status "KNOWN"; transcript_name "STX10-211"; exon_number "3"; exon_id "ENSE00003495479.1"; talon_gene "49949"; talon_transcript "178297"; talon_exon "825282"; ccdsid "CCDS62570.1"; exon_status "KNOWN"; level "2"; protein_id "ENSP00000464943.1"; source "HAVANA"; tag "cds_start_NF";
chr19	HAVANA	exon	13145288	13145395	.	-	.	gene_id "ENSG00000104915.14"; transcript_id "ENST00000593126.5"; gene_type "protein_coding"; gene_status "KNOWN"; gene_name "STX10"; transcript_type "protein_coding"; transcript_status "KNOWN"; transcript_name "STX10-211"; exon_number "4"; exon_id "ENSE00003577809.1"; talon_gene "49949"; talon_transcript "178297"; talon_exon "825266"; ccdsid "CCDS62570.1"; exon_status "KNOWN"; level "2"; protein_id "ENSP00000465495.1"; source "HAVANA"; tag "cds_start_NF";
chr19	HAVANA	exon	13144764	13144870	.	-	.	gene_id "ENSG00000104915.14"; transcript_id "ENST00000593126.5"; gene_type "protein_coding"; gene_status "KNOWN"; gene_name "STX10"; transcript_type "protein_coding"; transcript_status "KNOWN"; transcript_name "STX10-211"; exon_number "5"; exon_id "ENSE00003639861.1"; talon_gene "49949"; talon_transcript "178297"; talon_exon "825268"; ccdsid "CCDS62571.1"; exon_status "KNOWN"; level "2"; protein_id "ENSP00000465495.1"; source "HAVANA"; tag "CCDS";
chr19	HAVANA	exon	13144577	13144671	.	-	.	gene_id "ENSG00000104915.14"; transcript_id "ENST00000593126.5"; gene_type "protein_coding"; gene_status "KNOWN"; gene_name "STX10"; transcript_type "protein_coding"; transcript_status "KNOWN"; transcript_name "STX10-211"; exon_number "6"; exon_id "ENSE00003667085.1"; talon_gene "49949"; talon_transcript "178297"; talon_exon "825270"; ccdsid "CCDS62571.1"; exon_status "KNOWN"; level "2"; protein_id "ENSP00000465495.1"; source "HAVANA"; tag "CCDS";
chr19	HAVANA	exon	13144271	13144403	.	-	.	gene_id "ENSG00000104915.14"; transcript_id "ENST00000593126.5"; gene_type "protein_coding"; gene_status "KNOWN"; gene_name "STX10"; transcript_type "protein_coding"; transcript_status "KNOWN"; transcript_name "STX10-211"; exon_number "7"; exon_id "ENSE00002890070.1"; talon_gene "49949"; talon_transcript "178297"; talon_exon "825296"; exon_status "KNOWN"; level "2"; protein_id "ENSP00000466272.1"; source "HAVANA"; tag "cds_start_NF";
chr19	HAVANA	transcript	13144601	13150313	.	-	.	gene_id "ENSG00000104915.14"; transcript_id "ENST00000588848.5"; gene_name "STX10"; gene_status "KNOWN"; gene_type "protein_coding"; transcript_type "protein_coding"; transcript_status "KNOWN"; transcript_name "STX10-206"; talon_gene "49949"; talon_transcript "178299"; havana_transcript "OTTHUMT00000452921.2"; level "2"; protein_id "ENSP00000467479.1"; source "HAVANA"; tag "cds_end_NF"; transcript_support_level "2";
chr19	HAVANA	exon	13149499	13150313	.	-	.	gene_id "ENSG00000104915.14"; transcript_id "ENST00000588848.5"; gene_type "protein_coding"; gene_status "KNOWN"; gene_name "STX10"; transcript_type "protein_coding"; transcript_status "KNOWN"; transcript_name "STX10-206"; exon_number "1"; exon_id "ENSE00002948253.1"; talon_gene "49949"; talon_transcript "178299"; talon_exon "825301"; exon_status "KNOWN"; level "2"; protein_id "ENSP00000467479.1"; source "HAVANA"; tag "cds_end_NF";
chr19	HAVANA	exon	13149029	13149091	.	-	.	gene_id "ENSG00000104915.14"; transcript_id "ENST00000588848.5"; gene_type "protein_coding"; gene_status "KNOWN"; gene_name "STX10"; transcript_type "protein_coding"; transcript_status "KNOWN"; transcript_name "STX10-206"; exon_number "2"; exon_id "ENSE00003495479.1"; talon_gene "49949"; talon_transcript "178299"; talon_exon "825282"; ccdsid "CCDS62570.1"; exon_status "KNOWN"; level "2"; protein_id "ENSP00000464943.1"; source "HAVANA"; tag "cds_start_NF";
chr19	HAVANA	exon	13145288	13145395	.	-	.	gene_id "ENSG00000104915.14"; transcript_id "ENST00000588848.5"; gene_type "protein_coding"; gene_status "KNOWN"; gene_name "STX10"; transcript_type "protein_coding"; transcript_status "KNOWN"; transcript_name "STX10-206"; exon_number "3"; exon_id "ENSE00003577809.1"; talon_gene "49949"; talon_transcript "178299"; talon_exon "825266"; ccdsid "CCDS62570.1"; exon_status "KNOWN"; level "2"; protein_id "ENSP00000465495.1"; source "HAVANA"; tag "cds_start_NF";
chr19	HAVANA	exon	13144764	13144870	.	-	.	gene_id "ENSG00000104915.14"; transcript_id "ENST00000588848.5"; gene_type "protein_coding"; gene_status "KNOWN"; gene_name "STX10"; transcript_type "protein_coding"; transcript_status "KNOWN"; transcript_name "STX10-206"; exon_number "4"; exon_id "ENSE00003639861.1"; talon_gene "49949"; talon_transcript "178299"; talon_exon "825268"; ccdsid "CCDS62571.1"; exon_status "KNOWN"; level "2"; protein_id "ENSP00000465495.1"; source "HAVANA"; tag "CCDS";
chr19	HAVANA	exon	13144601	13144671	.	-	.	gene_id "ENSG00000104915.14"; transcript_id "ENST00000588848.5"; gene_type "protein_coding"; gene_status "KNOWN"; gene_name "STX10"; transcript_type "protein_coding"; transcript_status "KNOWN"; transcript_name "STX10-206"; exon_number "5"; exon_id "ENSE00002829668.1"; talon_gene "49949"; talon_transcript "178299"; talon_exon "825302"; exon_status "KNOWN"; level "2"; protein_id "ENSP00000467479.1"; source "HAVANA"; tag "cds_end_NF";
chr19	HAVANA	transcript	13144615	13145414	.	-	.	gene_id "ENSG00000104915.14"; transcript_id "ENST00000591415.1"; gene_name "STX10"; gene_status "KNOWN"; gene_type "protein_coding"; transcript_type "protein_coding"; transcript_status "KNOWN"; transcript_name "STX10-209"; talon_gene "49949"; talon_transcript "178300"; havana_transcript "OTTHUMT00000452922.2"; level "2"; protein_id "ENSP00000467713.1"; source "HAVANA"; tag "cds_end_NF"; transcript_support_level "2";
chr19	HAVANA	exon	13145288	13145414	.	-	.	gene_id "ENSG00000104915.14"; transcript_id "ENST00000591415.1"; gene_type "protein_coding"; gene_status "KNOWN"; gene_name "STX10"; transcript_type "protein_coding"; transcript_status "KNOWN"; transcript_name "STX10-209"; exon_number "1"; exon_id "ENSE00002742931.1"; talon_gene "49949"; talon_transcript "178300"; talon_exon "825303"; exon_status "KNOWN"; level "2"; protein_id "ENSP00000467713.1"; source "HAVANA"; tag "cds_end_NF";
chr19	HAVANA	exon	13144764	13144870	.	-	.	gene_id "ENSG00000104915.14"; transcript_id "ENST00000591415.1"; gene_type "protein_coding"; gene_status "KNOWN"; gene_name "STX10"; transcript_type "protein_coding"; transcript_status "KNOWN"; transcript_name "STX10-209"; exon_number "2"; exon_id "ENSE00003639861.1"; talon_gene "49949"; talon_transcript "178300"; talon_exon "825268"; ccdsid "CCDS62571.1"; exon_status "KNOWN"; level "2"; protein_id "ENSP00000465495.1"; source "HAVANA"; tag "CCDS";
chr19	HAVANA	exon	13144615	13144671	.	-	.	gene_id "ENSG00000104915.14"; transcript_id "ENST00000591415.1"; gene_type "protein_coding"; gene_status "KNOWN"; gene_name "STX10"; transcript_type "protein_coding"; transcript_status "KNOWN"; transcript_name "STX10-209"; exon_number "3"; exon_id "ENSE00002930334.1"; talon_gene "49949"; talon_transcript "178300"; talon_exon "825304"; exon_status "KNOWN"; level "2"; protein_id "ENSP00000467713.1"; source "HAVANA"; tag "cds_end_NF";
chr19	HAVANA	gene	13151975	13154908	.	+	.	gene_id "ENSG00000160888.6"; gene_name "IER2"; gene_status "KNOWN"; gene_type "protein_coding"; talon_gene "49950"; havana_gene "OTTHUMG00000180790.1"; level "2";
chr19	HAVANA	transcript	13151975	13154908	.	+	.	gene_id "ENSG00000160888.6"; transcript_id "ENST00000588173.1"; gene_name "IER2"; gene_status "KNOWN"; gene_type "protein_coding"; transcript_type "protein_coding"; transcript_status "KNOWN"; transcript_name "IER2-203"; talon_gene "49950"; talon_transcript "178304"; ccdsid "CCDS12295.1"; havana_transcript "OTTHUMT00000453033.1"; level "2"; protein_id "ENSP00000465617.1"; source "HAVANA"; tag "CCDS"; transcript_support_level "NA";
chr19	HAVANA	exon	13151975	13154908	.	+	.	gene_id "ENSG00000160888.6"; transcript_id "ENST00000588173.1"; gene_type "protein_coding"; gene_status "KNOWN"; gene_name "IER2"; transcript_type "protein_coding"; transcript_status "KNOWN"; transcript_name "IER2-203"; exon_number "1"; exon_id "ENSE00002918131.1"; talon_gene "49950"; talon_transcript "178304"; talon_exon "825313"; ccdsid "CCDS12295.1"; exon_status "KNOWN"; level "2"; protein_id "ENSP00000465617.1"; source "HAVANA"; tag "CCDS";
chr19	HAVANA	gene	13256188	13259166	.	-	.	gene_id "ENSG00000141837.19"; gene_name "CACNA1A"; gene_status "KNOWN"; gene_type "protein_coding"; talon_gene "49953"; havana_gene "OTTHUMG00000044590.16"; level "1";
chr19	HAVANA	transcript	13256188	13259166	.	-	.	gene_id "ENSG00000141837.19"; transcript_id "ENST00000637168.1"; gene_name "CACNA1A"; gene_status "KNOWN"; gene_type "protein_coding"; transcript_type "retained_intron"; transcript_status "KNOWN"; transcript_name "CACNA1A-237"; talon_gene "49953"; talon_transcript "178348"; havana_transcript "OTTHUMT00000489466.1"; level "2"; source "HAVANA"; tag "RNA_Seq_supported_only"; transcript_support_level "NA";
chr19	HAVANA	exon	13256188	13259166	.	-	.	gene_id "ENSG00000141837.19"; transcript_id "ENST00000637168.1"; gene_type "protein_coding"; gene_status "KNOWN"; gene_name "CACNA1A"; transcript_type "retained_intron"; transcript_status "KNOWN"; transcript_name "CACNA1A-237"; exon_number "1"; exon_id "ENSE00003800016.1"; talon_gene "49953"; talon_transcript "178348"; talon_exon "825508"; exon_status "KNOWN"; level "2"; source "HAVANA"; tag "RNA_Seq_supported_only";
chr19	HAVANA	gene	13731760	13762973	.	+	.	gene_id "ENSG00000104957.13"; gene_name "CCDC130"; gene_status "KNOWN"; gene_type "protein_coding"; talon_gene "49954"; havana_gene "OTTHUMG00000180837.6"; level "2";
chr19	HAVANA	transcript	13731760	13763296	.	+	.	gene_id "ENSG00000104957.13"; transcript_id "ENST00000586600.5"; gene_name "CCDC130"; gene_status "KNOWN"; gene_type "protein_coding"; transcript_type "protein_coding"; transcript_status "KNOWN"; transcript_name "CCDC130-204"; talon_gene "49954"; talon_transcript "178368"; ccdsid "CCDS12296.1"; havana_transcript "OTTHUMT00000453216.3"; level "2"; protein_id "ENSP00000465776.1"; source "HAVANA"; tag "CCDS"; transcript_support_level "5";
chr19	HAVANA	exon	13731760	13731950	.	+	.	gene_id "ENSG00000104957.13"; transcript_id "ENST00000586600.5"; gene_type "protein_coding"; gene_status "KNOWN"; gene_name "CCDC130"; transcript_type "protein_coding"; transcript_status "KNOWN"; transcript_name "CCDC130-204"; exon_number "1"; exon_id "ENSE00002834800.1"; talon_gene "49954"; talon_transcript "178368"; talon_exon "825566"; ccdsid "CCDS12296.1"; exon_status "KNOWN"; level "2"; protein_id "ENSP00000465776.1"; source "HAVANA"; tag "CCDS";
chr19	HAVANA	exon	13732175	13732285	.	+	.	gene_id "ENSG00000104957.13"; transcript_id "ENST00000586600.5"; gene_type "protein_coding"; gene_status "KNOWN"; gene_name "CCDC130"; transcript_type "protein_coding"; transcript_status "KNOWN"; transcript_name "CCDC130-204"; exon_number "2"; exon_id "ENSE00002214262.1"; talon_gene "49954"; talon_transcript "178368"; talon_exon "825553"; ccdsid "CCDS12296.1"; exon_status "KNOWN"; level "2"; protein_id "ENSP00000465776.1"; source "HAVANA"; tag "CCDS";
chr19	HAVANA	exon	13751608	13751811	.	+	.	gene_id "ENSG00000104957.13"; transcript_id "ENST00000586600.5"; gene_type "protein_coding"; gene_status "KNOWN"; gene_name "CCDC130"; transcript_type "protein_coding"; transcript_status "KNOWN"; transcript_name "CCDC130-204"; exon_number "3"; exon_id "ENSE00003566600.1"; talon_gene "49954"; talon_transcript "178368"; talon_exon "825555"; ccdsid "CCDS12296.1"; exon_status "KNOWN"; level "2"; protein_id "ENSP00000465776.1"; source "HAVANA"; tag "CCDS";
chr19	HAVANA	exon	13754289	13754342	.	+	.	gene_id "ENSG00000104957.13"; transcript_id "ENST00000586600.5"; gene_type "protein_coding"; gene_status "KNOWN"; gene_name "CCDC130"; transcript_type "protein_coding"; transcript_status "KNOWN"; transcript_name "CCDC130-204"; exon_number "4"; exon_id "ENSE00003573890.1"; talon_gene "49954"; talon_transcript "178368"; talon_exon "825557"; ccdsid "CCDS12296.1"; exon_status "KNOWN"; level "2"; protein_id "ENSP00000465776.1"; source "HAVANA"; tag "CCDS";
chr19	HAVANA	exon	13756197	13756279	.	+	.	gene_id "ENSG00000104957.13"; transcript_id "ENST00000586600.5"; gene_type "protein_coding"; gene_status "KNOWN"; gene_name "CCDC130"; transcript_type "protein_coding"; transcript_status "KNOWN"; transcript_name "CCDC130-204"; exon_number "5"; exon_id "ENSE00003675433.1"; talon_gene "49954"; talon_transcript "178368"; talon_exon "825559"; ccdsid "CCDS12296.1"; exon_status "KNOWN"; level "2"; protein_id "ENSP00000465776.1"; source "HAVANA"; tag "CCDS";
chr19	HAVANA	exon	13757418	13757473	.	+	.	gene_id "ENSG00000104957.13"; transcript_id "ENST00000586600.5"; gene_type "protein_coding"; gene_status "KNOWN"; gene_name "CCDC130"; transcript_type "protein_coding"; transcript_status "KNOWN"; transcript_name "CCDC130-204"; exon_number "6"; exon_id "ENSE00003535129.1"; talon_gene "49954"; talon_transcript "178368"; talon_exon "825561"; ccdsid "CCDS12296.1"; exon_status "KNOWN"; level "2"; protein_id "ENSP00000465776.1"; source "HAVANA"; tag "CCDS";
chr19	HAVANA	exon	13757786	13757846	.	+	.	gene_id "ENSG00000104957.13"; transcript_id "ENST00000586600.5"; gene_type "protein_coding"; gene_status "KNOWN"; gene_name "CCDC130"; transcript_type "protein_coding"; transcript_status "KNOWN"; transcript_name "CCDC130-204"; exon_number "7"; exon_id "ENSE00003477268.1"; talon_gene "49954"; talon_transcript "178368"; talon_exon "825563"; ccdsid "CCDS12296.1"; exon_status "KNOWN"; level "2"; protein_id "ENSP00000465776.1"; source "HAVANA"; tag "CCDS";
chr19	HAVANA	exon	13758868	13759010	.	+	.	gene_id "ENSG00000104957.13"; transcript_id "ENST00000586600.5"; gene_type "protein_coding"; gene_status "KNOWN"; gene_name "CCDC130"; transcript_type "protein_coding"; transcript_status "KNOWN"; transcript_name "CCDC130-204"; exon_number "8"; exon_id "ENSE00000836478.1"; talon_gene "49954"; talon_transcript "178368"; talon_exon "825568"; ccdsid "CCDS12296.1"; exon_status "KNOWN"; level "2"; protein_id "ENSP00000465776.1"; source "HAVANA"; tag "CCDS";
chr19	HAVANA	exon	13759100	13759272	.	+	.	gene_id "ENSG00000104957.13"; transcript_id "ENST00000586600.5"; gene_type "protein_coding"; gene_status "KNOWN"; gene_name "CCDC130"; transcript_type "protein_coding"; transcript_status "KNOWN"; transcript_name "CCDC130-204"; exon_number "9"; exon_id "ENSE00000684838.1"; talon_gene "49954"; talon_transcript "178368"; talon_exon "825570"; ccdsid "CCDS12296.1"; exon_status "KNOWN"; level "2"; protein_id "ENSP00000465776.1"; source "HAVANA"; tag "CCDS";
chr19	HAVANA	exon	13762299	13762437	.	+	.	gene_id "ENSG00000104957.13"; transcript_id "ENST00000586600.5"; gene_type "protein_coding"; gene_status "KNOWN"; gene_name "CCDC130"; transcript_type "protein_coding"; transcript_status "KNOWN"; transcript_name "CCDC130-204"; exon_number "10"; exon_id "ENSE00003502195.1"; talon_gene "49954"; talon_transcript "178368"; talon_exon "825572"; ccdsid "CCDS12296.1"; exon_status "KNOWN"; level "2"; protein_id "ENSP00000465776.1"; source "HAVANA"; tag "CCDS";
chr19	HAVANA	exon	13762590	13763296	.	+	.	gene_id "ENSG00000104957.13"; transcript_id "ENST00000586600.5"; gene_type "protein_coding"; gene_status "KNOWN"; gene_name "CCDC130"; transcript_type "protein_coding"; transcript_status "KNOWN"; transcript_name "CCDC130-204"; exon_number "11"; exon_id "ENSE00002895960.1"; talon_gene "49954"; talon_transcript "178368"; talon_exon "825574"; ccdsid "CCDS12296.1"; exon_status "KNOWN"; level "2"; protein_id "ENSP00000465776.1"; source "HAVANA"; tag "CCDS";
chr19	HAVANA	transcript	13747779	13763292	.	+	.	gene_id "ENSG00000104957.13"; transcript_id "ENST00000221554.12"; gene_name "CCDC130"; gene_status "KNOWN"; gene_type "protein_coding"; transcript_type "protein_coding"; transcript_status "KNOWN"; transcript_name "CCDC130-201"; talon_gene "49954"; talon_transcript "178371"; ccdsid "CCDS12296.1"; havana_transcript "OTTHUMT00000453218.2"; level "2"; protein_id "ENSP00000221554.7"; source "HAVANA"; tag "CCDS"; transcript_support_level "1";
chr19	HAVANA	exon	13747779	13747954	.	+	.	gene_id "ENSG00000104957.13"; transcript_id "ENST00000221554.12"; gene_type "protein_coding"; gene_status "KNOWN"; gene_name "CCDC130"; transcript_type "protein_coding"; transcript_status "KNOWN"; transcript_name "CCDC130-201"; exon_number "1"; exon_id "ENSE00002799491.1"; talon_gene "49954"; talon_transcript "178371"; talon_exon "825580"; ccdsid "CCDS12296.1"; exon_status "KNOWN"; level "2"; protein_id "ENSP00000221554.7"; source "HAVANA"; tag "CCDS";
chr19	HAVANA	exon	13751608	13751811	.	+	.	gene_id "ENSG00000104957.13"; transcript_id "ENST00000221554.12"; gene_type "protein_coding"; gene_status "KNOWN"; gene_name "CCDC130"; transcript_type "protein_coding"; transcript_status "KNOWN"; transcript_name "CCDC130-201"; exon_number "2"; exon_id "ENSE00003566600.1"; talon_gene "49954"; talon_transcript "178371"; talon_exon "825555"; ccdsid "CCDS12296.1"; exon_status "KNOWN"; level "2"; protein_id "ENSP00000465776.1"; source "HAVANA"; tag "CCDS";
chr19	HAVANA	exon	13754289	13754342	.	+	.	gene_id "ENSG00000104957.13"; transcript_id "ENST00000221554.12"; gene_type "protein_coding"; gene_status "KNOWN"; gene_name "CCDC130"; transcript_type "protein_coding"; transcript_status "KNOWN"; transcript_name "CCDC130-201"; exon_number "3"; exon_id "ENSE00003573890.1"; talon_gene "49954"; talon_transcript "178371"; talon_exon "825557"; ccdsid "CCDS12296.1"; exon_status "KNOWN"; level "2"; protein_id "ENSP00000465776.1"; source "HAVANA"; tag "CCDS";
chr19	HAVANA	exon	13756197	13756279	.	+	.	gene_id "ENSG00000104957.13"; transcript_id "ENST00000221554.12"; gene_type "protein_coding"; gene_status "KNOWN"; gene_name "CCDC130"; transcript_type "protein_coding"; transcript_status "KNOWN"; transcript_name "CCDC130-201"; exon_number "4"; exon_id "ENSE00003675433.1"; talon_gene "49954"; talon_transcript "178371"; talon_exon "825559"; ccdsid "CCDS12296.1"; exon_status "KNOWN"; level "2"; protein_id "ENSP00000465776.1"; source "HAVANA"; tag "CCDS";
chr19	HAVANA	exon	13757418	13757473	.	+	.	gene_id "ENSG00000104957.13"; transcript_id "ENST00000221554.12"; gene_type "protein_coding"; gene_status "KNOWN"; gene_name "CCDC130"; transcript_type "protein_coding"; transcript_status "KNOWN"; transcript_name "CCDC130-201"; exon_number "5"; exon_id "ENSE00003535129.1"; talon_gene "49954"; talon_transcript "178371"; talon_exon "825561"; ccdsid "CCDS12296.1"; exon_status "KNOWN"; level "2"; protein_id "ENSP00000465776.1"; source "HAVANA"; tag "CCDS";
chr19	HAVANA	exon	13757786	13757846	.	+	.	gene_id "ENSG00000104957.13"; transcript_id "ENST00000221554.12"; gene_type "protein_coding"; gene_status "KNOWN"; gene_name "CCDC130"; transcript_type "protein_coding"; transcript_status "KNOWN"; transcript_name "CCDC130-201"; exon_number "6"; exon_id "ENSE00003477268.1"; talon_gene "49954"; talon_transcript "178371"; talon_exon "825563"; ccdsid "CCDS12296.1"; exon_status "KNOWN"; level "2"; protein_id "ENSP00000465776.1"; source "HAVANA"; tag "CCDS";
chr19	HAVANA	exon	13758868	13759010	.	+	.	gene_id "ENSG00000104957.13"; transcript_id "ENST00000221554.12"; gene_type "protein_coding"; gene_status "KNOWN"; gene_name "CCDC130"; transcript_type "protein_coding"; transcript_status "KNOWN"; transcript_name "CCDC130-201"; exon_number "7"; exon_id "ENSE00000836478.1"; talon_gene "49954"; talon_transcript "178371"; talon_exon "825568"; ccdsid "CCDS12296.1"; exon_status "KNOWN"; level "2"; protein_id "ENSP00000465776.1"; source "HAVANA"; tag "CCDS";
chr19	HAVANA	exon	13759100	13759272	.	+	.	gene_id "ENSG00000104957.13"; transcript_id "ENST00000221554.12"; gene_type "protein_coding"; gene_status "KNOWN"; gene_name "CCDC130"; transcript_type "protein_coding"; transcript_status "KNOWN"; transcript_name "CCDC130-201"; exon_number "8"; exon_id "ENSE00000684838.1"; talon_gene "49954"; talon_transcript "178371"; talon_exon "825570"; ccdsid "CCDS12296.1"; exon_status "KNOWN"; level "2"; protein_id "ENSP00000465776.1"; source "HAVANA"; tag "CCDS";
chr19	HAVANA	exon	13762299	13762437	.	+	.	gene_id "ENSG00000104957.13"; transcript_id "ENST00000221554.12"; gene_type "protein_coding"; gene_status "KNOWN"; gene_name "CCDC130"; transcript_type "protein_coding"; transcript_status "KNOWN"; transcript_name "CCDC130-201"; exon_number "9"; exon_id "ENSE00003502195.1"; talon_gene "49954"; talon_transcript "178371"; talon_exon "825572"; ccdsid "CCDS12296.1"; exon_status "KNOWN"; level "2"; protein_id "ENSP00000465776.1"; source "HAVANA"; tag "CCDS";
chr19	HAVANA	exon	13762590	13763292	.	+	.	gene_id "ENSG00000104957.13"; transcript_id "ENST00000221554.12"; gene_type "protein_coding"; gene_status "KNOWN"; gene_name "CCDC130"; transcript_type "protein_coding"; transcript_status "KNOWN"; transcript_name "CCDC130-201"; exon_number "10"; exon_id "ENSE00001763365.1"; talon_gene "49954"; talon_transcript "178371"; talon_exon "825582"; ccdsid "CCDS12296.1"; exon_status "KNOWN"; level "2"; protein_id "ENSP00000221554.7"; source "HAVANA"; tag "CCDS";
chr19	HAVANA	transcript	13747864	13763279	.	+	.	gene_id "ENSG00000104957.13"; transcript_id "ENST00000593174.5"; gene_name "CCDC130"; gene_status "KNOWN"; gene_type "protein_coding"; transcript_type "retained_intron"; transcript_status "KNOWN"; transcript_name "CCDC130-212"; talon_gene "49954"; talon_transcript "178372"; havana_transcript "OTTHUMT00000453217.2"; level "2"; source "HAVANA"; transcript_support_level "5";
chr19	HAVANA	exon	13747864	13747954	.	+	.	gene_id "ENSG00000104957.13"; transcript_id "ENST00000593174.5"; gene_type "protein_coding"; gene_status "KNOWN"; gene_name "CCDC130"; transcript_type "retained_intron"; transcript_status "KNOWN"; transcript_name "CCDC130-212"; exon_number "1"; exon_id "ENSE00002782615.1"; talon_gene "49954"; talon_transcript "178372"; talon_exon "825583"; exon_status "KNOWN"; level "2"; source "HAVANA";
chr19	HAVANA	exon	13751608	13751811	.	+	.	gene_id "ENSG00000104957.13"; transcript_id "ENST00000593174.5"; gene_type "protein_coding"; gene_status "KNOWN"; gene_name "CCDC130"; transcript_type "retained_intron"; transcript_status "KNOWN"; transcript_name "CCDC130-212"; exon_number "2"; exon_id "ENSE00003566600.1"; talon_gene "49954"; talon_transcript "178372"; talon_exon "825555"; ccdsid "CCDS12296.1"; exon_status "KNOWN"; level "2"; protein_id "ENSP00000465776.1"; source "HAVANA"; tag "CCDS";
chr19	HAVANA	exon	13754289	13754342	.	+	.	gene_id "ENSG00000104957.13"; transcript_id "ENST00000593174.5"; gene_type "protein_coding"; gene_status "KNOWN"; gene_name "CCDC130"; transcript_type "retained_intron"; transcript_status "KNOWN"; transcript_name "CCDC130-212"; exon_number "3"; exon_id "ENSE00003573890.1"; talon_gene "49954"; talon_transcript "178372"; talon_exon "825557"; ccdsid "CCDS12296.1"; exon_status "KNOWN"; level "2"; protein_id "ENSP00000465776.1"; source "HAVANA"; tag "CCDS";
chr19	HAVANA	exon	13756197	13756279	.	+	.	gene_id "ENSG00000104957.13"; transcript_id "ENST00000593174.5"; gene_type "protein_coding"; gene_status "KNOWN"; gene_name "CCDC130"; transcript_type "retained_intron"; transcript_status "KNOWN"; transcript_name "CCDC130-212"; exon_number "4"; exon_id "ENSE00003675433.1"; talon_gene "49954"; talon_transcript "178372"; talon_exon "825559"; ccdsid "CCDS12296.1"; exon_status "KNOWN"; level "2"; protein_id "ENSP00000465776.1"; source "HAVANA"; tag "CCDS";
chr19	HAVANA	exon	13757418	13757473	.	+	.	gene_id "ENSG00000104957.13"; transcript_id "ENST00000593174.5"; gene_type "protein_coding"; gene_status "KNOWN"; gene_name "CCDC130"; transcript_type "retained_intron"; transcript_status "KNOWN"; transcript_name "CCDC130-212"; exon_number "5"; exon_id "ENSE00003535129.1"; talon_gene "49954"; talon_transcript "178372"; talon_exon "825561"; ccdsid "CCDS12296.1"; exon_status "KNOWN"; level "2"; protein_id "ENSP00000465776.1"; source "HAVANA"; tag "CCDS";
chr19	HAVANA	exon	13757786	13757846	.	+	.	gene_id "ENSG00000104957.13"; transcript_id "ENST00000593174.5"; gene_type "protein_coding"; gene_status "KNOWN"; gene_name "CCDC130"; transcript_type "retained_intron"; transcript_status "KNOWN"; transcript_name "CCDC130-212"; exon_number "6"; exon_id "ENSE00003477268.1"; talon_gene "49954"; talon_transcript "178372"; talon_exon "825563"; ccdsid "CCDS12296.1"; exon_status "KNOWN"; level "2"; protein_id "ENSP00000465776.1"; source "HAVANA"; tag "CCDS";
chr19	HAVANA	exon	13758868	13759272	.	+	.	gene_id "ENSG00000104957.13"; transcript_id "ENST00000593174.5"; gene_type "protein_coding"; gene_status "KNOWN"; gene_name "CCDC130"; transcript_type "retained_intron"; transcript_status "KNOWN"; transcript_name "CCDC130-212"; exon_number "7"; exon_id "ENSE00002945455.1"; talon_gene "49954"; talon_transcript "178372"; talon_exon "825584"; exon_status "KNOWN"; level "2"; source "HAVANA";
chr19	HAVANA	exon	13762299	13762437	.	+	.	gene_id "ENSG00000104957.13"; transcript_id "ENST00000593174.5"; gene_type "protein_coding"; gene_status "KNOWN"; gene_name "CCDC130"; transcript_type "retained_intron"; transcript_status "KNOWN"; transcript_name "CCDC130-212"; exon_number "8"; exon_id "ENSE00003502195.1"; talon_gene "49954"; talon_transcript "178372"; talon_exon "825572"; ccdsid "CCDS12296.1"; exon_status "KNOWN"; level "2"; protein_id "ENSP00000465776.1"; source "HAVANA"; tag "CCDS";
chr19	HAVANA	exon	13762590	13763279	.	+	.	gene_id "ENSG00000104957.13"; transcript_id "ENST00000593174.5"; gene_type "protein_coding"; gene_status "KNOWN"; gene_name "CCDC130"; transcript_type "retained_intron"; transcript_status "KNOWN"; transcript_name "CCDC130-212"; exon_number "9"; exon_id "ENSE00002949092.1"; talon_gene "49954"; talon_transcript "178372"; talon_exon "825585"; exon_status "KNOWN"; level "2"; source "HAVANA";
chr19	HAVANA	transcript	13759111	13763023	.	+	.	gene_id "ENSG00000104957.13"; transcript_id "ENST00000585844.1"; gene_name "CCDC130"; gene_status "KNOWN"; gene_type "protein_coding"; transcript_type "protein_coding"; transcript_status "KNOWN"; transcript_name "CCDC130-203"; talon_gene "49954"; talon_transcript "178377"; havana_transcript "OTTHUMT00000453303.1"; level "2"; protein_id "ENSP00000468544.1"; source "HAVANA"; tag "cds_start_NF"; transcript_support_level "3";
chr19	HAVANA	exon	13759111	13759272	.	+	.	gene_id "ENSG00000104957.13"; transcript_id "ENST00000585844.1"; gene_type "protein_coding"; gene_status "KNOWN"; gene_name "CCDC130"; transcript_type "protein_coding"; transcript_status "KNOWN"; transcript_name "CCDC130-203"; exon_number "1"; exon_id "ENSE00002871292.1"; talon_gene "49954"; talon_transcript "178377"; talon_exon "825598"; exon_status "KNOWN"; level "2"; protein_id "ENSP00000468544.1"; source "HAVANA"; tag "cds_start_NF";
chr19	HAVANA	exon	13762299	13763023	.	+	.	gene_id "ENSG00000104957.13"; transcript_id "ENST00000585844.1"; gene_type "protein_coding"; gene_status "KNOWN"; gene_name "CCDC130"; transcript_type "protein_coding"; transcript_status "KNOWN"; transcript_name "CCDC130-203"; exon_number "2"; exon_id "ENSE00002936196.1"; talon_gene "49954"; talon_transcript "178377"; talon_exon "825599"; exon_status "KNOWN"; level "2"; protein_id "ENSP00000468544.1"; source "HAVANA"; tag "cds_start_NF";
chr19	HAVANA	transcript	13761391	13762973	.	+	.	gene_id "ENSG00000104957.13"; transcript_id "ENST00000589669.1"; gene_name "CCDC130"; gene_status "KNOWN"; gene_type "protein_coding"; transcript_type "processed_transcript"; transcript_status "KNOWN"; transcript_name "CCDC130-211"; talon_gene "49954"; talon_transcript "178378"; havana_transcript "OTTHUMT00000453304.1"; level "2"; source "HAVANA"; tag "upstream_uORF"; transcript_support_level "2";
chr19	HAVANA	exon	13761391	13761568	.	+	.	gene_id "ENSG00000104957.13"; transcript_id "ENST00000589669.1"; gene_type "protein_coding"; gene_status "KNOWN"; gene_name "CCDC130"; transcript_type "processed_transcript"; transcript_status "KNOWN"; transcript_name "CCDC130-211"; exon_number "1"; exon_id "ENSE00002848054.1"; talon_gene "49954"; talon_transcript "178378"; talon_exon "825600"; exon_status "KNOWN"; level "2"; source "HAVANA"; tag "upstream_uORF";
chr19	HAVANA	exon	13762299	13762437	.	+	.	gene_id "ENSG00000104957.13"; transcript_id "ENST00000589669.1"; gene_type "protein_coding"; gene_status "KNOWN"; gene_name "CCDC130"; transcript_type "processed_transcript"; transcript_status "KNOWN"; transcript_name "CCDC130-211"; exon_number "2"; exon_id "ENSE00003502195.1"; talon_gene "49954"; talon_transcript "178378"; talon_exon "825572"; ccdsid "CCDS12296.1"; exon_status "KNOWN"; level "2"; protein_id "ENSP00000465776.1"; source "HAVANA"; tag "CCDS";
chr19	HAVANA	exon	13762590	13762973	.	+	.	gene_id "ENSG00000104957.13"; transcript_id "ENST00000589669.1"; gene_type "protein_coding"; gene_status "KNOWN"; gene_name "CCDC130"; transcript_type "processed_transcript"; transcript_status "KNOWN"; transcript_name "CCDC130-211"; exon_number "3"; exon_id "ENSE00002823761.1"; talon_gene "49954"; talon_transcript "178378"; talon_exon "825601"; exon_status "KNOWN"; level "2"; source "HAVANA"; tag "upstream_uORF";
chr19	HAVANA	gene	13764549	13772866	.	+	.	gene_id "ENSG00000037757.13"; gene_name "MRI1"; gene_status "KNOWN"; gene_type "protein_coding"; talon_gene "49955"; havana_gene "OTTHUMG00000180867.3"; level "1"; tag "overlapping_locus";
chr19	HAVANA	transcript	13764549	13772866	.	+	.	gene_id "ENSG00000037757.13"; transcript_id "ENST00000040663.7"; gene_name "MRI1"; gene_status "KNOWN"; gene_type "protein_coding"; transcript_type "protein_coding"; transcript_status "KNOWN"; transcript_name "MRI1-201"; talon_gene "49955"; talon_transcript "178383"; ccdsid "CCDS32923.1"; havana_transcript "OTTHUMT00000453424.2"; level "2"; protein_id "ENSP00000040663.5"; source "HAVANA"; tag "CCDS"; transcript_support_level "1";
chr19	HAVANA	exon	13764549	13764720	.	+	.	gene_id "ENSG00000037757.13"; transcript_id "ENST00000040663.7"; gene_type "protein_coding"; gene_status "KNOWN"; gene_name "MRI1"; transcript_type "protein_coding"; transcript_status "KNOWN"; transcript_name "MRI1-201"; exon_number "1"; exon_id "ENSE00003682371.1"; talon_gene "49955"; talon_transcript "178383"; talon_exon "825617"; ccdsid "CCDS32923.1"; exon_status "KNOWN"; level "1"; protein_id "ENSP00000040663.5"; source "HAVANA"; tag "exp_conf";
chr19	HAVANA	exon	13764871	13765109	.	+	.	gene_id "ENSG00000037757.13"; transcript_id "ENST00000040663.7"; gene_type "protein_coding"; gene_status "KNOWN"; gene_name "MRI1"; transcript_type "protein_coding"; transcript_status "KNOWN"; transcript_name "MRI1-201"; exon_number "2"; exon_id "ENSE00003558666.1"; talon_gene "49955"; talon_transcript "178383"; talon_exon "825604"; ccdsid "CCDS12297.1"; exon_status "KNOWN"; level "2"; protein_id "ENSP00000314871.7"; source "HAVANA"; tag "CCDS";
chr19	HAVANA	exon	13765954	13766129	.	+	.	gene_id "ENSG00000037757.13"; transcript_id "ENST00000040663.7"; gene_type "protein_coding"; gene_status "KNOWN"; gene_name "MRI1"; transcript_type "protein_coding"; transcript_status "KNOWN"; transcript_name "MRI1-201"; exon_number "3"; exon_id "ENSE00003638816.1"; talon_gene "49955"; talon_transcript "178383"; talon_exon "825618"; ccdsid "CCDS32923.1"; exon_status "KNOWN"; level "1"; protein_id "ENSP00000040663.5"; source "HAVANA"; tag "exp_conf";
chr19	HAVANA	exon	13768561	13768737	.	+	.	gene_id "ENSG00000037757.13"; transcript_id "ENST00000040663.7"; gene_type "protein_coding"; gene_status "KNOWN"; gene_name "MRI1"; transcript_type "protein_coding"; transcript_status "KNOWN"; transcript_name "MRI1-201"; exon_number "4"; exon_id "ENSE00000836495.1"; talon_gene "49955"; talon_transcript "178383"; talon_exon "825623"; ccdsid "CCDS32923.1"; exon_status "KNOWN"; level "2"; protein_id "ENSP00000040663.5"; source "HAVANA"; tag "CCDS";
chr19	HAVANA	exon	13768824	13769048	.	+	.	gene_id "ENSG00000037757.13"; transcript_id "ENST00000040663.7"; gene_type "protein_coding"; gene_status "KNOWN"; gene_name "MRI1"; transcript_type "protein_coding"; transcript_status "KNOWN"; transcript_name "MRI1-201"; exon_number "5"; exon_id "ENSE00000836496.1"; talon_gene "49955"; talon_transcript "178383"; talon_exon "825614"; ccdsid "CCDS12297.1"; exon_status "KNOWN"; level "2"; protein_id "ENSP00000314871.7"; source "HAVANA"; tag "CCDS";
chr19	HAVANA	exon	13772121	13772866	.	+	.	gene_id "ENSG00000037757.13"; transcript_id "ENST00000040663.7"; gene_type "protein_coding"; gene_status "KNOWN"; gene_name "MRI1"; transcript_type "protein_coding"; transcript_status "KNOWN"; transcript_name "MRI1-201"; exon_number "6"; exon_id "ENSE00002781570.1"; talon_gene "49955"; talon_transcript "178383"; talon_exon "825624"; ccdsid "CCDS32923.1"; exon_status "KNOWN"; level "2"; protein_id "ENSP00000040663.5"; source "HAVANA"; tag "CCDS";
chr19	HAVANA	gene	13774168	13778459	.	+	.	gene_id "ENSG00000104979.8"; gene_name "C19orf53"; gene_status "KNOWN"; gene_type "protein_coding"; talon_gene "49957"; havana_gene "OTTHUMG00000180914.1"; level "1"; tag "overlapping_locus";
chr19	HAVANA	transcript	13774168	13778461	.	+	.	gene_id "ENSG00000104979.8"; transcript_id "ENST00000588234.5"; gene_name "C19orf53"; gene_status "KNOWN"; gene_type "protein_coding"; transcript_type "protein_coding"; transcript_status "KNOWN"; transcript_name "C19orf53-202"; talon_gene "49957"; talon_transcript "178388"; ccdsid "CCDS12298.1"; havana_transcript "OTTHUMT00000453621.1"; level "2"; protein_id "ENSP00000465432.1"; source "HAVANA"; tag "CCDS"; transcript_support_level "1";
chr19	HAVANA	exon	13774168	13774574	.	+	.	gene_id "ENSG00000104979.8"; transcript_id "ENST00000588234.5"; gene_type "protein_coding"; gene_status "KNOWN"; gene_name "C19orf53"; transcript_type "protein_coding"; transcript_status "KNOWN"; transcript_name "C19orf53-202"; exon_number "1"; exon_id "ENSE00002816120.1"; talon_gene "49957"; talon_transcript "178388"; talon_exon "825636"; ccdsid "CCDS12298.1"; exon_status "KNOWN"; level "2"; protein_id "ENSP00000465432.1"; source "HAVANA"; tag "CCDS";
chr19	HAVANA	exon	13774652	13774707	.	+	.	gene_id "ENSG00000104979.8"; transcript_id "ENST00000588234.5"; gene_type "protein_coding"; gene_status "KNOWN"; gene_name "C19orf53"; transcript_type "protein_coding"; transcript_status "KNOWN"; transcript_name "C19orf53-202"; exon_number "2"; exon_id "ENSE00000685077.1"; talon_gene "49957"; talon_transcript "178388"; talon_exon "825638"; ccdsid "CCDS12298.1"; exon_status "KNOWN"; level "2"; protein_id "ENSP00000465432.1"; source "HAVANA"; tag "CCDS";
chr19	HAVANA	exon	13778052	13778461	.	+	.	gene_id "ENSG00000104979.8"; transcript_id "ENST00000588234.5"; gene_type "protein_coding"; gene_status "KNOWN"; gene_name "C19orf53"; transcript_type "protein_coding"; transcript_status "KNOWN"; transcript_name "C19orf53-202"; exon_number "3"; exon_id "ENSE00003632536.1"; talon_gene "49957"; talon_transcript "178388"; talon_exon "825640"; ccdsid "CCDS12298.1"; exon_status "KNOWN"; level "2"; protein_id "ENSP00000465432.1"; source "HAVANA"; tag "CCDS";
chr19	HAVANA	transcript	13774479	13778459	.	+	.	gene_id "ENSG00000104979.8"; transcript_id "ENST00000221576.4"; gene_name "C19orf53"; gene_status "KNOWN"; gene_type "protein_coding"; transcript_type "protein_coding"; transcript_status "KNOWN"; transcript_name "C19orf53-201"; talon_gene "49957"; talon_transcript "178389"; havana_transcript "OTTHUMT00000453622.1"; level "1"; protein_id "ENSP00000221576.4"; source "HAVANA"; tag "exp_conf"; transcript_support_level "2";
chr19	HAVANA	exon	13774479	13774574	.	+	.	gene_id "ENSG00000104979.8"; transcript_id "ENST00000221576.4"; gene_type "protein_coding"; gene_status "KNOWN"; gene_name "C19orf53"; transcript_type "protein_coding"; transcript_status "KNOWN"; transcript_name "C19orf53-201"; exon_number "1"; exon_id "ENSE00001055355.6"; talon_gene "49957"; talon_transcript "178389"; talon_exon "825641"; exon_status "KNOWN"; level "1"; protein_id "ENSP00000221576.4"; source "HAVANA"; tag "exp_conf";
chr19	HAVANA	exon	13778052	13778459	.	+	.	gene_id "ENSG00000104979.8"; transcript_id "ENST00000221576.4"; gene_type "protein_coding"; gene_status "KNOWN"; gene_name "C19orf53"; transcript_type "protein_coding"; transcript_status "KNOWN"; transcript_name "C19orf53-201"; exon_number "2"; exon_id "ENSE00002908721.1"; talon_gene "49957"; talon_transcript "178389"; talon_exon "825643"; exon_status "KNOWN"; level "1"; protein_id "ENSP00000221576.4"; source "HAVANA"; tag "exp_conf";
chr19	HAVANA	transcript	13774561	13778403	.	+	.	gene_id "ENSG00000104979.8"; transcript_id "ENST00000588841.1"; gene_name "C19orf53"; gene_status "KNOWN"; gene_type "protein_coding"; transcript_type "nonsense_mediated_decay"; transcript_status "KNOWN"; transcript_name "C19orf53-203"; talon_gene "49957"; talon_transcript "178391"; havana_transcript "OTTHUMT00000453624.1"; level "2"; protein_id "ENSP00000464785.1"; source "HAVANA"; tag "cds_start_NF"; transcript_support_level "2";
chr19	HAVANA	exon	13774561	13774707	.	+	.	gene_id "ENSG00000104979.8"; transcript_id "ENST00000588841.1"; gene_type "protein_coding"; gene_status "KNOWN"; gene_name "C19orf53"; transcript_type "nonsense_mediated_decay"; transcript_status "KNOWN"; transcript_name "C19orf53-203"; exon_number "1"; exon_id "ENSE00002798700.1"; talon_gene "49957"; talon_transcript "178391"; talon_exon "825648"; exon_status "KNOWN"; level "2"; protein_id "ENSP00000464785.1"; source "HAVANA"; tag "cds_start_NF";
chr19	HAVANA	exon	13778052	13778403	.	+	.	gene_id "ENSG00000104979.8"; transcript_id "ENST00000588841.1"; gene_type "protein_coding"; gene_status "KNOWN"; gene_name "C19orf53"; transcript_type "nonsense_mediated_decay"; transcript_status "KNOWN"; transcript_name "C19orf53-203"; exon_number "2"; exon_id "ENSE00002769083.1"; talon_gene "49957"; talon_transcript "178391"; talon_exon "825649"; exon_status "KNOWN"; level "2"; protein_id "ENSP00000464785.1"; source "HAVANA"; tag "cds_start_NF";
chr19	HAVANA	transcript	13774824	13778462	.	+	.	gene_id "ENSG00000104979.8"; transcript_id "ENST00000593274.1"; gene_name "C19orf53"; gene_status "KNOWN"; gene_type "protein_coding"; transcript_type "protein_coding"; transcript_status "KNOWN"; transcript_name "C19orf53-206"; talon_gene "49957"; talon_transcript "178393"; havana_transcript "OTTHUMT00000453626.1"; level "2"; protein_id "ENSP00000468676.1"; source "HAVANA"; tag "basic"; transcript_support_level "2";
chr19	HAVANA	exon	13774824	13774903	.	+	.	gene_id "ENSG00000104979.8"; transcript_id "ENST00000593274.1"; gene_type "protein_coding"; gene_status "KNOWN"; gene_name "C19orf53"; transcript_type "protein_coding"; transcript_status "KNOWN"; transcript_name "C19orf53-206"; exon_number "1"; exon_id "ENSE00002842479.1"; talon_gene "49957"; talon_transcript "178393"; talon_exon "825654"; exon_status "KNOWN"; level "2"; protein_id "ENSP00000468676.1"; source "HAVANA"; tag "basic";
chr19	HAVANA	exon	13778052	13778462	.	+	.	gene_id "ENSG00000104979.8"; transcript_id "ENST00000593274.1"; gene_type "protein_coding"; gene_status "KNOWN"; gene_name "C19orf53"; transcript_type "protein_coding"; transcript_status "KNOWN"; transcript_name "C19orf53-206"; exon_number "2"; exon_id "ENSE00002897572.1"; talon_gene "49957"; talon_transcript "178393"; talon_exon "825656"; exon_status "KNOWN"; level "2"; protein_id "ENSP00000468676.1"; source "HAVANA"; tag "basic";
chr19	TALON	transcript	13778052	13778459	.	+	.	gene_id "ENSG00000104979.8"; transcript_id "ENCODEHT000379043"; gene_name "C19orf53"; gene_status "KNOWN"; gene_type "protein_coding"; transcript_status "NOVEL"; transcript_name "ENCODEHT000379043"; talon_gene "49957"; talon_transcript "379043"; ISM_to_IDs "178389,377884,378265"; ISM_transcript "TRUE";
chr19	HAVANA	exon	13778052	13778459	.	+	.	gene_id "ENSG00000104979.8"; transcript_id "ENCODEHT000379043"; gene_type "protein_coding"; gene_status "KNOWN"; gene_name "C19orf53"; transcript_status "NOVEL"; transcript_name "ENCODEHT000379043"; exon_number "1"; exon_id "ENSE00002908721.1"; talon_gene "49957"; talon_transcript "379043"; talon_exon "825643"; exon_status "KNOWN"; level "1"; protein_id "ENSP00000221576.4"; source "HAVANA"; tag "exp_conf";
chr19	HAVANA	gene	13823880	13842928	.	-	.	gene_id "ENSG00000267519.6"; gene_name "AC020916.1"; gene_status "KNOWN"; gene_type "antisense"; talon_gene "49961"; havana_gene "OTTHUMG00000181848.2"; level "2"; tag "ncRNA_host";
chr19	HAVANA	transcript	13823880	13842928	.	-	.	gene_id "ENSG00000267519.6"; transcript_id "ENST00000587762.2"; gene_name "AC020916.1"; gene_status "KNOWN"; gene_type "antisense"; transcript_type "antisense"; transcript_status "KNOWN"; transcript_name "AC020916.1-201"; talon_gene "49961"; talon_transcript "178399"; havana_transcript "OTTHUMT00000457941.2"; level "2"; source "HAVANA"; tag "basic"; transcript_support_level "NA";
chr19	HAVANA	exon	13823880	13842928	.	-	.	gene_id "ENSG00000267519.6"; transcript_id "ENST00000587762.2"; gene_type "antisense"; gene_status "KNOWN"; gene_name "AC020916.1"; transcript_type "antisense"; transcript_status "KNOWN"; transcript_name "AC020916.1-201"; exon_number "1"; exon_id "ENSE00002961917.2"; talon_gene "49961"; talon_transcript "178399"; talon_exon "825693"; exon_status "KNOWN"; level "2"; source "HAVANA"; tag "basic";
chr19	HAVANA	gene	13862063	13880755	.	+	.	gene_id "ENSG00000187556.7"; gene_name "NANOS3"; gene_status "KNOWN"; gene_type "protein_coding"; talon_gene "49965"; havana_gene "OTTHUMG00000181850.2"; level "1"; tag "ncRNA_host";
chr19	HAVANA	transcript	13862063	13880755	.	+	.	gene_id "ENSG00000187556.7"; transcript_id "ENST00000591727.1"; gene_name "NANOS3"; gene_status "KNOWN"; gene_type "protein_coding"; transcript_type "processed_transcript"; transcript_status "KNOWN"; transcript_name "NANOS3-204"; talon_gene "49965"; talon_transcript "178403"; havana_transcript "OTTHUMT00000457943.1"; level "1"; source "HAVANA"; tag "exp_conf"; transcript_support_level "2";
chr19	HAVANA	exon	13862063	13862194	.	+	.	gene_id "ENSG00000187556.7"; transcript_id "ENST00000591727.1"; gene_type "protein_coding"; gene_status "KNOWN"; gene_name "NANOS3"; transcript_type "processed_transcript"; transcript_status "KNOWN"; transcript_name "NANOS3-204"; exon_number "1"; exon_id "ENSE00002765838.1"; talon_gene "49965"; talon_transcript "178403"; talon_exon "825697"; exon_status "KNOWN"; level "1"; source "HAVANA"; tag "exp_conf";
chr19	HAVANA	exon	13880442	13880755	.	+	.	gene_id "ENSG00000187556.7"; transcript_id "ENST00000591727.1"; gene_type "protein_coding"; gene_status "KNOWN"; gene_name "NANOS3"; transcript_type "processed_transcript"; transcript_status "KNOWN"; transcript_name "NANOS3-204"; exon_number "2"; exon_id "ENSE00002827916.1"; talon_gene "49965"; talon_transcript "178403"; talon_exon "825699"; exon_status "KNOWN"; level "1"; source "HAVANA"; tag "exp_conf";
chr19	HAVANA	gene	13882601	13889941	.	-	.	gene_id "ENSG00000132016.11"; gene_name "C19orf57"; gene_status "KNOWN"; gene_type "protein_coding"; talon_gene "49968"; havana_gene "OTTHUMG00000181851.2"; level "1";
chr19	HAVANA	transcript	13882601	13883600	.	-	.	gene_id "ENSG00000132016.11"; transcript_id "ENST00000586500.1"; gene_name "C19orf57"; gene_status "KNOWN"; gene_type "protein_coding"; transcript_type "retained_intron"; transcript_status "KNOWN"; transcript_name "C19orf57-203"; talon_gene "49968"; talon_transcript "178413"; havana_transcript "OTTHUMT00000457950.1"; level "2"; source "HAVANA"; transcript_support_level "5";
chr19	HAVANA	exon	13883308	13883600	.	-	.	gene_id "ENSG00000132016.11"; transcript_id "ENST00000586500.1"; gene_type "protein_coding"; gene_status "KNOWN"; gene_name "C19orf57"; transcript_type "retained_intron"; transcript_status "KNOWN"; transcript_name "C19orf57-203"; exon_number "1"; exon_id "ENSE00002871935.1"; talon_gene "49968"; talon_transcript "178413"; talon_exon "825739"; exon_status "KNOWN"; level "2"; source "HAVANA";
chr19	HAVANA	exon	13882601	13882952	.	-	.	gene_id "ENSG00000132016.11"; transcript_id "ENST00000586500.1"; gene_type "protein_coding"; gene_status "KNOWN"; gene_name "C19orf57"; transcript_type "retained_intron"; transcript_status "KNOWN"; transcript_name "C19orf57-203"; exon_number "2"; exon_id "ENSE00002843324.1"; talon_gene "49968"; talon_transcript "178413"; talon_exon "825740"; exon_status "KNOWN"; level "2"; source "HAVANA";
chr19	HAVANA	transcript	13885270	13889941	.	-	.	gene_id "ENSG00000132016.11"; transcript_id "ENST00000589393.1"; gene_name "C19orf57"; gene_status "KNOWN"; gene_type "protein_coding"; transcript_type "protein_coding"; transcript_status "KNOWN"; transcript_name "C19orf57-206"; talon_gene "49968"; talon_transcript "178415"; havana_transcript "OTTHUMT00000457952.1"; level "1"; protein_id "ENSP00000464829.1"; source "HAVANA"; tag "exp_conf"; transcript_support_level "2";
chr19	HAVANA	exon	13889188	13889941	.	-	.	gene_id "ENSG00000132016.11"; transcript_id "ENST00000589393.1"; gene_type "protein_coding"; gene_status "KNOWN"; gene_name "C19orf57"; transcript_type "protein_coding"; transcript_status "KNOWN"; transcript_name "C19orf57-206"; exon_number "1"; exon_id "ENSE00002768722.1"; talon_gene "49968"; talon_transcript "178415"; talon_exon "825744"; exon_status "KNOWN"; level "1"; protein_id "ENSP00000464829.1"; source "HAVANA"; tag "exp_conf";
chr19	HAVANA	exon	13885961	13886055	.	-	.	gene_id "ENSG00000132016.11"; transcript_id "ENST00000589393.1"; gene_type "protein_coding"; gene_status "KNOWN"; gene_name "C19orf57"; transcript_type "protein_coding"; transcript_status "KNOWN"; transcript_name "C19orf57-206"; exon_number "2"; exon_id "ENSE00000902112.1"; talon_gene "49968"; talon_transcript "178415"; talon_exon "825715"; ccdsid "CCDS12299.1"; exon_status "KNOWN"; level "2"; protein_id "ENSP00000467241.1"; source "HAVANA"; tag "cds_start_NF";
chr19	HAVANA	exon	13885270	13885469	.	-	.	gene_id "ENSG00000132016.11"; transcript_id "ENST00000589393.1"; gene_type "protein_coding"; gene_status "KNOWN"; gene_name "C19orf57"; transcript_type "protein_coding"; transcript_status "KNOWN"; transcript_name "C19orf57-206"; exon_number "3"; exon_id "ENSE00002813045.1"; talon_gene "49968"; talon_transcript "178415"; talon_exon "825746"; exon_status "KNOWN"; level "1"; protein_id "ENSP00000464829.1"; source "HAVANA"; tag "exp_conf";
chr19	HAVANA	gene	13906201	13930879	.	+	.	gene_id "ENSG00000132024.17"; gene_name "CC2D1A"; gene_status "KNOWN"; gene_type "protein_coding"; talon_gene "49969"; havana_gene "OTTHUMG00000181852.1"; level "2";
chr19	HAVANA	transcript	13906201	13930879	.	+	.	gene_id "ENSG00000132024.17"; transcript_id "ENST00000318003.11"; gene_name "CC2D1A"; gene_status "KNOWN"; gene_type "protein_coding"; transcript_type "protein_coding"; transcript_status "KNOWN"; transcript_name "CC2D1A-201"; talon_gene "49969"; talon_transcript "178417"; ccdsid "CCDS42512.1"; havana_transcript "OTTHUMT00000457954.1"; level "2"; protein_id "ENSP00000313601.6"; source "HAVANA"; tag "CCDS"; transcript_support_level "1";
chr19	HAVANA	exon	13906201	13906501	.	+	.	gene_id "ENSG00000132024.17"; transcript_id "ENST00000318003.11"; gene_type "protein_coding"; gene_status "KNOWN"; gene_name "CC2D1A"; transcript_type "protein_coding"; transcript_status "KNOWN"; transcript_name "CC2D1A-201"; exon_number "1"; exon_id "ENSE00002747107.1"; talon_gene "49969"; talon_transcript "178417"; talon_exon "825751"; ccdsid "CCDS42512.1"; exon_status "KNOWN"; level "2"; protein_id "ENSP00000313601.6"; source "HAVANA"; tag "CCDS";
chr19	HAVANA	exon	13909823	13909958	.	+	.	gene_id "ENSG00000132024.17"; transcript_id "ENST00000318003.11"; gene_type "protein_coding"; gene_status "KNOWN"; gene_name "CC2D1A"; transcript_type "protein_coding"; transcript_status "KNOWN"; transcript_name "CC2D1A-201"; exon_number "2"; exon_id "ENSE00003540473.1"; talon_gene "49969"; talon_transcript "178417"; talon_exon "825753"; ccdsid "CCDS42512.1"; exon_status "KNOWN"; level "2"; protein_id "ENSP00000313601.6"; source "HAVANA"; tag "CCDS";
chr19	HAVANA	exon	13912323	13912438	.	+	.	gene_id "ENSG00000132024.17"; transcript_id "ENST00000318003.11"; gene_type "protein_coding"; gene_status "KNOWN"; gene_name "CC2D1A"; transcript_type "protein_coding"; transcript_status "KNOWN"; transcript_name "CC2D1A-201"; exon_number "3"; exon_id "ENSE00001780634.1"; talon_gene "49969"; talon_transcript "178417"; talon_exon "825755"; ccdsid "CCDS42512.1"; exon_status "KNOWN"; level "2"; protein_id "ENSP00000313601.6"; source "HAVANA"; tag "CCDS";
chr19	HAVANA	exon	13912528	13912593	.	+	.	gene_id "ENSG00000132024.17"; transcript_id "ENST00000318003.11"; gene_type "protein_coding"; gene_status "KNOWN"; gene_name "CC2D1A"; transcript_type "protein_coding"; transcript_status "KNOWN"; transcript_name "CC2D1A-201"; exon_number "4"; exon_id "ENSE00001783446.1"; talon_gene "49969"; talon_transcript "178417"; talon_exon "825757"; ccdsid "CCDS42512.1"; exon_status "KNOWN"; level "2"; protein_id "ENSP00000313601.6"; source "HAVANA"; tag "CCDS";
chr19	HAVANA	exon	13913168	13913302	.	+	.	gene_id "ENSG00000132024.17"; transcript_id "ENST00000318003.11"; gene_type "protein_coding"; gene_status "KNOWN"; gene_name "CC2D1A"; transcript_type "protein_coding"; transcript_status "KNOWN"; transcript_name "CC2D1A-201"; exon_number "5"; exon_id "ENSE00003527532.1"; talon_gene "49969"; talon_transcript "178417"; talon_exon "825759"; ccdsid "CCDS42512.1"; exon_status "KNOWN"; level "2"; protein_id "ENSP00000313601.6"; source "HAVANA"; tag "CCDS";
chr19	HAVANA	exon	13913404	13913638	.	+	.	gene_id "ENSG00000132024.17"; transcript_id "ENST00000318003.11"; gene_type "protein_coding"; gene_status "KNOWN"; gene_name "CC2D1A"; transcript_type "protein_coding"; transcript_status "KNOWN"; transcript_name "CC2D1A-201"; exon_number "6"; exon_id "ENSE00003663129.1"; talon_gene "49969"; talon_transcript "178417"; talon_exon "825761"; ccdsid "CCDS42512.1"; exon_status "KNOWN"; level "2"; protein_id "ENSP00000313601.6"; source "HAVANA"; tag "CCDS";
chr19	HAVANA	exon	13918070	13918194	.	+	.	gene_id "ENSG00000132024.17"; transcript_id "ENST00000318003.11"; gene_type "protein_coding"; gene_status "KNOWN"; gene_name "CC2D1A"; transcript_type "protein_coding"; transcript_status "KNOWN"; transcript_name "CC2D1A-201"; exon_number "7"; exon_id "ENSE00003591962.1"; talon_gene "49969"; talon_transcript "178417"; talon_exon "825763"; ccdsid "CCDS42512.1"; exon_status "KNOWN"; level "2"; protein_id "ENSP00000313601.6"; source "HAVANA"; tag "CCDS";
chr19	HAVANA	exon	13918504	13918576	.	+	.	gene_id "ENSG00000132024.17"; transcript_id "ENST00000318003.11"; gene_type "protein_coding"; gene_status "KNOWN"; gene_name "CC2D1A"; transcript_type "protein_coding"; transcript_status "KNOWN"; transcript_name "CC2D1A-201"; exon_number "8"; exon_id "ENSE00003515041.1"; talon_gene "49969"; talon_transcript "178417"; talon_exon "825765"; ccdsid "CCDS42512.1"; exon_status "KNOWN"; level "2"; protein_id "ENSP00000313601.6"; source "HAVANA"; tag "CCDS";
chr19	HAVANA	exon	13918746	13918817	.	+	.	gene_id "ENSG00000132024.17"; transcript_id "ENST00000318003.11"; gene_type "protein_coding"; gene_status "KNOWN"; gene_name "CC2D1A"; transcript_type "protein_coding"; transcript_status "KNOWN"; transcript_name "CC2D1A-201"; exon_number "9"; exon_id "ENSE00003486219.1"; talon_gene "49969"; talon_transcript "178417"; talon_exon "825767"; ccdsid "CCDS42512.1"; exon_status "KNOWN"; level "2"; protein_id "ENSP00000313601.6"; source "HAVANA"; tag "CCDS";
chr19	HAVANA	exon	13918912	13919042	.	+	.	gene_id "ENSG00000132024.17"; transcript_id "ENST00000318003.11"; gene_type "protein_coding"; gene_status "KNOWN"; gene_name "CC2D1A"; transcript_type "protein_coding"; transcript_status "KNOWN"; transcript_name "CC2D1A-201"; exon_number "10"; exon_id "ENSE00003520778.1"; talon_gene "49969"; talon_transcript "178417"; talon_exon "825769"; ccdsid "CCDS42512.1"; exon_status "KNOWN"; level "2"; protein_id "ENSP00000313601.6"; source "HAVANA"; tag "CCDS";
chr19	HAVANA	exon	13919130	13919202	.	+	.	gene_id "ENSG00000132024.17"; transcript_id "ENST00000318003.11"; gene_type "protein_coding"; gene_status "KNOWN"; gene_name "CC2D1A"; transcript_type "protein_coding"; transcript_status "KNOWN"; transcript_name "CC2D1A-201"; exon_number "11"; exon_id "ENSE00003625332.1"; talon_gene "49969"; talon_transcript "178417"; talon_exon "825771"; ccdsid "CCDS42512.1"; exon_status "KNOWN"; level "2"; protein_id "ENSP00000313601.6"; source "HAVANA"; tag "CCDS";
chr19	HAVANA	exon	13919818	13919951	.	+	.	gene_id "ENSG00000132024.17"; transcript_id "ENST00000318003.11"; gene_type "protein_coding"; gene_status "KNOWN"; gene_name "CC2D1A"; transcript_type "protein_coding"; transcript_status "KNOWN"; transcript_name "CC2D1A-201"; exon_number "12"; exon_id "ENSE00003630044.1"; talon_gene "49969"; talon_transcript "178417"; talon_exon "825773"; ccdsid "CCDS42512.1"; exon_status "KNOWN"; level "2"; protein_id "ENSP00000313601.6"; source "HAVANA"; tag "CCDS";
chr19	HAVANA	exon	13920557	13920668	.	+	.	gene_id "ENSG00000132024.17"; transcript_id "ENST00000318003.11"; gene_type "protein_coding"; gene_status "KNOWN"; gene_name "CC2D1A"; transcript_type "protein_coding"; transcript_status "KNOWN"; transcript_name "CC2D1A-201"; exon_number "13"; exon_id "ENSE00003526654.1"; talon_gene "49969"; talon_transcript "178417"; talon_exon "825775"; ccdsid "CCDS42512.1"; exon_status "KNOWN"; level "2"; protein_id "ENSP00000313601.6"; source "HAVANA"; tag "CCDS";
chr19	HAVANA	exon	13920750	13920922	.	+	.	gene_id "ENSG00000132024.17"; transcript_id "ENST00000318003.11"; gene_type "protein_coding"; gene_status "KNOWN"; gene_name "CC2D1A"; transcript_type "protein_coding"; transcript_status "KNOWN"; transcript_name "CC2D1A-201"; exon_number "14"; exon_id "ENSE00003685554.1"; talon_gene "49969"; talon_transcript "178417"; talon_exon "825777"; ccdsid "CCDS42512.1"; exon_status "KNOWN"; level "2"; protein_id "ENSP00000313601.6"; source "HAVANA"; tag "CCDS";
chr19	HAVANA	exon	13923333	13923455	.	+	.	gene_id "ENSG00000132024.17"; transcript_id "ENST00000318003.11"; gene_type "protein_coding"; gene_status "KNOWN"; gene_name "CC2D1A"; transcript_type "protein_coding"; transcript_status "KNOWN"; transcript_name "CC2D1A-201"; exon_number "15"; exon_id "ENSE00003590502.1"; talon_gene "49969"; talon_transcript "178417"; talon_exon "825779"; ccdsid "CCDS42512.1"; exon_status "KNOWN"; level "2"; protein_id "ENSP00000313601.6"; source "HAVANA"; tag "CCDS";
chr19	HAVANA	exon	13923548	13923606	.	+	.	gene_id "ENSG00000132024.17"; transcript_id "ENST00000318003.11"; gene_type "protein_coding"; gene_status "KNOWN"; gene_name "CC2D1A"; transcript_type "protein_coding"; transcript_status "KNOWN"; transcript_name "CC2D1A-201"; exon_number "16"; exon_id "ENSE00003665778.1"; talon_gene "49969"; talon_transcript "178417"; talon_exon "825781"; ccdsid "CCDS42512.1"; exon_status "KNOWN"; level "2"; protein_id "ENSP00000313601.6"; source "HAVANA"; tag "CCDS";
chr19	HAVANA	exon	13923695	13923811	.	+	.	gene_id "ENSG00000132024.17"; transcript_id "ENST00000318003.11"; gene_type "protein_coding"; gene_status "KNOWN"; gene_name "CC2D1A"; transcript_type "protein_coding"; transcript_status "KNOWN"; transcript_name "CC2D1A-201"; exon_number "17"; exon_id "ENSE00003482749.1"; talon_gene "49969"; talon_transcript "178417"; talon_exon "825783"; ccdsid "CCDS42512.1"; exon_status "KNOWN"; level "2"; protein_id "ENSP00000313601.6"; source "HAVANA"; tag "CCDS";
chr19	HAVANA	exon	13926517	13926590	.	+	.	gene_id "ENSG00000132024.17"; transcript_id "ENST00000318003.11"; gene_type "protein_coding"; gene_status "KNOWN"; gene_name "CC2D1A"; transcript_type "protein_coding"; transcript_status "KNOWN"; transcript_name "CC2D1A-201"; exon_number "18"; exon_id "ENSE00003525304.1"; talon_gene "49969"; talon_transcript "178417"; talon_exon "825785"; ccdsid "CCDS42512.1"; exon_status "KNOWN"; level "2"; protein_id "ENSP00000313601.6"; source "HAVANA"; tag "CCDS";
chr19	HAVANA	exon	13926667	13926725	.	+	.	gene_id "ENSG00000132024.17"; transcript_id "ENST00000318003.11"; gene_type "protein_coding"; gene_status "KNOWN"; gene_name "CC2D1A"; transcript_type "protein_coding"; transcript_status "KNOWN"; transcript_name "CC2D1A-201"; exon_number "19"; exon_id "ENSE00003470742.1"; talon_gene "49969"; talon_transcript "178417"; talon_exon "825787"; ccdsid "CCDS42512.1"; exon_status "KNOWN"; level "2"; protein_id "ENSP00000313601.6"; source "HAVANA"; tag "CCDS";
chr19	HAVANA	exon	13926821	13926872	.	+	.	gene_id "ENSG00000132024.17"; transcript_id "ENST00000318003.11"; gene_type "protein_coding"; gene_status "KNOWN"; gene_name "CC2D1A"; transcript_type "protein_coding"; transcript_status "KNOWN"; transcript_name "CC2D1A-201"; exon_number "20"; exon_id "ENSE00003509077.1"; talon_gene "49969"; talon_transcript "178417"; talon_exon "825789"; ccdsid "CCDS42512.1"; exon_status "KNOWN"; level "2"; protein_id "ENSP00000313601.6"; source "HAVANA"; tag "CCDS";
chr19	HAVANA	exon	13926978	13927077	.	+	.	gene_id "ENSG00000132024.17"; transcript_id "ENST00000318003.11"; gene_type "protein_coding"; gene_status "KNOWN"; gene_name "CC2D1A"; transcript_type "protein_coding"; transcript_status "KNOWN"; transcript_name "CC2D1A-201"; exon_number "21"; exon_id "ENSE00003483892.1"; talon_gene "49969"; talon_transcript "178417"; talon_exon "825791"; ccdsid "CCDS42512.1"; exon_status "KNOWN"; level "2"; protein_id "ENSP00000313601.6"; source "HAVANA"; tag "CCDS";
chr19	HAVANA	exon	13927175	13927265	.	+	.	gene_id "ENSG00000132024.17"; transcript_id "ENST00000318003.11"; gene_type "protein_coding"; gene_status "KNOWN"; gene_name "CC2D1A"; transcript_type "protein_coding"; transcript_status "KNOWN"; transcript_name "CC2D1A-201"; exon_number "22"; exon_id "ENSE00003502518.1"; talon_gene "49969"; talon_transcript "178417"; talon_exon "825793"; ccdsid "CCDS42512.1"; exon_status "KNOWN"; level "2"; protein_id "ENSP00000313601.6"; source "HAVANA"; tag "CCDS";
chr19	HAVANA	exon	13927893	13928030	.	+	.	gene_id "ENSG00000132024.17"; transcript_id "ENST00000318003.11"; gene_type "protein_coding"; gene_status "KNOWN"; gene_name "CC2D1A"; transcript_type "protein_coding"; transcript_status "KNOWN"; transcript_name "CC2D1A-201"; exon_number "23"; exon_id "ENSE00003688786.1"; talon_gene "49969"; talon_transcript "178417"; talon_exon "825795"; ccdsid "CCDS42512.1"; exon_status "KNOWN"; level "2"; protein_id "ENSP00000313601.6"; source "HAVANA"; tag "CCDS";
chr19	HAVANA	exon	13928124	13928188	.	+	.	gene_id "ENSG00000132024.17"; transcript_id "ENST00000318003.11"; gene_type "protein_coding"; gene_status "KNOWN"; gene_name "CC2D1A"; transcript_type "protein_coding"; transcript_status "KNOWN"; transcript_name "CC2D1A-201"; exon_number "24"; exon_id "ENSE00003510057.1"; talon_gene "49969"; talon_transcript "178417"; talon_exon "825797"; ccdsid "CCDS42512.1"; exon_status "KNOWN"; level "2"; protein_id "ENSP00000313601.6"; source "HAVANA"; tag "CCDS";
chr19	HAVANA	exon	13929379	13929442	.	+	.	gene_id "ENSG00000132024.17"; transcript_id "ENST00000318003.11"; gene_type "protein_coding"; gene_status "KNOWN"; gene_name "CC2D1A"; transcript_type "protein_coding"; transcript_status "KNOWN"; transcript_name "CC2D1A-201"; exon_number "25"; exon_id "ENSE00003640584.1"; talon_gene "49969"; talon_transcript "178417"; talon_exon "825799"; ccdsid "CCDS42512.1"; exon_status "KNOWN"; level "2"; protein_id "ENSP00000313601.6"; source "HAVANA"; tag "CCDS";
chr19	HAVANA	exon	13929534	13929660	.	+	.	gene_id "ENSG00000132024.17"; transcript_id "ENST00000318003.11"; gene_type "protein_coding"; gene_status "KNOWN"; gene_name "CC2D1A"; transcript_type "protein_coding"; transcript_status "KNOWN"; transcript_name "CC2D1A-201"; exon_number "26"; exon_id "ENSE00003471170.1"; talon_gene "49969"; talon_transcript "178417"; talon_exon "825801"; ccdsid "CCDS42512.1"; exon_status "KNOWN"; level "2"; protein_id "ENSP00000313601.6"; source "HAVANA"; tag "CCDS";
chr19	HAVANA	exon	13930078	13930154	.	+	.	gene_id "ENSG00000132024.17"; transcript_id "ENST00000318003.11"; gene_type "protein_coding"; gene_status "KNOWN"; gene_name "CC2D1A"; transcript_type "protein_coding"; transcript_status "KNOWN"; transcript_name "CC2D1A-201"; exon_number "27"; exon_id "ENSE00003692862.1"; talon_gene "49969"; talon_transcript "178417"; talon_exon "825803"; ccdsid "CCDS42512.1"; exon_status "KNOWN"; level "2"; protein_id "ENSP00000313601.6"; source "HAVANA"; tag "CCDS";
chr19	HAVANA	exon	13930242	13930289	.	+	.	gene_id "ENSG00000132024.17"; transcript_id "ENST00000318003.11"; gene_type "protein_coding"; gene_status "KNOWN"; gene_name "CC2D1A"; transcript_type "protein_coding"; transcript_status "KNOWN"; transcript_name "CC2D1A-201"; exon_number "28"; exon_id "ENSE00003465212.1"; talon_gene "49969"; talon_transcript "178417"; talon_exon "825805"; ccdsid "CCDS42512.1"; exon_status "KNOWN"; level "2"; protein_id "ENSP00000313601.6"; source "HAVANA"; tag "CCDS";
chr19	HAVANA	exon	13930375	13930879	.	+	.	gene_id "ENSG00000132024.17"; transcript_id "ENST00000318003.11"; gene_type "protein_coding"; gene_status "KNOWN"; gene_name "CC2D1A"; transcript_type "protein_coding"; transcript_status "KNOWN"; transcript_name "CC2D1A-201"; exon_number "29"; exon_id "ENSE00003559125.1"; talon_gene "49969"; talon_transcript "178417"; talon_exon "825807"; ccdsid "CCDS42512.1"; exon_status "KNOWN"; level "2"; protein_id "ENSP00000313601.6"; source "HAVANA"; tag "CCDS";
chr19	HAVANA	gene	13952492	13961101	.	+	.	gene_id "ENSG00000132017.10"; gene_name "DCAF15"; gene_status "KNOWN"; gene_type "protein_coding"; talon_gene "49971"; havana_gene "OTTHUMG00000181882.3"; level "2";
chr19	HAVANA	transcript	13952492	13961449	.	+	.	gene_id "ENSG00000132017.10"; transcript_id "ENST00000254337.10"; gene_name "DCAF15"; gene_status "KNOWN"; gene_type "protein_coding"; transcript_type "protein_coding"; transcript_status "KNOWN"; transcript_name "DCAF15-201"; talon_gene "49971"; talon_transcript "178440"; ccdsid "CCDS32926.1"; havana_transcript "OTTHUMT00000458099.2"; level "2"; protein_id "ENSP00000254337.5"; source "HAVANA"; tag "CCDS"; transcript_support_level "1";
chr19	HAVANA	exon	13952492	13952644	.	+	.	gene_id "ENSG00000132017.10"; transcript_id "ENST00000254337.10"; gene_type "protein_coding"; gene_status "KNOWN"; gene_name "DCAF15"; transcript_type "protein_coding"; transcript_status "KNOWN"; transcript_name "DCAF15-201"; exon_number "1"; exon_id "ENSE00002880040.1"; talon_gene "49971"; talon_transcript "178440"; talon_exon "825884"; ccdsid "CCDS32926.1"; exon_status "KNOWN"; level "2"; protein_id "ENSP00000254337.5"; source "HAVANA"; tag "CCDS";
chr19	HAVANA	exon	13954340	13954437	.	+	.	gene_id "ENSG00000132017.10"; transcript_id "ENST00000254337.10"; gene_type "protein_coding"; gene_status "KNOWN"; gene_name "DCAF15"; transcript_type "protein_coding"; transcript_status "KNOWN"; transcript_name "DCAF15-201"; exon_number "2"; exon_id "ENSE00003477787.1"; talon_gene "49971"; talon_transcript "178440"; talon_exon "825886"; ccdsid "CCDS32926.1"; exon_status "KNOWN"; level "2"; protein_id "ENSP00000254337.5"; source "HAVANA"; tag "CCDS";
chr19	HAVANA	exon	13954526	13954661	.	+	.	gene_id "ENSG00000132017.10"; transcript_id "ENST00000254337.10"; gene_type "protein_coding"; gene_status "KNOWN"; gene_name "DCAF15"; transcript_type "protein_coding"; transcript_status "KNOWN"; transcript_name "DCAF15-201"; exon_number "3"; exon_id "ENSE00000951061.5"; talon_gene "49971"; talon_transcript "178440"; talon_exon "825888"; ccdsid "CCDS32926.1"; exon_status "KNOWN"; level "2"; protein_id "ENSP00000254337.5"; source "HAVANA"; tag "CCDS";
chr19	HAVANA	exon	13955912	13956018	.	+	.	gene_id "ENSG00000132017.10"; transcript_id "ENST00000254337.10"; gene_type "protein_coding"; gene_status "KNOWN"; gene_name "DCAF15"; transcript_type "protein_coding"; transcript_status "KNOWN"; transcript_name "DCAF15-201"; exon_number "4"; exon_id "ENSE00000902119.3"; talon_gene "49971"; talon_transcript "178440"; talon_exon "825890"; ccdsid "CCDS32926.1"; exon_status "KNOWN"; level "2"; protein_id "ENSP00000254337.5"; source "HAVANA"; tag "CCDS";
chr19	HAVANA	exon	13956123	13956262	.	+	.	gene_id "ENSG00000132017.10"; transcript_id "ENST00000254337.10"; gene_type "protein_coding"; gene_status "KNOWN"; gene_name "DCAF15"; transcript_type "protein_coding"; transcript_status "KNOWN"; transcript_name "DCAF15-201"; exon_number "5"; exon_id "ENSE00000902120.1"; talon_gene "49971"; talon_transcript "178440"; talon_exon "825892"; ccdsid "CCDS32926.1"; exon_status "KNOWN"; level "2"; protein_id "ENSP00000254337.5"; source "HAVANA"; tag "CCDS";
chr19	HAVANA	exon	13956352	13956522	.	+	.	gene_id "ENSG00000132017.10"; transcript_id "ENST00000254337.10"; gene_type "protein_coding"; gene_status "KNOWN"; gene_name "DCAF15"; transcript_type "protein_coding"; transcript_status "KNOWN"; transcript_name "DCAF15-201"; exon_number "6"; exon_id "ENSE00000902121.1"; talon_gene "49971"; talon_transcript "178440"; talon_exon "825894"; ccdsid "CCDS32926.1"; exon_status "KNOWN"; level "2"; protein_id "ENSP00000254337.5"; source "HAVANA"; tag "CCDS";
chr19	HAVANA	exon	13959045	13959479	.	+	.	gene_id "ENSG00000132017.10"; transcript_id "ENST00000254337.10"; gene_type "protein_coding"; gene_status "KNOWN"; gene_name "DCAF15"; transcript_type "protein_coding"; transcript_status "KNOWN"; transcript_name "DCAF15-201"; exon_number "7"; exon_id "ENSE00000902122.1"; talon_gene "49971"; talon_transcript "178440"; talon_exon "825896"; ccdsid "CCDS32926.1"; exon_status "KNOWN"; level "2"; protein_id "ENSP00000254337.5"; source "HAVANA"; tag "CCDS";
chr19	HAVANA	exon	13959582	13959673	.	+	.	gene_id "ENSG00000132017.10"; transcript_id "ENST00000254337.10"; gene_type "protein_coding"; gene_status "KNOWN"; gene_name "DCAF15"; transcript_type "protein_coding"; transcript_status "KNOWN"; transcript_name "DCAF15-201"; exon_number "8"; exon_id "ENSE00000902123.1"; talon_gene "49971"; talon_transcript "178440"; talon_exon "825898"; ccdsid "CCDS32926.1"; exon_status "KNOWN"; level "2"; protein_id "ENSP00000254337.5"; source "HAVANA"; tag "CCDS";
chr19	HAVANA	exon	13959767	13959895	.	+	.	gene_id "ENSG00000132017.10"; transcript_id "ENST00000254337.10"; gene_type "protein_coding"; gene_status "KNOWN"; gene_name "DCAF15"; transcript_type "protein_coding"; transcript_status "KNOWN"; transcript_name "DCAF15-201"; exon_number "9"; exon_id "ENSE00003617291.1"; talon_gene "49971"; talon_transcript "178440"; talon_exon "825900"; ccdsid "CCDS32926.1"; exon_status "KNOWN"; level "2"; protein_id "ENSP00000254337.5"; source "HAVANA"; tag "CCDS";
chr19	HAVANA	exon	13959984	13960069	.	+	.	gene_id "ENSG00000132017.10"; transcript_id "ENST00000254337.10"; gene_type "protein_coding"; gene_status "KNOWN"; gene_name "DCAF15"; transcript_type "protein_coding"; transcript_status "KNOWN"; transcript_name "DCAF15-201"; exon_number "10"; exon_id "ENSE00003676206.1"; talon_gene "49971"; talon_transcript "178440"; talon_exon "825902"; ccdsid "CCDS32926.1"; exon_status "KNOWN"; level "2"; protein_id "ENSP00000254337.5"; source "HAVANA"; tag "CCDS";
chr19	HAVANA	exon	13960287	13960391	.	+	.	gene_id "ENSG00000132017.10"; transcript_id "ENST00000254337.10"; gene_type "protein_coding"; gene_status "KNOWN"; gene_name "DCAF15"; transcript_type "protein_coding"; transcript_status "KNOWN"; transcript_name "DCAF15-201"; exon_number "11"; exon_id "ENSE00000902129.1"; talon_gene "49971"; talon_transcript "178440"; talon_exon "825904"; ccdsid "CCDS32926.1"; exon_status "KNOWN"; level "2"; protein_id "ENSP00000254337.5"; source "HAVANA"; tag "CCDS";
chr19	HAVANA	exon	13960465	13960580	.	+	.	gene_id "ENSG00000132017.10"; transcript_id "ENST00000254337.10"; gene_type "protein_coding"; gene_status "KNOWN"; gene_name "DCAF15"; transcript_type "protein_coding"; transcript_status "KNOWN"; transcript_name "DCAF15-201"; exon_number "12"; exon_id "ENSE00000902131.1"; talon_gene "49971"; talon_transcript "178440"; talon_exon "825906"; ccdsid "CCDS32926.1"; exon_status "KNOWN"; level "2"; protein_id "ENSP00000254337.5"; source "HAVANA"; tag "CCDS";
chr19	HAVANA	exon	13960940	13961449	.	+	.	gene_id "ENSG00000132017.10"; transcript_id "ENST00000254337.10"; gene_type "protein_coding"; gene_status "KNOWN"; gene_name "DCAF15"; transcript_type "protein_coding"; transcript_status "KNOWN"; transcript_name "DCAF15-201"; exon_number "13"; exon_id "ENSE00000951062.6"; talon_gene "49971"; talon_transcript "178440"; talon_exon "825908"; ccdsid "CCDS32926.1"; exon_status "KNOWN"; level "2"; protein_id "ENSP00000254337.5"; source "HAVANA"; tag "CCDS";
chr19	HAVANA	transcript	13959561	13961101	.	+	.	gene_id "ENSG00000132017.10"; transcript_id "ENST00000587307.1"; gene_name "DCAF15"; gene_status "KNOWN"; gene_type "protein_coding"; transcript_type "protein_coding"; transcript_status "KNOWN"; transcript_name "DCAF15-203"; talon_gene "49971"; talon_transcript "178443"; havana_transcript "OTTHUMT00000458102.1"; level "2"; protein_id "ENSP00000468330.1"; source "HAVANA"; tag "cds_start_NF"; transcript_support_level "2";
chr19	HAVANA	exon	13959561	13959673	.	+	.	gene_id "ENSG00000132017.10"; transcript_id "ENST00000587307.1"; gene_type "protein_coding"; gene_status "KNOWN"; gene_name "DCAF15"; transcript_type "protein_coding"; transcript_status "KNOWN"; transcript_name "DCAF15-203"; exon_number "1"; exon_id "ENSE00002868773.1"; talon_gene "49971"; talon_transcript "178443"; talon_exon "825915"; exon_status "KNOWN"; level "2"; protein_id "ENSP00000468330.1"; source "HAVANA"; tag "cds_start_NF";
chr19	HAVANA	exon	13959767	13959895	.	+	.	gene_id "ENSG00000132017.10"; transcript_id "ENST00000587307.1"; gene_type "protein_coding"; gene_status "KNOWN"; gene_name "DCAF15"; transcript_type "protein_coding"; transcript_status "KNOWN"; transcript_name "DCAF15-203"; exon_number "2"; exon_id "ENSE00003617291.1"; talon_gene "49971"; talon_transcript "178443"; talon_exon "825900"; ccdsid "CCDS32926.1"; exon_status "KNOWN"; level "2"; protein_id "ENSP00000254337.5"; source "HAVANA"; tag "CCDS";
chr19	HAVANA	exon	13959984	13960069	.	+	.	gene_id "ENSG00000132017.10"; transcript_id "ENST00000587307.1"; gene_type "protein_coding"; gene_status "KNOWN"; gene_name "DCAF15"; transcript_type "protein_coding"; transcript_status "KNOWN"; transcript_name "DCAF15-203"; exon_number "3"; exon_id "ENSE00003676206.1"; talon_gene "49971"; talon_transcript "178443"; talon_exon "825902"; ccdsid "CCDS32926.1"; exon_status "KNOWN"; level "2"; protein_id "ENSP00000254337.5"; source "HAVANA"; tag "CCDS";
chr19	HAVANA	exon	13960287	13960391	.	+	.	gene_id "ENSG00000132017.10"; transcript_id "ENST00000587307.1"; gene_type "protein_coding"; gene_status "KNOWN"; gene_name "DCAF15"; transcript_type "protein_coding"; transcript_status "KNOWN"; transcript_name "DCAF15-203"; exon_number "4"; exon_id "ENSE00000902129.1"; talon_gene "49971"; talon_transcript "178443"; talon_exon "825904"; ccdsid "CCDS32926.1"; exon_status "KNOWN"; level "2"; protein_id "ENSP00000254337.5"; source "HAVANA"; tag "CCDS";
chr19	HAVANA	exon	13960465	13960580	.	+	.	gene_id "ENSG00000132017.10"; transcript_id "ENST00000587307.1"; gene_type "protein_coding"; gene_status "KNOWN"; gene_name "DCAF15"; transcript_type "protein_coding"; transcript_status "KNOWN"; transcript_name "DCAF15-203"; exon_number "5"; exon_id "ENSE00000902131.1"; talon_gene "49971"; talon_transcript "178443"; talon_exon "825906"; ccdsid "CCDS32926.1"; exon_status "KNOWN"; level "2"; protein_id "ENSP00000254337.5"; source "HAVANA"; tag "CCDS";
chr19	HAVANA	exon	13960940	13961101	.	+	.	gene_id "ENSG00000132017.10"; transcript_id "ENST00000587307.1"; gene_type "protein_coding"; gene_status "KNOWN"; gene_name "DCAF15"; transcript_type "protein_coding"; transcript_status "KNOWN"; transcript_name "DCAF15-203"; exon_number "6"; exon_id "ENSE00002897338.1"; talon_gene "49971"; talon_transcript "178443"; talon_exon "825916"; exon_status "KNOWN"; level "2"; protein_id "ENSP00000468330.1"; source "HAVANA"; tag "cds_start_NF";
chr19	HAVANA	gene	14031748	14053216	.	+	.	gene_id "ENSG00000104998.3"; gene_name "IL27RA"; gene_status "KNOWN"; gene_type "protein_coding"; talon_gene "49976"; havana_gene "OTTHUMG00000181990.2"; level "2";
chr19	HAVANA	transcript	14031748	14053216	.	+	.	gene_id "ENSG00000104998.3"; transcript_id "ENST00000263379.3"; gene_name "IL27RA"; gene_status "KNOWN"; gene_type "protein_coding"; transcript_type "protein_coding"; transcript_status "KNOWN"; transcript_name "IL27RA-201"; talon_gene "49976"; talon_transcript "178457"; ccdsid "CCDS12303.1"; havana_transcript "OTTHUMT00000458539.2"; level "2"; protein_id "ENSP00000263379.1"; source "HAVANA"; tag "CCDS"; transcript_support_level "1";
chr19	HAVANA	exon	14031748	14031972	.	+	.	gene_id "ENSG00000104998.3"; transcript_id "ENST00000263379.3"; gene_type "protein_coding"; gene_status "KNOWN"; gene_name "IL27RA"; transcript_type "protein_coding"; transcript_status "KNOWN"; transcript_name "IL27RA-201"; exon_number "1"; exon_id "ENSE00001126468.2"; talon_gene "49976"; talon_transcript "178457"; talon_exon "825993"; ccdsid "CCDS12303.1"; exon_status "KNOWN"; level "2"; protein_id "ENSP00000263379.1"; source "HAVANA"; tag "CCDS";
chr19	HAVANA	exon	14032386	14032503	.	+	.	gene_id "ENSG00000104998.3"; transcript_id "ENST00000263379.3"; gene_type "protein_coding"; gene_status "KNOWN"; gene_name "IL27RA"; transcript_type "protein_coding"; transcript_status "KNOWN"; transcript_name "IL27RA-201"; exon_number "2"; exon_id "ENSE00000836540.1"; talon_gene "49976"; talon_transcript "178457"; talon_exon "825995"; ccdsid "CCDS12303.1"; exon_status "KNOWN"; level "2"; protein_id "ENSP00000263379.1"; source "HAVANA"; tag "CCDS";
chr19	HAVANA	exon	14039508	14039665	.	+	.	gene_id "ENSG00000104998.3"; transcript_id "ENST00000263379.3"; gene_type "protein_coding"; gene_status "KNOWN"; gene_name "IL27RA"; transcript_type "protein_coding"; transcript_status "KNOWN"; transcript_name "IL27RA-201"; exon_number "3"; exon_id "ENSE00000836541.1"; talon_gene "49976"; talon_transcript "178457"; talon_exon "825997"; ccdsid "CCDS12303.1"; exon_status "KNOWN"; level "2"; protein_id "ENSP00000263379.1"; source "HAVANA"; tag "CCDS";
chr19	HAVANA	exon	14039753	14039910	.	+	.	gene_id "ENSG00000104998.3"; transcript_id "ENST00000263379.3"; gene_type "protein_coding"; gene_status "KNOWN"; gene_name "IL27RA"; transcript_type "protein_coding"; transcript_status "KNOWN"; transcript_name "IL27RA-201"; exon_number "4"; exon_id "ENSE00000836542.1"; talon_gene "49976"; talon_transcript "178457"; talon_exon "825999"; ccdsid "CCDS12303.1"; exon_status "KNOWN"; level "2"; protein_id "ENSP00000263379.1"; source "HAVANA"; tag "CCDS";
chr19	HAVANA	exon	14042453	14042612	.	+	.	gene_id "ENSG00000104998.3"; transcript_id "ENST00000263379.3"; gene_type "protein_coding"; gene_status "KNOWN"; gene_name "IL27RA"; transcript_type "protein_coding"; transcript_status "KNOWN"; transcript_name "IL27RA-201"; exon_number "5"; exon_id "ENSE00000685382.1"; talon_gene "49976"; talon_transcript "178457"; talon_exon "826001"; ccdsid "CCDS12303.1"; exon_status "KNOWN"; level "2"; protein_id "ENSP00000263379.1"; source "HAVANA"; tag "CCDS";
chr19	HAVANA	exon	14042716	14042789	.	+	.	gene_id "ENSG00000104998.3"; transcript_id "ENST00000263379.3"; gene_type "protein_coding"; gene_status "KNOWN"; gene_name "IL27RA"; transcript_type "protein_coding"; transcript_status "KNOWN"; transcript_name "IL27RA-201"; exon_number "6"; exon_id "ENSE00000685385.1"; talon_gene "49976"; talon_transcript "178457"; talon_exon "826003"; ccdsid "CCDS12303.1"; exon_status "KNOWN"; level "2"; protein_id "ENSP00000263379.1"; source "HAVANA"; tag "CCDS";
chr19	HAVANA	exon	14046154	14046337	.	+	.	gene_id "ENSG00000104998.3"; transcript_id "ENST00000263379.3"; gene_type "protein_coding"; gene_status "KNOWN"; gene_name "IL27RA"; transcript_type "protein_coding"; transcript_status "KNOWN"; transcript_name "IL27RA-201"; exon_number "7"; exon_id "ENSE00000685387.1"; talon_gene "49976"; talon_transcript "178457"; talon_exon "826005"; ccdsid "CCDS12303.1"; exon_status "KNOWN"; level "2"; protein_id "ENSP00000263379.1"; source "HAVANA"; tag "CCDS";
chr19	HAVANA	exon	14046430	14046618	.	+	.	gene_id "ENSG00000104998.3"; transcript_id "ENST00000263379.3"; gene_type "protein_coding"; gene_status "KNOWN"; gene_name "IL27RA"; transcript_type "protein_coding"; transcript_status "KNOWN"; transcript_name "IL27RA-201"; exon_number "8"; exon_id "ENSE00000685389.1"; talon_gene "49976"; talon_transcript "178457"; talon_exon "826007"; ccdsid "CCDS12303.1"; exon_status "KNOWN"; level "2"; protein_id "ENSP00000263379.1"; source "HAVANA"; tag "CCDS";
chr19	HAVANA	exon	14048981	14049082	.	+	.	gene_id "ENSG00000104998.3"; transcript_id "ENST00000263379.3"; gene_type "protein_coding"; gene_status "KNOWN"; gene_name "IL27RA"; transcript_type "protein_coding"; transcript_status "KNOWN"; transcript_name "IL27RA-201"; exon_number "9"; exon_id "ENSE00000951071.1"; talon_gene "49976"; talon_transcript "178457"; talon_exon "826009"; ccdsid "CCDS12303.1"; exon_status "KNOWN"; level "2"; protein_id "ENSP00000263379.1"; source "HAVANA"; tag "CCDS";
chr19	HAVANA	exon	14049156	14049314	.	+	.	gene_id "ENSG00000104998.3"; transcript_id "ENST00000263379.3"; gene_type "protein_coding"; gene_status "KNOWN"; gene_name "IL27RA"; transcript_type "protein_coding"; transcript_status "KNOWN"; transcript_name "IL27RA-201"; exon_number "10"; exon_id "ENSE00000685394.1"; talon_gene "49976"; talon_transcript "178457"; talon_exon "826011"; ccdsid "CCDS12303.1"; exon_status "KNOWN"; level "2"; protein_id "ENSP00000263379.1"; source "HAVANA"; tag "CCDS";
chr19	HAVANA	exon	14050758	14050883	.	+	.	gene_id "ENSG00000104998.3"; transcript_id "ENST00000263379.3"; gene_type "protein_coding"; gene_status "KNOWN"; gene_name "IL27RA"; transcript_type "protein_coding"; transcript_status "KNOWN"; transcript_name "IL27RA-201"; exon_number "11"; exon_id "ENSE00000685396.1"; talon_gene "49976"; talon_transcript "178457"; talon_exon "826013"; ccdsid "CCDS12303.1"; exon_status "KNOWN"; level "2"; protein_id "ENSP00000263379.1"; source "HAVANA"; tag "CCDS";
chr19	HAVANA	exon	14051607	14051700	.	+	.	gene_id "ENSG00000104998.3"; transcript_id "ENST00000263379.3"; gene_type "protein_coding"; gene_status "KNOWN"; gene_name "IL27RA"; transcript_type "protein_coding"; transcript_status "KNOWN"; transcript_name "IL27RA-201"; exon_number "12"; exon_id "ENSE00000685399.1"; talon_gene "49976"; talon_transcript "178457"; talon_exon "826015"; ccdsid "CCDS12303.1"; exon_status "KNOWN"; level "2"; protein_id "ENSP00000263379.1"; source "HAVANA"; tag "CCDS";
chr19	HAVANA	exon	14051880	14051973	.	+	.	gene_id "ENSG00000104998.3"; transcript_id "ENST00000263379.3"; gene_type "protein_coding"; gene_status "KNOWN"; gene_name "IL27RA"; transcript_type "protein_coding"; transcript_status "KNOWN"; transcript_name "IL27RA-201"; exon_number "13"; exon_id "ENSE00000685403.1"; talon_gene "49976"; talon_transcript "178457"; talon_exon "826017"; ccdsid "CCDS12303.1"; exon_status "KNOWN"; level "2"; protein_id "ENSP00000263379.1"; source "HAVANA"; tag "CCDS";
chr19	HAVANA	exon	14052096	14053216	.	+	.	gene_id "ENSG00000104998.3"; transcript_id "ENST00000263379.3"; gene_type "protein_coding"; gene_status "KNOWN"; gene_name "IL27RA"; transcript_type "protein_coding"; transcript_status "KNOWN"; transcript_name "IL27RA-201"; exon_number "14"; exon_id "ENSE00001232348.4"; talon_gene "49976"; talon_transcript "178457"; talon_exon "826019"; ccdsid "CCDS12303.1"; exon_status "KNOWN"; level "2"; protein_id "ENSP00000263379.1"; source "HAVANA"; tag "CCDS";
chr19	HAVANA	gene	14070342	14071237	.	+	.	gene_id "ENSG00000228887.3"; gene_name "EEF1DP1"; gene_status "KNOWN"; gene_type "processed_pseudogene"; talon_gene "49978"; havana_gene "OTTHUMG00000181993.1"; level "1"; tag "pseudo_consens";
chr19	HAVANA	transcript	14070342	14071237	.	+	.	gene_id "ENSG00000228887.3"; transcript_id "ENST00000585891.1"; gene_name "EEF1DP1"; gene_status "KNOWN"; gene_type "processed_pseudogene"; transcript_type "processed_pseudogene"; transcript_status "KNOWN"; transcript_name "EEF1DP1-201"; talon_gene "49978"; talon_transcript "178461"; havana_transcript "OTTHUMT00000458550.1"; level "1"; ont "PGO:0000004"; source "HAVANA"; tag "basic"; transcript_support_level "NA";
chr19	HAVANA	exon	14070342	14071237	.	+	.	gene_id "ENSG00000228887.3"; transcript_id "ENST00000585891.1"; gene_type "processed_pseudogene"; gene_status "KNOWN"; gene_name "EEF1DP1"; transcript_type "processed_pseudogene"; transcript_status "KNOWN"; transcript_name "EEF1DP1-201"; exon_number "1"; exon_id "ENSE00002883544.1"; talon_gene "49978"; talon_transcript "178461"; talon_exon "826035"; exon_status "KNOWN"; level "1"; ont "PGO:0000004"; source "HAVANA"; tag "basic";
chr19	HAVANA	gene	14087840	14089362	.	-	.	gene_id "ENSG00000141858.11"; gene_name "SAMD1"; gene_status "KNOWN"; gene_type "protein_coding"; talon_gene "49982"; havana_gene "OTTHUMG00000166628.4"; level "2";
chr19	HAVANA	transcript	14087840	14090708	.	-	.	gene_id "ENSG00000141858.11"; transcript_id "ENST00000533683.6"; gene_name "SAMD1"; gene_status "KNOWN"; gene_type "protein_coding"; transcript_type "protein_coding"; transcript_status "KNOWN"; transcript_name "SAMD1-202"; talon_gene "49982"; talon_transcript "178470"; havana_transcript "OTTHUMT00000390925.3"; level "2"; protein_id "ENSP00000431971.2"; source "HAVANA"; tag "appris_principal_1"; transcript_support_level "1";
chr19	HAVANA	exon	14089785	14090708	.	-	.	gene_id "ENSG00000141858.11"; transcript_id "ENST00000533683.6"; gene_type "protein_coding"; gene_status "KNOWN"; gene_name "SAMD1"; transcript_type "protein_coding"; transcript_status "KNOWN"; transcript_name "SAMD1-202"; exon_number "1"; exon_id "ENSE00002169502.2"; talon_gene "49982"; talon_transcript "178470"; talon_exon "826068"; exon_status "KNOWN"; level "2"; protein_id "ENSP00000431971.2"; source "HAVANA"; tag "appris_principal_1";
chr19	HAVANA	exon	14089068	14089362	.	-	.	gene_id "ENSG00000141858.11"; transcript_id "ENST00000533683.6"; gene_type "protein_coding"; gene_status "KNOWN"; gene_name "SAMD1"; transcript_type "protein_coding"; transcript_status "KNOWN"; transcript_name "SAMD1-202"; exon_number "2"; exon_id "ENSE00003521494.1"; talon_gene "49982"; talon_transcript "178470"; talon_exon "826070"; exon_status "KNOWN"; level "2"; protein_id "ENSP00000431971.2"; source "HAVANA"; tag "appris_principal_1";
chr19	HAVANA	exon	14088880	14088976	.	-	.	gene_id "ENSG00000141858.11"; transcript_id "ENST00000533683.6"; gene_type "protein_coding"; gene_status "KNOWN"; gene_name "SAMD1"; transcript_type "protein_coding"; transcript_status "KNOWN"; transcript_name "SAMD1-202"; exon_number "3"; exon_id "ENSE00000951098.1"; talon_gene "49982"; talon_transcript "178470"; talon_exon "826072"; exon_status "KNOWN"; level "2"; protein_id "ENSP00000431971.2"; source "HAVANA"; tag "appris_principal_1";
chr19	HAVANA	exon	14088671	14088782	.	-	.	gene_id "ENSG00000141858.11"; transcript_id "ENST00000533683.6"; gene_type "protein_coding"; gene_status "KNOWN"; gene_name "SAMD1"; transcript_type "protein_coding"; transcript_status "KNOWN"; transcript_name "SAMD1-202"; exon_number "4"; exon_id "ENSE00000951099.1"; talon_gene "49982"; talon_transcript "178470"; talon_exon "826074"; exon_status "KNOWN"; level "2"; protein_id "ENSP00000431971.2"; source "HAVANA"; tag "appris_principal_1";
chr19	HAVANA	exon	14087840	14088575	.	-	.	gene_id "ENSG00000141858.11"; transcript_id "ENST00000533683.6"; gene_type "protein_coding"; gene_status "KNOWN"; gene_name "SAMD1"; transcript_type "protein_coding"; transcript_status "KNOWN"; transcript_name "SAMD1-202"; exon_number "5"; exon_id "ENSE00002254239.1"; talon_gene "49982"; talon_transcript "178470"; talon_exon "826076"; exon_status "KNOWN"; level "2"; protein_id "ENSP00000431971.2"; source "HAVANA"; tag "appris_principal_1";
chr19	TALON	transcript	14087840	14089362	.	-	.	gene_id "ENSG00000141858.11"; transcript_id "ENCODEHT000379636"; gene_name "SAMD1"; gene_status "KNOWN"; gene_type "protein_coding"; transcript_status "NOVEL"; transcript_name "ENCODEHT000379636"; talon_gene "49982"; talon_transcript "379636"; ISM-suffix_to_IDs "178470,178471"; ISM-suffix_transcript "TRUE"; ISM_to_IDs "178470,178471"; ISM_transcript "TRUE";
chr19	HAVANA	exon	14089068	14089362	.	-	.	gene_id "ENSG00000141858.11"; transcript_id "ENCODEHT000379636"; gene_type "protein_coding"; gene_status "KNOWN"; gene_name "SAMD1"; transcript_status "NOVEL"; transcript_name "ENCODEHT000379636"; exon_number "1"; exon_id "ENSE00003521494.1"; talon_gene "49982"; talon_transcript "379636"; talon_exon "826070"; exon_status "KNOWN"; level "2"; protein_id "ENSP00000431971.2"; source "HAVANA"; tag "appris_principal_1";
chr19	HAVANA	exon	14088880	14088976	.	-	.	gene_id "ENSG00000141858.11"; transcript_id "ENCODEHT000379636"; gene_type "protein_coding"; gene_status "KNOWN"; gene_name "SAMD1"; transcript_status "NOVEL"; transcript_name "ENCODEHT000379636"; exon_number "2"; exon_id "ENSE00000951098.1"; talon_gene "49982"; talon_transcript "379636"; talon_exon "826072"; exon_status "KNOWN"; level "2"; protein_id "ENSP00000431971.2"; source "HAVANA"; tag "appris_principal_1";
chr19	HAVANA	exon	14088671	14088782	.	-	.	gene_id "ENSG00000141858.11"; transcript_id "ENCODEHT000379636"; gene_type "protein_coding"; gene_status "KNOWN"; gene_name "SAMD1"; transcript_status "NOVEL"; transcript_name "ENCODEHT000379636"; exon_number "3"; exon_id "ENSE00000951099.1"; talon_gene "49982"; talon_transcript "379636"; talon_exon "826074"; exon_status "KNOWN"; level "2"; protein_id "ENSP00000431971.2"; source "HAVANA"; tag "appris_principal_1";
chr19	HAVANA	exon	14087840	14088575	.	-	.	gene_id "ENSG00000141858.11"; transcript_id "ENCODEHT000379636"; gene_type "protein_coding"; gene_status "KNOWN"; gene_name "SAMD1"; transcript_status "NOVEL"; transcript_name "ENCODEHT000379636"; exon_number "4"; exon_id "ENSE00002254239.1"; talon_gene "49982"; talon_transcript "379636"; talon_exon "826076"; exon_status "KNOWN"; level "2"; protein_id "ENSP00000431971.2"; source "HAVANA"; tag "appris_principal_1";
chr19	HAVANA	gene	14091688	14098465	.	-	.	gene_id "ENSG00000072062.13"; gene_name "PRKACA"; gene_status "KNOWN"; gene_type "protein_coding"; talon_gene "49983"; havana_gene "OTTHUMG00000182051.3"; level "1";
chr19	HAVANA	transcript	14091688	14117744	.	-	.	gene_id "ENSG00000072062.13"; transcript_id "ENST00000308677.8"; gene_name "PRKACA"; gene_status "KNOWN"; gene_type "protein_coding"; transcript_type "protein_coding"; transcript_status "KNOWN"; transcript_name "PRKACA-201"; talon_gene "49983"; talon_transcript "178473"; ccdsid "CCDS12304.1"; havana_transcript "OTTHUMT00000459004.1"; level "2"; protein_id "ENSP00000309591.3"; source "HAVANA"; tag "CCDS"; transcript_support_level "1";
chr19	HAVANA	exon	14117502	14117744	.	-	.	gene_id "ENSG00000072062.13"; transcript_id "ENST00000308677.8"; gene_type "protein_coding"; gene_status "KNOWN"; gene_name "PRKACA"; transcript_type "protein_coding"; transcript_status "KNOWN"; transcript_name "PRKACA-201"; exon_number "1"; exon_id "ENSE00001361389.3"; talon_gene "49983"; talon_transcript "178473"; talon_exon "826083"; ccdsid "CCDS12304.1"; exon_status "KNOWN"; level "2"; protein_id "ENSP00000309591.3"; source "HAVANA"; tag "CCDS";
chr19	HAVANA	exon	14107348	14107409	.	-	.	gene_id "ENSG00000072062.13"; transcript_id "ENST00000308677.8"; gene_type "protein_coding"; gene_status "KNOWN"; gene_name "PRKACA"; transcript_type "protein_coding"; transcript_status "KNOWN"; transcript_name "PRKACA-201"; exon_number "2"; exon_id "ENSE00003674816.1"; talon_gene "49983"; talon_transcript "178473"; talon_exon "826085"; ccdsid "CCDS12304.1"; exon_status "KNOWN"; level "2"; protein_id "ENSP00000309591.3"; source "HAVANA"; tag "CCDS";
chr19	HAVANA	exon	14106760	14106888	.	-	.	gene_id "ENSG00000072062.13"; transcript_id "ENST00000308677.8"; gene_type "protein_coding"; gene_status "KNOWN"; gene_name "PRKACA"; transcript_type "protein_coding"; transcript_status "KNOWN"; transcript_name "PRKACA-201"; exon_number "3"; exon_id "ENSE00003495407.1"; talon_gene "49983"; talon_transcript "178473"; talon_exon "826087"; ccdsid "CCDS12304.1"; exon_status "KNOWN"; level "2"; protein_id "ENSP00000309591.3"; source "HAVANA"; tag "CCDS";
chr19	HAVANA	exon	14102816	14102914	.	-	.	gene_id "ENSG00000072062.13"; transcript_id "ENST00000308677.8"; gene_type "protein_coding"; gene_status "KNOWN"; gene_name "PRKACA"; transcript_type "protein_coding"; transcript_status "KNOWN"; transcript_name "PRKACA-201"; exon_number "4"; exon_id "ENSE00003511814.1"; talon_gene "49983"; talon_transcript "178473"; talon_exon "826089"; ccdsid "CCDS12304.1"; exon_status "KNOWN"; level "2"; protein_id "ENSP00000309591.3"; source "HAVANA"; tag "CCDS";
chr19	HAVANA	exon	14100826	14100908	.	-	.	gene_id "ENSG00000072062.13"; transcript_id "ENST00000308677.8"; gene_type "protein_coding"; gene_status "KNOWN"; gene_name "PRKACA"; transcript_type "protein_coding"; transcript_status "KNOWN"; transcript_name "PRKACA-201"; exon_number "5"; exon_id "ENSE00003571973.1"; talon_gene "49983"; talon_transcript "178473"; talon_exon "826091"; ccdsid "CCDS12304.1"; exon_status "KNOWN"; level "2"; protein_id "ENSP00000309591.3"; source "HAVANA"; tag "CCDS";
chr19	HAVANA	exon	14097764	14097890	.	-	.	gene_id "ENSG00000072062.13"; transcript_id "ENST00000308677.8"; gene_type "protein_coding"; gene_status "KNOWN"; gene_name "PRKACA"; transcript_type "protein_coding"; transcript_status "KNOWN"; transcript_name "PRKACA-201"; exon_number "6"; exon_id "ENSE00003565780.1"; talon_gene "49983"; talon_transcript "178473"; talon_exon "826093"; ccdsid "CCDS12304.1"; exon_status "KNOWN"; level "2"; protein_id "ENSP00000309591.3"; source "HAVANA"; tag "CCDS";
chr19	HAVANA	exon	14097579	14097674	.	-	.	gene_id "ENSG00000072062.13"; transcript_id "ENST00000308677.8"; gene_type "protein_coding"; gene_status "KNOWN"; gene_name "PRKACA"; transcript_type "protein_coding"; transcript_status "KNOWN"; transcript_name "PRKACA-201"; exon_number "7"; exon_id "ENSE00003462126.1"; talon_gene "49983"; talon_transcript "178473"; talon_exon "826095"; ccdsid "CCDS12304.1"; exon_status "KNOWN"; level "2"; protein_id "ENSP00000309591.3"; source "HAVANA"; tag "CCDS";
chr19	HAVANA	exon	14097361	14097483	.	-	.	gene_id "ENSG00000072062.13"; transcript_id "ENST00000308677.8"; gene_type "protein_coding"; gene_status "KNOWN"; gene_name "PRKACA"; transcript_type "protein_coding"; transcript_status "KNOWN"; transcript_name "PRKACA-201"; exon_number "8"; exon_id "ENSE00003501710.1"; talon_gene "49983"; talon_transcript "178473"; talon_exon "826097"; ccdsid "CCDS12304.1"; exon_status "KNOWN"; level "2"; protein_id "ENSP00000309591.3"; source "HAVANA"; tag "CCDS";
chr19	HAVANA	exon	14093628	14093792	.	-	.	gene_id "ENSG00000072062.13"; transcript_id "ENST00000308677.8"; gene_type "protein_coding"; gene_status "KNOWN"; gene_name "PRKACA"; transcript_type "protein_coding"; transcript_status "KNOWN"; transcript_name "PRKACA-201"; exon_number "9"; exon_id "ENSE00003483822.1"; talon_gene "49983"; talon_transcript "178473"; talon_exon "826099"; ccdsid "CCDS12304.1"; exon_status "KNOWN"; level "2"; protein_id "ENSP00000309591.3"; source "HAVANA"; tag "CCDS";
chr19	HAVANA	exon	14091688	14093237	.	-	.	gene_id "ENSG00000072062.13"; transcript_id "ENST00000308677.8"; gene_type "protein_coding"; gene_status "KNOWN"; gene_name "PRKACA"; transcript_type "protein_coding"; transcript_status "KNOWN"; transcript_name "PRKACA-201"; exon_number "10"; exon_id "ENSE00002862264.1"; talon_gene "49983"; talon_transcript "178473"; talon_exon "826101"; ccdsid "CCDS12304.1"; exon_status "KNOWN"; level "2"; protein_id "ENSP00000309591.3"; source "HAVANA"; tag "CCDS";
chr19	HAVANA	transcript	14096371	14098465	.	-	.	gene_id "ENSG00000072062.13"; transcript_id "ENST00000587533.1"; gene_name "PRKACA"; gene_status "KNOWN"; gene_type "protein_coding"; transcript_type "retained_intron"; transcript_status "KNOWN"; transcript_name "PRKACA-205"; talon_gene "49983"; talon_transcript "178479"; havana_transcript "OTTHUMT00000459008.1"; level "2"; source "HAVANA"; transcript_support_level "NA";
chr19	HAVANA	exon	14096371	14098465	.	-	.	gene_id "ENSG00000072062.13"; transcript_id "ENST00000587533.1"; gene_type "protein_coding"; gene_status "KNOWN"; gene_name "PRKACA"; transcript_type "retained_intron"; transcript_status "KNOWN"; transcript_name "PRKACA-205"; exon_number "1"; exon_id "ENSE00002873112.1"; talon_gene "49983"; talon_transcript "178479"; talon_exon "826116"; exon_status "KNOWN"; level "2"; source "HAVANA";
chr19	HAVANA	gene	14119509	14136574	.	-	.	gene_id "ENSG00000105011.8"; gene_name "ASF1B"; gene_status "KNOWN"; gene_type "protein_coding"; talon_gene "49985"; havana_gene "OTTHUMG00000150401.2"; level "2";
chr19	HAVANA	transcript	14119509	14136956	.	-	.	gene_id "ENSG00000105011.8"; transcript_id "ENST00000263382.7"; gene_name "ASF1B"; gene_status "KNOWN"; gene_type "protein_coding"; transcript_type "protein_coding"; transcript_status "KNOWN"; transcript_name "ASF1B-201"; talon_gene "49985"; talon_transcript "178484"; ccdsid "CCDS12306.1"; havana_transcript "OTTHUMT00000317946.1"; level "2"; protein_id "ENSP00000263382.3"; source "HAVANA"; tag "CCDS"; transcript_support_level "1";
chr19	HAVANA	exon	14136348	14136956	.	-	.	gene_id "ENSG00000105011.8"; transcript_id "ENST00000263382.7"; gene_type "protein_coding"; gene_status "KNOWN"; gene_name "ASF1B"; transcript_type "protein_coding"; transcript_status "KNOWN"; transcript_name "ASF1B-201"; exon_number "1"; exon_id "ENSE00001852101.1"; talon_gene "49985"; talon_transcript "178484"; talon_exon "826128"; ccdsid "CCDS12306.1"; exon_status "KNOWN"; level "2"; protein_id "ENSP00000263382.3"; source "HAVANA"; tag "CCDS";
chr19	HAVANA	exon	14126122	14126237	.	-	.	gene_id "ENSG00000105011.8"; transcript_id "ENST00000263382.7"; gene_type "protein_coding"; gene_status "KNOWN"; gene_name "ASF1B"; transcript_type "protein_coding"; transcript_status "KNOWN"; transcript_name "ASF1B-201"; exon_number "2"; exon_id "ENSE00002750887.1"; talon_gene "49985"; talon_transcript "178484"; talon_exon "826130"; ccdsid "CCDS12306.1"; exon_status "KNOWN"; level "2"; protein_id "ENSP00000263382.3"; source "HAVANA"; tag "CCDS";
chr19	HAVANA	exon	14121532	14121708	.	-	.	gene_id "ENSG00000105011.8"; transcript_id "ENST00000263382.7"; gene_type "protein_coding"; gene_status "KNOWN"; gene_name "ASF1B"; transcript_type "protein_coding"; transcript_status "KNOWN"; transcript_name "ASF1B-201"; exon_number "3"; exon_id "ENSE00003485580.1"; talon_gene "49985"; talon_transcript "178484"; talon_exon "826132"; ccdsid "CCDS12306.1"; exon_status "KNOWN"; level "2"; protein_id "ENSP00000263382.3"; source "HAVANA"; tag "CCDS";
chr19	HAVANA	exon	14119509	14120665	.	-	.	gene_id "ENSG00000105011.8"; transcript_id "ENST00000263382.7"; gene_type "protein_coding"; gene_status "KNOWN"; gene_name "ASF1B"; transcript_type "protein_coding"; transcript_status "KNOWN"; transcript_name "ASF1B-201"; exon_number "4"; exon_id "ENSE00001230845.6"; talon_gene "49985"; talon_transcript "178484"; talon_exon "826134"; ccdsid "CCDS12306.1"; exon_status "KNOWN"; level "2"; protein_id "ENSP00000263382.3"; source "HAVANA"; tag "CCDS";
chr19	TALON	transcript	14119509	14126237	.	-	.	gene_id "ENSG00000105011.8"; transcript_id "ENCODEHT000380043"; gene_name "ASF1B"; gene_status "KNOWN"; gene_type "protein_coding"; transcript_status "NOVEL"; transcript_name "ENCODEHT000380043"; talon_gene "49985"; talon_transcript "380043"; ISM-suffix_to_IDs "178484"; ISM-suffix_transcript "TRUE"; ISM_to_IDs "178484"; ISM_transcript "TRUE";
chr19	HAVANA	exon	14126122	14126237	.	-	.	gene_id "ENSG00000105011.8"; transcript_id "ENCODEHT000380043"; gene_type "protein_coding"; gene_status "KNOWN"; gene_name "ASF1B"; transcript_status "NOVEL"; transcript_name "ENCODEHT000380043"; exon_number "1"; exon_id "ENSE00002750887.1"; talon_gene "49985"; talon_transcript "380043"; talon_exon "826130"; ccdsid "CCDS12306.1"; exon_status "KNOWN"; level "2"; protein_id "ENSP00000263382.3"; source "HAVANA"; tag "CCDS";
chr19	HAVANA	exon	14121532	14121708	.	-	.	gene_id "ENSG00000105011.8"; transcript_id "ENCODEHT000380043"; gene_type "protein_coding"; gene_status "KNOWN"; gene_name "ASF1B"; transcript_status "NOVEL"; transcript_name "ENCODEHT000380043"; exon_number "2"; exon_id "ENSE00003485580.1"; talon_gene "49985"; talon_transcript "380043"; talon_exon "826132"; ccdsid "CCDS12306.1"; exon_status "KNOWN"; level "2"; protein_id "ENSP00000263382.3"; source "HAVANA"; tag "CCDS";
chr19	HAVANA	exon	14119509	14120665	.	-	.	gene_id "ENSG00000105011.8"; transcript_id "ENCODEHT000380043"; gene_type "protein_coding"; gene_status "KNOWN"; gene_name "ASF1B"; transcript_status "NOVEL"; transcript_name "ENCODEHT000380043"; exon_number "3"; exon_id "ENSE00001230845.6"; talon_gene "49985"; talon_transcript "380043"; talon_exon "826134"; ccdsid "CCDS12306.1"; exon_status "KNOWN"; level "2"; protein_id "ENSP00000263382.3"; source "HAVANA"; tag "CCDS";
chr19	HAVANA	transcript	14120219	14136553	.	-	.	gene_id "ENSG00000105011.8"; transcript_id "ENST00000592798.5"; gene_name "ASF1B"; gene_status "KNOWN"; gene_type "protein_coding"; transcript_type "protein_coding"; transcript_status "KNOWN"; transcript_name "ASF1B-205"; talon_gene "49985"; talon_transcript "178485"; havana_transcript "OTTHUMT00000459693.1"; level "2"; protein_id "ENSP00000468513.1"; source "HAVANA"; tag "basic"; transcript_support_level "2";
chr19	HAVANA	exon	14136348	14136553	.	-	.	gene_id "ENSG00000105011.8"; transcript_id "ENST00000592798.5"; gene_type "protein_coding"; gene_status "KNOWN"; gene_name "ASF1B"; transcript_type "protein_coding"; transcript_status "KNOWN"; transcript_name "ASF1B-205"; exon_number "1"; exon_id "ENSE00002968152.1"; talon_gene "49985"; talon_transcript "178485"; talon_exon "826135"; exon_status "KNOWN"; level "2"; protein_id "ENSP00000468513.1"; source "HAVANA"; tag "basic";
chr19	HAVANA	exon	14126122	14126237	.	-	.	gene_id "ENSG00000105011.8"; transcript_id "ENST00000592798.5"; gene_type "protein_coding"; gene_status "KNOWN"; gene_name "ASF1B"; transcript_type "protein_coding"; transcript_status "KNOWN"; transcript_name "ASF1B-205"; exon_number "2"; exon_id "ENSE00002750887.1"; talon_gene "49985"; talon_transcript "178485"; talon_exon "826130"; ccdsid "CCDS12306.1"; exon_status "KNOWN"; level "2"; protein_id "ENSP00000263382.3"; source "HAVANA"; tag "CCDS";
chr19	HAVANA	exon	14120219	14120665	.	-	.	gene_id "ENSG00000105011.8"; transcript_id "ENST00000592798.5"; gene_type "protein_coding"; gene_status "KNOWN"; gene_name "ASF1B"; transcript_type "protein_coding"; transcript_status "KNOWN"; transcript_name "ASF1B-205"; exon_number "3"; exon_id "ENSE00002891653.1"; talon_gene "49985"; talon_transcript "178485"; talon_exon "826137"; exon_status "KNOWN"; level "2"; protein_id "ENSP00000468513.1"; source "HAVANA"; tag "basic";
chr19	HAVANA	transcript	14121287	14136574	.	-	.	gene_id "ENSG00000105011.8"; transcript_id "ENST00000474890.1"; gene_name "ASF1B"; gene_status "KNOWN"; gene_type "protein_coding"; transcript_type "protein_coding"; transcript_status "KNOWN"; transcript_name "ASF1B-202"; talon_gene "49985"; talon_transcript "178488"; havana_transcript "OTTHUMT00000317947.2"; level "2"; protein_id "ENSP00000466257.1"; source "HAVANA"; tag "basic"; transcript_support_level "2";
chr19	HAVANA	exon	14136348	14136574	.	-	.	gene_id "ENSG00000105011.8"; transcript_id "ENST00000474890.1"; gene_type "protein_coding"; gene_status "KNOWN"; gene_name "ASF1B"; transcript_type "protein_coding"; transcript_status "KNOWN"; transcript_name "ASF1B-202"; exon_number "1"; exon_id "ENSE00001230849.4"; talon_gene "49985"; talon_transcript "178488"; talon_exon "826145"; exon_status "KNOWN"; level "2"; protein_id "ENSP00000466257.1"; source "HAVANA"; tag "basic";
chr19	HAVANA	exon	14126122	14126237	.	-	.	gene_id "ENSG00000105011.8"; transcript_id "ENST00000474890.1"; gene_type "protein_coding"; gene_status "KNOWN"; gene_name "ASF1B"; transcript_type "protein_coding"; transcript_status "KNOWN"; transcript_name "ASF1B-202"; exon_number "2"; exon_id "ENSE00002750887.1"; talon_gene "49985"; talon_transcript "178488"; talon_exon "826130"; ccdsid "CCDS12306.1"; exon_status "KNOWN"; level "2"; protein_id "ENSP00000263382.3"; source "HAVANA"; tag "CCDS";
chr19	HAVANA	exon	14121287	14121708	.	-	.	gene_id "ENSG00000105011.8"; transcript_id "ENST00000474890.1"; gene_type "protein_coding"; gene_status "KNOWN"; gene_name "ASF1B"; transcript_type "protein_coding"; transcript_status "KNOWN"; transcript_name "ASF1B-202"; exon_number "3"; exon_id "ENSE00001828642.1"; talon_gene "49985"; talon_transcript "178488"; talon_exon "826146"; exon_status "KNOWN"; level "2"; protein_id "ENSP00000466257.1"; source "HAVANA"; tag "basic";
chr19	HAVANA	gene	14137179	14155801	.	+	.	gene_id "ENSG00000267169.1"; gene_name "AC022098.1"; gene_status "KNOWN"; gene_type "antisense"; talon_gene "49986"; havana_gene "OTTHUMG00000182142.1"; level "2";
chr19	HAVANA	transcript	14137179	14171264	.	+	.	gene_id "ENSG00000267169.1"; transcript_id "ENST00000588387.1"; gene_name "AC022098.1"; gene_status "KNOWN"; gene_type "antisense"; transcript_type "antisense"; transcript_status "KNOWN"; transcript_name "AC022098.1-201"; talon_gene "49986"; talon_transcript "178489"; havana_transcript "OTTHUMT00000459718.1"; level "2"; source "HAVANA"; tag "basic"; transcript_support_level "1";
chr19	HAVANA	exon	14137179	14137223	.	+	.	gene_id "ENSG00000267169.1"; transcript_id "ENST00000588387.1"; gene_type "antisense"; gene_status "KNOWN"; gene_name "AC022098.1"; transcript_type "antisense"; transcript_status "KNOWN"; transcript_name "AC022098.1-201"; exon_number "1"; exon_id "ENSE00002935490.1"; talon_gene "49986"; talon_transcript "178489"; talon_exon "826147"; exon_status "KNOWN"; level "2"; source "HAVANA"; tag "basic";
chr19	HAVANA	exon	14155152	14155479	.	+	.	gene_id "ENSG00000267169.1"; transcript_id "ENST00000588387.1"; gene_type "antisense"; gene_status "KNOWN"; gene_name "AC022098.1"; transcript_type "antisense"; transcript_status "KNOWN"; transcript_name "AC022098.1-201"; exon_number "2"; exon_id "ENSE00002773383.1"; talon_gene "49986"; talon_transcript "178489"; talon_exon "826149"; exon_status "KNOWN"; level "2"; source "HAVANA"; tag "basic";
chr19	HAVANA	exon	14168777	14171264	.	+	.	gene_id "ENSG00000267169.1"; transcript_id "ENST00000588387.1"; gene_type "antisense"; gene_status "KNOWN"; gene_name "AC022098.1"; transcript_type "antisense"; transcript_status "KNOWN"; transcript_name "AC022098.1-201"; exon_number "3"; exon_id "ENSE00002795251.1"; talon_gene "49986"; talon_transcript "178489"; talon_exon "826151"; exon_status "KNOWN"; level "2"; source "HAVANA"; tag "basic";
chr19	HAVANA	transcript	14137188	14155801	.	+	.	gene_id "ENSG00000267169.1"; transcript_id "ENST00000588658.1"; gene_name "AC022098.1"; gene_status "KNOWN"; gene_type "antisense"; transcript_type "antisense"; transcript_status "KNOWN"; transcript_name "AC022098.1-202"; talon_gene "49986"; talon_transcript "178490"; havana_transcript "OTTHUMT00000459719.1"; level "2"; source "HAVANA"; transcript_support_level "2";
chr19	HAVANA	exon	14137188	14137223	.	+	.	gene_id "ENSG00000267169.1"; transcript_id "ENST00000588658.1"; gene_type "antisense"; gene_status "KNOWN"; gene_name "AC022098.1"; transcript_type "antisense"; transcript_status "KNOWN"; transcript_name "AC022098.1-202"; exon_number "1"; exon_id "ENSE00002880104.1"; talon_gene "49986"; talon_transcript "178490"; talon_exon "826152"; exon_status "KNOWN"; level "2"; source "HAVANA";
chr19	HAVANA	exon	14155152	14155801	.	+	.	gene_id "ENSG00000267169.1"; transcript_id "ENST00000588658.1"; gene_type "antisense"; gene_status "KNOWN"; gene_name "AC022098.1"; transcript_type "antisense"; transcript_status "KNOWN"; transcript_name "AC022098.1-202"; exon_number "2"; exon_id "ENSE00002798750.1"; talon_gene "49986"; talon_transcript "178490"; talon_exon "826153"; exon_status "KNOWN"; level "2"; source "HAVANA";
chr19	HAVANA	gene	14333743	14343916	.	+	.	gene_id "ENSG00000267147.2"; gene_name "LINC01842"; gene_status "KNOWN"; gene_type "lincRNA"; talon_gene "49992"; havana_gene "OTTHUMG00000182165.2"; level "2";
chr19	HAVANA	transcript	14333743	14343916	.	+	.	gene_id "ENSG00000267147.2"; transcript_id "ENST00000588275.2"; gene_name "LINC01842"; gene_status "KNOWN"; gene_type "lincRNA"; transcript_type "lincRNA"; transcript_status "KNOWN"; transcript_name "LINC01842-201"; talon_gene "49992"; talon_transcript "178505"; havana_transcript "OTTHUMT00000459816.2"; level "2"; source "HAVANA"; tag "basic"; transcript_support_level "1";
chr19	HAVANA	exon	14333743	14334019	.	+	.	gene_id "ENSG00000267147.2"; transcript_id "ENST00000588275.2"; gene_type "lincRNA"; gene_status "KNOWN"; gene_name "LINC01842"; transcript_type "lincRNA"; transcript_status "KNOWN"; transcript_name "LINC01842-201"; exon_number "1"; exon_id "ENSE00002945828.1"; talon_gene "49992"; talon_transcript "178505"; talon_exon "826253"; exon_status "KNOWN"; level "2"; source "HAVANA"; tag "basic";
chr19	HAVANA	exon	14343426	14343916	.	+	.	gene_id "ENSG00000267147.2"; transcript_id "ENST00000588275.2"; gene_type "lincRNA"; gene_status "KNOWN"; gene_name "LINC01842"; transcript_type "lincRNA"; transcript_status "KNOWN"; transcript_name "LINC01842-201"; exon_number "2"; exon_id "ENSE00002928545.2"; talon_gene "49992"; talon_transcript "178505"; talon_exon "826255"; exon_status "KNOWN"; level "2"; source "HAVANA"; tag "basic";
chr19	HAVANA	gene	14381156	14408725	.	+	.	gene_id "ENSG00000123146.19"; gene_name "ADGRE5"; gene_status "KNOWN"; gene_type "protein_coding"; talon_gene "49993"; havana_gene "OTTHUMG00000182166.4"; level "1";
chr19	HAVANA	transcript	14381156	14408275	.	+	.	gene_id "ENSG00000123146.19"; transcript_id "ENST00000358600.7"; gene_name "ADGRE5"; gene_status "KNOWN"; gene_type "protein_coding"; transcript_type "protein_coding"; transcript_status "KNOWN"; transcript_name "ADGRE5-203"; talon_gene "49993"; talon_transcript "178507"; ccdsid "CCDS32931.1"; havana_transcript "OTTHUMT00000459817.1"; level "2"; protein_id "ENSP00000351413.2"; source "HAVANA"; tag "CCDS"; transcript_support_level "1";
chr19	HAVANA	exon	14381156	14381545	.	+	.	gene_id "ENSG00000123146.19"; transcript_id "ENST00000358600.7"; gene_type "protein_coding"; gene_status "KNOWN"; gene_name "ADGRE5"; transcript_type "protein_coding"; transcript_status "KNOWN"; transcript_name "ADGRE5-203"; exon_number "1"; exon_id "ENSE00002872200.1"; talon_gene "49993"; talon_transcript "178507"; talon_exon "826265"; ccdsid "CCDS32931.1"; exon_status "KNOWN"; level "2"; protein_id "ENSP00000351413.2"; source "HAVANA"; tag "CCDS";
chr19	HAVANA	exon	14388450	14388500	.	+	.	gene_id "ENSG00000123146.19"; transcript_id "ENST00000358600.7"; gene_type "protein_coding"; gene_status "KNOWN"; gene_name "ADGRE5"; transcript_type "protein_coding"; transcript_status "KNOWN"; transcript_name "ADGRE5-203"; exon_number "2"; exon_id "ENSE00003583720.1"; talon_gene "49993"; talon_transcript "178507"; talon_exon "826258"; ccdsid "CCDS32931.1"; exon_status "KNOWN"; level "2"; protein_id "ENSP00000351413.2"; source "HAVANA"; tag "mRNA_end_NF";
chr19	HAVANA	exon	14388702	14388818	.	+	.	gene_id "ENSG00000123146.19"; transcript_id "ENST00000358600.7"; gene_type "protein_coding"; gene_status "KNOWN"; gene_name "ADGRE5"; transcript_type "protein_coding"; transcript_status "KNOWN"; transcript_name "ADGRE5-203"; exon_number "3"; exon_id "ENSE00003666298.1"; talon_gene "49993"; talon_transcript "178507"; talon_exon "826260"; ccdsid "CCDS32931.1"; exon_status "KNOWN"; level "2"; protein_id "ENSP00000351413.2"; source "HAVANA"; tag "mRNA_end_NF";
chr19	HAVANA	exon	14390924	14391079	.	+	.	gene_id "ENSG00000123146.19"; transcript_id "ENST00000358600.7"; gene_type "protein_coding"; gene_status "KNOWN"; gene_name "ADGRE5"; transcript_type "protein_coding"; transcript_status "KNOWN"; transcript_name "ADGRE5-203"; exon_number "4"; exon_id "ENSE00003495037.1"; talon_gene "49993"; talon_transcript "178507"; talon_exon "826262"; ccdsid "CCDS32931.1"; exon_status "KNOWN"; level "2"; protein_id "ENSP00000351413.2"; source "HAVANA"; tag "mRNA_end_NF";
chr19	HAVANA	exon	14397658	14397804	.	+	.	gene_id "ENSG00000123146.19"; transcript_id "ENST00000358600.7"; gene_type "protein_coding"; gene_status "KNOWN"; gene_name "ADGRE5"; transcript_type "protein_coding"; transcript_status "KNOWN"; transcript_name "ADGRE5-203"; exon_number "5"; exon_id "ENSE00003517238.1"; talon_gene "49993"; talon_transcript "178507"; talon_exon "826264"; ccdsid "CCDS32931.1"; exon_status "KNOWN"; level "2"; protein_id "ENSP00000351413.2"; source "HAVANA"; tag "mRNA_end_NF";
chr19	HAVANA	exon	14397889	14397935	.	+	.	gene_id "ENSG00000123146.19"; transcript_id "ENST00000358600.7"; gene_type "protein_coding"; gene_status "KNOWN"; gene_name "ADGRE5"; transcript_type "protein_coding"; transcript_status "KNOWN"; transcript_name "ADGRE5-203"; exon_number "6"; exon_id "ENSE00003470293.1"; talon_gene "49993"; talon_transcript "178507"; talon_exon "826268"; ccdsid "CCDS32931.1"; exon_status "KNOWN"; level "2"; protein_id "ENSP00000351413.2"; source "HAVANA"; tag "CCDS";
chr19	HAVANA	exon	14398062	14398139	.	+	.	gene_id "ENSG00000123146.19"; transcript_id "ENST00000358600.7"; gene_type "protein_coding"; gene_status "KNOWN"; gene_name "ADGRE5"; transcript_type "protein_coding"; transcript_status "KNOWN"; transcript_name "ADGRE5-203"; exon_number "7"; exon_id "ENSE00003545641.1"; talon_gene "49993"; talon_transcript "178507"; talon_exon "826270"; ccdsid "CCDS32931.1"; exon_status "KNOWN"; level "2"; protein_id "ENSP00000351413.2"; source "HAVANA"; tag "CCDS";
chr19	HAVANA	exon	14401386	14401563	.	+	.	gene_id "ENSG00000123146.19"; transcript_id "ENST00000358600.7"; gene_type "protein_coding"; gene_status "KNOWN"; gene_name "ADGRE5"; transcript_type "protein_coding"; transcript_status "KNOWN"; transcript_name "ADGRE5-203"; exon_number "8"; exon_id "ENSE00000836566.1"; talon_gene "49993"; talon_transcript "178507"; talon_exon "826272"; ccdsid "CCDS32931.1"; exon_status "KNOWN"; level "2"; protein_id "ENSP00000351413.2"; source "HAVANA"; tag "CCDS";
chr19	HAVANA	exon	14401653	14401760	.	+	.	gene_id "ENSG00000123146.19"; transcript_id "ENST00000358600.7"; gene_type "protein_coding"; gene_status "KNOWN"; gene_name "ADGRE5"; transcript_type "protein_coding"; transcript_status "KNOWN"; transcript_name "ADGRE5-203"; exon_number "9"; exon_id "ENSE00000836567.1"; talon_gene "49993"; talon_transcript "178507"; talon_exon "826274"; ccdsid "CCDS32931.1"; exon_status "KNOWN"; level "2"; protein_id "ENSP00000351413.2"; source "HAVANA"; tag "CCDS";
chr19	HAVANA	exon	14402597	14402862	.	+	.	gene_id "ENSG00000123146.19"; transcript_id "ENST00000358600.7"; gene_type "protein_coding"; gene_status "KNOWN"; gene_name "ADGRE5"; transcript_type "protein_coding"; transcript_status "KNOWN"; transcript_name "ADGRE5-203"; exon_number "10"; exon_id "ENSE00000836569.1"; talon_gene "49993"; talon_transcript "178507"; talon_exon "826276"; ccdsid "CCDS32931.1"; exon_status "KNOWN"; level "2"; protein_id "ENSP00000351413.2"; source "HAVANA"; tag "CCDS";
chr19	HAVANA	exon	14404383	14404562	.	+	.	gene_id "ENSG00000123146.19"; transcript_id "ENST00000358600.7"; gene_type "protein_coding"; gene_status "KNOWN"; gene_name "ADGRE5"; transcript_type "protein_coding"; transcript_status "KNOWN"; transcript_name "ADGRE5-203"; exon_number "11"; exon_id "ENSE00000836572.1"; talon_gene "49993"; talon_transcript "178507"; talon_exon "826278"; ccdsid "CCDS32931.1"; exon_status "KNOWN"; level "2"; protein_id "ENSP00000351413.2"; source "HAVANA"; tag "CCDS";
chr19	HAVANA	exon	14405748	14405939	.	+	.	gene_id "ENSG00000123146.19"; transcript_id "ENST00000358600.7"; gene_type "protein_coding"; gene_status "KNOWN"; gene_name "ADGRE5"; transcript_type "protein_coding"; transcript_status "KNOWN"; transcript_name "ADGRE5-203"; exon_number "12"; exon_id "ENSE00000836573.1"; talon_gene "49993"; talon_transcript "178507"; talon_exon "826280"; ccdsid "CCDS32931.1"; exon_status "KNOWN"; level "2"; protein_id "ENSP00000351413.2"; source "HAVANA"; tag "CCDS";
chr19	HAVANA	exon	14406331	14406557	.	+	.	gene_id "ENSG00000123146.19"; transcript_id "ENST00000358600.7"; gene_type "protein_coding"; gene_status "KNOWN"; gene_name "ADGRE5"; transcript_type "protein_coding"; transcript_status "KNOWN"; transcript_name "ADGRE5-203"; exon_number "13"; exon_id "ENSE00000836576.1"; talon_gene "49993"; talon_transcript "178507"; talon_exon "826282"; ccdsid "CCDS32931.1"; exon_status "KNOWN"; level "2"; protein_id "ENSP00000351413.2"; source "HAVANA"; tag "CCDS";
chr19	HAVANA	exon	14406700	14406766	.	+	.	gene_id "ENSG00000123146.19"; transcript_id "ENST00000358600.7"; gene_type "protein_coding"; gene_status "KNOWN"; gene_name "ADGRE5"; transcript_type "protein_coding"; transcript_status "KNOWN"; transcript_name "ADGRE5-203"; exon_number "14"; exon_id "ENSE00000836577.1"; talon_gene "49993"; talon_transcript "178507"; talon_exon "826284"; ccdsid "CCDS32931.1"; exon_status "KNOWN"; level "2"; protein_id "ENSP00000351413.2"; source "HAVANA"; tag "CCDS";
chr19	HAVANA	exon	14406869	14406960	.	+	.	gene_id "ENSG00000123146.19"; transcript_id "ENST00000358600.7"; gene_type "protein_coding"; gene_status "KNOWN"; gene_name "ADGRE5"; transcript_type "protein_coding"; transcript_status "KNOWN"; transcript_name "ADGRE5-203"; exon_number "15"; exon_id "ENSE00000836579.1"; talon_gene "49993"; talon_transcript "178507"; talon_exon "826286"; ccdsid "CCDS32931.1"; exon_status "KNOWN"; level "2"; protein_id "ENSP00000351413.2"; source "HAVANA"; tag "CCDS";
chr19	HAVANA	exon	14407061	14407229	.	+	.	gene_id "ENSG00000123146.19"; transcript_id "ENST00000358600.7"; gene_type "protein_coding"; gene_status "KNOWN"; gene_name "ADGRE5"; transcript_type "protein_coding"; transcript_status "KNOWN"; transcript_name "ADGRE5-203"; exon_number "16"; exon_id "ENSE00000836581.1"; talon_gene "49993"; talon_transcript "178507"; talon_exon "826288"; ccdsid "CCDS32931.1"; exon_status "KNOWN"; level "2"; protein_id "ENSP00000351413.2"; source "HAVANA"; tag "CCDS";
chr19	HAVANA	exon	14407908	14408009	.	+	.	gene_id "ENSG00000123146.19"; transcript_id "ENST00000358600.7"; gene_type "protein_coding"; gene_status "KNOWN"; gene_name "ADGRE5"; transcript_type "protein_coding"; transcript_status "KNOWN"; transcript_name "ADGRE5-203"; exon_number "17"; exon_id "ENSE00001182776.1"; talon_gene "49993"; talon_transcript "178507"; talon_exon "826290"; ccdsid "CCDS32931.1"; exon_status "KNOWN"; level "2"; protein_id "ENSP00000351413.2"; source "HAVANA"; tag "CCDS";
chr19	HAVANA	exon	14408092	14408275	.	+	.	gene_id "ENSG00000123146.19"; transcript_id "ENST00000358600.7"; gene_type "protein_coding"; gene_status "KNOWN"; gene_name "ADGRE5"; transcript_type "protein_coding"; transcript_status "KNOWN"; transcript_name "ADGRE5-203"; exon_number "18"; exon_id "ENSE00002792961.1"; talon_gene "49993"; talon_transcript "178507"; talon_exon "826292"; ccdsid "CCDS32931.1"; exon_status "KNOWN"; level "2"; protein_id "ENSP00000351413.2"; source "HAVANA"; tag "CCDS";
chr19	HAVANA	transcript	14381416	14391197	.	+	.	gene_id "ENSG00000123146.19"; transcript_id "ENST00000587606.5"; gene_name "ADGRE5"; gene_status "KNOWN"; gene_type "protein_coding"; transcript_type "protein_coding"; transcript_status "KNOWN"; transcript_name "ADGRE5-208"; talon_gene "49993"; talon_transcript "178509"; havana_transcript "OTTHUMT00000459824.2"; level "2"; protein_id "ENSP00000465800.1"; source "HAVANA"; tag "cds_end_NF"; transcript_support_level "2";
chr19	HAVANA	exon	14381416	14381545	.	+	.	gene_id "ENSG00000123146.19"; transcript_id "ENST00000587606.5"; gene_type "protein_coding"; gene_status "KNOWN"; gene_name "ADGRE5"; transcript_type "protein_coding"; transcript_status "KNOWN"; transcript_name "ADGRE5-208"; exon_number "1"; exon_id "ENSE00002908205.1"; talon_gene "49993"; talon_transcript "178509"; talon_exon "826298"; exon_status "KNOWN"; level "2"; protein_id "ENSP00000465800.1"; source "HAVANA"; tag "cds_end_NF";
chr19	HAVANA	exon	14388450	14388500	.	+	.	gene_id "ENSG00000123146.19"; transcript_id "ENST00000587606.5"; gene_type "protein_coding"; gene_status "KNOWN"; gene_name "ADGRE5"; transcript_type "protein_coding"; transcript_status "KNOWN"; transcript_name "ADGRE5-208"; exon_number "2"; exon_id "ENSE00003583720.1"; talon_gene "49993"; talon_transcript "178509"; talon_exon "826258"; ccdsid "CCDS32931.1"; exon_status "KNOWN"; level "2"; protein_id "ENSP00000351413.2"; source "HAVANA"; tag "mRNA_end_NF";
chr19	HAVANA	exon	14388702	14388818	.	+	.	gene_id "ENSG00000123146.19"; transcript_id "ENST00000587606.5"; gene_type "protein_coding"; gene_status "KNOWN"; gene_name "ADGRE5"; transcript_type "protein_coding"; transcript_status "KNOWN"; transcript_name "ADGRE5-208"; exon_number "3"; exon_id "ENSE00003666298.1"; talon_gene "49993"; talon_transcript "178509"; talon_exon "826260"; ccdsid "CCDS32931.1"; exon_status "KNOWN"; level "2"; protein_id "ENSP00000351413.2"; source "HAVANA"; tag "mRNA_end_NF";
chr19	HAVANA	exon	14390924	14391197	.	+	.	gene_id "ENSG00000123146.19"; transcript_id "ENST00000587606.5"; gene_type "protein_coding"; gene_status "KNOWN"; gene_name "ADGRE5"; transcript_type "protein_coding"; transcript_status "KNOWN"; transcript_name "ADGRE5-208"; exon_number "4"; exon_id "ENSE00002784861.1"; talon_gene "49993"; talon_transcript "178509"; talon_exon "826299"; exon_status "KNOWN"; level "2"; protein_id "ENSP00000465800.1"; source "HAVANA"; tag "cds_end_NF";
chr19	HAVANA	transcript	14381435	14408725	.	+	.	gene_id "ENSG00000123146.19"; transcript_id "ENST00000357355.7"; gene_name "ADGRE5"; gene_status "KNOWN"; gene_type "protein_coding"; transcript_type "protein_coding"; transcript_status "KNOWN"; transcript_name "ADGRE5-202"; talon_gene "49993"; talon_transcript "178512"; ccdsid "CCDS32930.1"; havana_transcript "OTTHUMT00000459819.1"; level "2"; protein_id "ENSP00000349918.2"; source "HAVANA"; tag "CCDS"; transcript_support_level "1";
chr19	HAVANA	exon	14381435	14381545	.	+	.	gene_id "ENSG00000123146.19"; transcript_id "ENST00000357355.7"; gene_type "protein_coding"; gene_status "KNOWN"; gene_name "ADGRE5"; transcript_type "protein_coding"; transcript_status "KNOWN"; transcript_name "ADGRE5-202"; exon_number "1"; exon_id "ENSE00002845136.1"; talon_gene "49993"; talon_transcript "178512"; talon_exon "826305"; ccdsid "CCDS32930.1"; exon_status "KNOWN"; level "2"; protein_id "ENSP00000349918.2"; source "HAVANA"; tag "CCDS";
chr19	HAVANA	exon	14388450	14388500	.	+	.	gene_id "ENSG00000123146.19"; transcript_id "ENST00000357355.7"; gene_type "protein_coding"; gene_status "KNOWN"; gene_name "ADGRE5"; transcript_type "protein_coding"; transcript_status "KNOWN"; transcript_name "ADGRE5-202"; exon_number "2"; exon_id "ENSE00003583720.1"; talon_gene "49993"; talon_transcript "178512"; talon_exon "826258"; ccdsid "CCDS32931.1"; exon_status "KNOWN"; level "2"; protein_id "ENSP00000351413.2"; source "HAVANA"; tag "mRNA_end_NF";
chr19	HAVANA	exon	14388702	14388818	.	+	.	gene_id "ENSG00000123146.19"; transcript_id "ENST00000357355.7"; gene_type "protein_coding"; gene_status "KNOWN"; gene_name "ADGRE5"; transcript_type "protein_coding"; transcript_status "KNOWN"; transcript_name "ADGRE5-202"; exon_number "3"; exon_id "ENSE00003666298.1"; talon_gene "49993"; talon_transcript "178512"; talon_exon "826260"; ccdsid "CCDS32931.1"; exon_status "KNOWN"; level "2"; protein_id "ENSP00000351413.2"; source "HAVANA"; tag "mRNA_end_NF";
chr19	HAVANA	exon	14390924	14391079	.	+	.	gene_id "ENSG00000123146.19"; transcript_id "ENST00000357355.7"; gene_type "protein_coding"; gene_status "KNOWN"; gene_name "ADGRE5"; transcript_type "protein_coding"; transcript_status "KNOWN"; transcript_name "ADGRE5-202"; exon_number "4"; exon_id "ENSE00003495037.1"; talon_gene "49993"; talon_transcript "178512"; talon_exon "826262"; ccdsid "CCDS32931.1"; exon_status "KNOWN"; level "2"; protein_id "ENSP00000351413.2"; source "HAVANA"; tag "mRNA_end_NF";
chr19	HAVANA	exon	14396342	14396473	.	+	.	gene_id "ENSG00000123146.19"; transcript_id "ENST00000357355.7"; gene_type "protein_coding"; gene_status "KNOWN"; gene_name "ADGRE5"; transcript_type "protein_coding"; transcript_status "KNOWN"; transcript_name "ADGRE5-202"; exon_number "5"; exon_id "ENSE00003606353.1"; talon_gene "49993"; talon_transcript "178512"; talon_exon "826295"; ccdsid "CCDS32930.1"; exon_status "KNOWN"; level "2"; protein_id "ENSP00000349918.2"; source "HAVANA"; tag "CCDS";
chr19	HAVANA	exon	14397658	14397804	.	+	.	gene_id "ENSG00000123146.19"; transcript_id "ENST00000357355.7"; gene_type "protein_coding"; gene_status "KNOWN"; gene_name "ADGRE5"; transcript_type "protein_coding"; transcript_status "KNOWN"; transcript_name "ADGRE5-202"; exon_number "6"; exon_id "ENSE00003517238.1"; talon_gene "49993"; talon_transcript "178512"; talon_exon "826264"; ccdsid "CCDS32931.1"; exon_status "KNOWN"; level "2"; protein_id "ENSP00000351413.2"; source "HAVANA"; tag "mRNA_end_NF";
chr19	HAVANA	exon	14397889	14397935	.	+	.	gene_id "ENSG00000123146.19"; transcript_id "ENST00000357355.7"; gene_type "protein_coding"; gene_status "KNOWN"; gene_name "ADGRE5"; transcript_type "protein_coding"; transcript_status "KNOWN"; transcript_name "ADGRE5-202"; exon_number "7"; exon_id "ENSE00003470293.1"; talon_gene "49993"; talon_transcript "178512"; talon_exon "826268"; ccdsid "CCDS32931.1"; exon_status "KNOWN"; level "2"; protein_id "ENSP00000351413.2"; source "HAVANA"; tag "CCDS";
chr19	HAVANA	exon	14398062	14398139	.	+	.	gene_id "ENSG00000123146.19"; transcript_id "ENST00000357355.7"; gene_type "protein_coding"; gene_status "KNOWN"; gene_name "ADGRE5"; transcript_type "protein_coding"; transcript_status "KNOWN"; transcript_name "ADGRE5-202"; exon_number "8"; exon_id "ENSE00003545641.1"; talon_gene "49993"; talon_transcript "178512"; talon_exon "826270"; ccdsid "CCDS32931.1"; exon_status "KNOWN"; level "2"; protein_id "ENSP00000351413.2"; source "HAVANA"; tag "CCDS";
chr19	HAVANA	exon	14401386	14401563	.	+	.	gene_id "ENSG00000123146.19"; transcript_id "ENST00000357355.7"; gene_type "protein_coding"; gene_status "KNOWN"; gene_name "ADGRE5"; transcript_type "protein_coding"; transcript_status "KNOWN"; transcript_name "ADGRE5-202"; exon_number "9"; exon_id "ENSE00000836566.1"; talon_gene "49993"; talon_transcript "178512"; talon_exon "826272"; ccdsid "CCDS32931.1"; exon_status "KNOWN"; level "2"; protein_id "ENSP00000351413.2"; source "HAVANA"; tag "CCDS";
chr19	HAVANA	exon	14401653	14401760	.	+	.	gene_id "ENSG00000123146.19"; transcript_id "ENST00000357355.7"; gene_type "protein_coding"; gene_status "KNOWN"; gene_name "ADGRE5"; transcript_type "protein_coding"; transcript_status "KNOWN"; transcript_name "ADGRE5-202"; exon_number "10"; exon_id "ENSE00000836567.1"; talon_gene "49993"; talon_transcript "178512"; talon_exon "826274"; ccdsid "CCDS32931.1"; exon_status "KNOWN"; level "2"; protein_id "ENSP00000351413.2"; source "HAVANA"; tag "CCDS";
chr19	HAVANA	exon	14402597	14402862	.	+	.	gene_id "ENSG00000123146.19"; transcript_id "ENST00000357355.7"; gene_type "protein_coding"; gene_status "KNOWN"; gene_name "ADGRE5"; transcript_type "protein_coding"; transcript_status "KNOWN"; transcript_name "ADGRE5-202"; exon_number "11"; exon_id "ENSE00000836569.1"; talon_gene "49993"; talon_transcript "178512"; talon_exon "826276"; ccdsid "CCDS32931.1"; exon_status "KNOWN"; level "2"; protein_id "ENSP00000351413.2"; source "HAVANA"; tag "CCDS";
chr19	HAVANA	exon	14404383	14404562	.	+	.	gene_id "ENSG00000123146.19"; transcript_id "ENST00000357355.7"; gene_type "protein_coding"; gene_status "KNOWN"; gene_name "ADGRE5"; transcript_type "protein_coding"; transcript_status "KNOWN"; transcript_name "ADGRE5-202"; exon_number "12"; exon_id "ENSE00000836572.1"; talon_gene "49993"; talon_transcript "178512"; talon_exon "826278"; ccdsid "CCDS32931.1"; exon_status "KNOWN"; level "2"; protein_id "ENSP00000351413.2"; source "HAVANA"; tag "CCDS";
chr19	HAVANA	exon	14405748	14405939	.	+	.	gene_id "ENSG00000123146.19"; transcript_id "ENST00000357355.7"; gene_type "protein_coding"; gene_status "KNOWN"; gene_name "ADGRE5"; transcript_type "protein_coding"; transcript_status "KNOWN"; transcript_name "ADGRE5-202"; exon_number "13"; exon_id "ENSE00000836573.1"; talon_gene "49993"; talon_transcript "178512"; talon_exon "826280"; ccdsid "CCDS32931.1"; exon_status "KNOWN"; level "2"; protein_id "ENSP00000351413.2"; source "HAVANA"; tag "CCDS";
chr19	HAVANA	exon	14406331	14406557	.	+	.	gene_id "ENSG00000123146.19"; transcript_id "ENST00000357355.7"; gene_type "protein_coding"; gene_status "KNOWN"; gene_name "ADGRE5"; transcript_type "protein_coding"; transcript_status "KNOWN"; transcript_name "ADGRE5-202"; exon_number "14"; exon_id "ENSE00000836576.1"; talon_gene "49993"; talon_transcript "178512"; talon_exon "826282"; ccdsid "CCDS32931.1"; exon_status "KNOWN"; level "2"; protein_id "ENSP00000351413.2"; source "HAVANA"; tag "CCDS";
chr19	HAVANA	exon	14406700	14406766	.	+	.	gene_id "ENSG00000123146.19"; transcript_id "ENST00000357355.7"; gene_type "protein_coding"; gene_status "KNOWN"; gene_name "ADGRE5"; transcript_type "protein_coding"; transcript_status "KNOWN"; transcript_name "ADGRE5-202"; exon_number "15"; exon_id "ENSE00000836577.1"; talon_gene "49993"; talon_transcript "178512"; talon_exon "826284"; ccdsid "CCDS32931.1"; exon_status "KNOWN"; level "2"; protein_id "ENSP00000351413.2"; source "HAVANA"; tag "CCDS";
chr19	HAVANA	exon	14406869	14406960	.	+	.	gene_id "ENSG00000123146.19"; transcript_id "ENST00000357355.7"; gene_type "protein_coding"; gene_status "KNOWN"; gene_name "ADGRE5"; transcript_type "protein_coding"; transcript_status "KNOWN"; transcript_name "ADGRE5-202"; exon_number "16"; exon_id "ENSE00000836579.1"; talon_gene "49993"; talon_transcript "178512"; talon_exon "826286"; ccdsid "CCDS32931.1"; exon_status "KNOWN"; level "2"; protein_id "ENSP00000351413.2"; source "HAVANA"; tag "CCDS";
chr19	HAVANA	exon	14407061	14407229	.	+	.	gene_id "ENSG00000123146.19"; transcript_id "ENST00000357355.7"; gene_type "protein_coding"; gene_status "KNOWN"; gene_name "ADGRE5"; transcript_type "protein_coding"; transcript_status "KNOWN"; transcript_name "ADGRE5-202"; exon_number "17"; exon_id "ENSE00000836581.1"; talon_gene "49993"; talon_transcript "178512"; talon_exon "826288"; ccdsid "CCDS32931.1"; exon_status "KNOWN"; level "2"; protein_id "ENSP00000351413.2"; source "HAVANA"; tag "CCDS";
chr19	HAVANA	exon	14407908	14408009	.	+	.	gene_id "ENSG00000123146.19"; transcript_id "ENST00000357355.7"; gene_type "protein_coding"; gene_status "KNOWN"; gene_name "ADGRE5"; transcript_type "protein_coding"; transcript_status "KNOWN"; transcript_name "ADGRE5-202"; exon_number "18"; exon_id "ENSE00001182776.1"; talon_gene "49993"; talon_transcript "178512"; talon_exon "826290"; ccdsid "CCDS32931.1"; exon_status "KNOWN"; level "2"; protein_id "ENSP00000351413.2"; source "HAVANA"; tag "CCDS";
chr19	HAVANA	exon	14408092	14408725	.	+	.	gene_id "ENSG00000123146.19"; transcript_id "ENST00000357355.7"; gene_type "protein_coding"; gene_status "KNOWN"; gene_name "ADGRE5"; transcript_type "protein_coding"; transcript_status "KNOWN"; transcript_name "ADGRE5-202"; exon_number "19"; exon_id "ENSE00002738426.1"; talon_gene "49993"; talon_transcript "178512"; talon_exon "826307"; ccdsid "CCDS32930.1"; exon_status "KNOWN"; level "2"; protein_id "ENSP00000349918.2"; source "HAVANA"; tag "CCDS";
chr19	HAVANA	transcript	14381444	14408721	.	+	.	gene_id "ENSG00000123146.19"; transcript_id "ENST00000242786.5"; gene_name "ADGRE5"; gene_status "KNOWN"; gene_type "protein_coding"; transcript_type "protein_coding"; transcript_status "KNOWN"; transcript_name "ADGRE5-201"; talon_gene "49993"; talon_transcript "178514"; ccdsid "CCDS32929.1"; havana_transcript "OTTHUMT00000459821.2"; level "2"; protein_id "ENSP00000242786.4"; source "HAVANA"; tag "CCDS"; transcript_support_level "1";
chr19	HAVANA	exon	14381444	14381545	.	+	.	gene_id "ENSG00000123146.19"; transcript_id "ENST00000242786.5"; gene_type "protein_coding"; gene_status "KNOWN"; gene_name "ADGRE5"; transcript_type "protein_coding"; transcript_status "KNOWN"; transcript_name "ADGRE5-201"; exon_number "1"; exon_id "ENSE00002770497.1"; talon_gene "49993"; talon_transcript "178514"; talon_exon "826308"; ccdsid "CCDS32929.1"; exon_status "KNOWN"; level "2"; protein_id "ENSP00000467478.1"; source "HAVANA"; tag "cds_end_NF";
chr19	HAVANA	exon	14388450	14388500	.	+	.	gene_id "ENSG00000123146.19"; transcript_id "ENST00000242786.5"; gene_type "protein_coding"; gene_status "KNOWN"; gene_name "ADGRE5"; transcript_type "protein_coding"; transcript_status "KNOWN"; transcript_name "ADGRE5-201"; exon_number "2"; exon_id "ENSE00003583720.1"; talon_gene "49993"; talon_transcript "178514"; talon_exon "826258"; ccdsid "CCDS32931.1"; exon_status "KNOWN"; level "2"; protein_id "ENSP00000351413.2"; source "HAVANA"; tag "mRNA_end_NF";
chr19	HAVANA	exon	14388702	14388818	.	+	.	gene_id "ENSG00000123146.19"; transcript_id "ENST00000242786.5"; gene_type "protein_coding"; gene_status "KNOWN"; gene_name "ADGRE5"; transcript_type "protein_coding"; transcript_status "KNOWN"; transcript_name "ADGRE5-201"; exon_number "3"; exon_id "ENSE00003666298.1"; talon_gene "49993"; talon_transcript "178514"; talon_exon "826260"; ccdsid "CCDS32931.1"; exon_status "KNOWN"; level "2"; protein_id "ENSP00000351413.2"; source "HAVANA"; tag "mRNA_end_NF";
chr19	HAVANA	exon	14390924	14391079	.	+	.	gene_id "ENSG00000123146.19"; transcript_id "ENST00000242786.5"; gene_type "protein_coding"; gene_status "KNOWN"; gene_name "ADGRE5"; transcript_type "protein_coding"; transcript_status "KNOWN"; transcript_name "ADGRE5-201"; exon_number "4"; exon_id "ENSE00003495037.1"; talon_gene "49993"; talon_transcript "178514"; talon_exon "826262"; ccdsid "CCDS32931.1"; exon_status "KNOWN"; level "2"; protein_id "ENSP00000351413.2"; source "HAVANA"; tag "mRNA_end_NF";
chr19	HAVANA	exon	14396342	14396473	.	+	.	gene_id "ENSG00000123146.19"; transcript_id "ENST00000242786.5"; gene_type "protein_coding"; gene_status "KNOWN"; gene_name "ADGRE5"; transcript_type "protein_coding"; transcript_status "KNOWN"; transcript_name "ADGRE5-201"; exon_number "5"; exon_id "ENSE00003606353.1"; talon_gene "49993"; talon_transcript "178514"; talon_exon "826295"; ccdsid "CCDS32930.1"; exon_status "KNOWN"; level "2"; protein_id "ENSP00000349918.2"; source "HAVANA"; tag "CCDS";
chr19	HAVANA	exon	14397077	14397223	.	+	.	gene_id "ENSG00000123146.19"; transcript_id "ENST00000242786.5"; gene_type "protein_coding"; gene_status "KNOWN"; gene_name "ADGRE5"; transcript_type "protein_coding"; transcript_status "KNOWN"; transcript_name "ADGRE5-201"; exon_number "6"; exon_id "ENSE00003784965.1"; talon_gene "49993"; talon_transcript "178514"; talon_exon "826310"; ccdsid "CCDS32929.1"; exon_status "KNOWN"; level "2"; protein_id "ENSP00000467478.1"; source "HAVANA"; tag "cds_end_NF";
chr19	HAVANA	exon	14397658	14397804	.	+	.	gene_id "ENSG00000123146.19"; transcript_id "ENST00000242786.5"; gene_type "protein_coding"; gene_status "KNOWN"; gene_name "ADGRE5"; transcript_type "protein_coding"; transcript_status "KNOWN"; transcript_name "ADGRE5-201"; exon_number "7"; exon_id "ENSE00003517238.1"; talon_gene "49993"; talon_transcript "178514"; talon_exon "826264"; ccdsid "CCDS32931.1"; exon_status "KNOWN"; level "2"; protein_id "ENSP00000351413.2"; source "HAVANA"; tag "mRNA_end_NF";
chr19	HAVANA	exon	14397889	14397935	.	+	.	gene_id "ENSG00000123146.19"; transcript_id "ENST00000242786.5"; gene_type "protein_coding"; gene_status "KNOWN"; gene_name "ADGRE5"; transcript_type "protein_coding"; transcript_status "KNOWN"; transcript_name "ADGRE5-201"; exon_number "8"; exon_id "ENSE00003470293.1"; talon_gene "49993"; talon_transcript "178514"; talon_exon "826268"; ccdsid "CCDS32931.1"; exon_status "KNOWN"; level "2"; protein_id "ENSP00000351413.2"; source "HAVANA"; tag "CCDS";
chr19	HAVANA	exon	14398062	14398139	.	+	.	gene_id "ENSG00000123146.19"; transcript_id "ENST00000242786.5"; gene_type "protein_coding"; gene_status "KNOWN"; gene_name "ADGRE5"; transcript_type "protein_coding"; transcript_status "KNOWN"; transcript_name "ADGRE5-201"; exon_number "9"; exon_id "ENSE00003545641.1"; talon_gene "49993"; talon_transcript "178514"; talon_exon "826270"; ccdsid "CCDS32931.1"; exon_status "KNOWN"; level "2"; protein_id "ENSP00000351413.2"; source "HAVANA"; tag "CCDS";
chr19	HAVANA	exon	14401386	14401563	.	+	.	gene_id "ENSG00000123146.19"; transcript_id "ENST00000242786.5"; gene_type "protein_coding"; gene_status "KNOWN"; gene_name "ADGRE5"; transcript_type "protein_coding"; transcript_status "KNOWN"; transcript_name "ADGRE5-201"; exon_number "10"; exon_id "ENSE00000836566.1"; talon_gene "49993"; talon_transcript "178514"; talon_exon "826272"; ccdsid "CCDS32931.1"; exon_status "KNOWN"; level "2"; protein_id "ENSP00000351413.2"; source "HAVANA"; tag "CCDS";
chr19	HAVANA	exon	14401653	14401760	.	+	.	gene_id "ENSG00000123146.19"; transcript_id "ENST00000242786.5"; gene_type "protein_coding"; gene_status "KNOWN"; gene_name "ADGRE5"; transcript_type "protein_coding"; transcript_status "KNOWN"; transcript_name "ADGRE5-201"; exon_number "11"; exon_id "ENSE00000836567.1"; talon_gene "49993"; talon_transcript "178514"; talon_exon "826274"; ccdsid "CCDS32931.1"; exon_status "KNOWN"; level "2"; protein_id "ENSP00000351413.2"; source "HAVANA"; tag "CCDS";
chr19	HAVANA	exon	14402597	14402862	.	+	.	gene_id "ENSG00000123146.19"; transcript_id "ENST00000242786.5"; gene_type "protein_coding"; gene_status "KNOWN"; gene_name "ADGRE5"; transcript_type "protein_coding"; transcript_status "KNOWN"; transcript_name "ADGRE5-201"; exon_number "12"; exon_id "ENSE00000836569.1"; talon_gene "49993"; talon_transcript "178514"; talon_exon "826276"; ccdsid "CCDS32931.1"; exon_status "KNOWN"; level "2"; protein_id "ENSP00000351413.2"; source "HAVANA"; tag "CCDS";
chr19	HAVANA	exon	14404383	14404562	.	+	.	gene_id "ENSG00000123146.19"; transcript_id "ENST00000242786.5"; gene_type "protein_coding"; gene_status "KNOWN"; gene_name "ADGRE5"; transcript_type "protein_coding"; transcript_status "KNOWN"; transcript_name "ADGRE5-201"; exon_number "13"; exon_id "ENSE00000836572.1"; talon_gene "49993"; talon_transcript "178514"; talon_exon "826278"; ccdsid "CCDS32931.1"; exon_status "KNOWN"; level "2"; protein_id "ENSP00000351413.2"; source "HAVANA"; tag "CCDS";
chr19	HAVANA	exon	14405748	14405939	.	+	.	gene_id "ENSG00000123146.19"; transcript_id "ENST00000242786.5"; gene_type "protein_coding"; gene_status "KNOWN"; gene_name "ADGRE5"; transcript_type "protein_coding"; transcript_status "KNOWN"; transcript_name "ADGRE5-201"; exon_number "14"; exon_id "ENSE00000836573.1"; talon_gene "49993"; talon_transcript "178514"; talon_exon "826280"; ccdsid "CCDS32931.1"; exon_status "KNOWN"; level "2"; protein_id "ENSP00000351413.2"; source "HAVANA"; tag "CCDS";
chr19	HAVANA	exon	14406331	14406557	.	+	.	gene_id "ENSG00000123146.19"; transcript_id "ENST00000242786.5"; gene_type "protein_coding"; gene_status "KNOWN"; gene_name "ADGRE5"; transcript_type "protein_coding"; transcript_status "KNOWN"; transcript_name "ADGRE5-201"; exon_number "15"; exon_id "ENSE00000836576.1"; talon_gene "49993"; talon_transcript "178514"; talon_exon "826282"; ccdsid "CCDS32931.1"; exon_status "KNOWN"; level "2"; protein_id "ENSP00000351413.2"; source "HAVANA"; tag "CCDS";
chr19	HAVANA	exon	14406700	14406766	.	+	.	gene_id "ENSG00000123146.19"; transcript_id "ENST00000242786.5"; gene_type "protein_coding"; gene_status "KNOWN"; gene_name "ADGRE5"; transcript_type "protein_coding"; transcript_status "KNOWN"; transcript_name "ADGRE5-201"; exon_number "16"; exon_id "ENSE00000836577.1"; talon_gene "49993"; talon_transcript "178514"; talon_exon "826284"; ccdsid "CCDS32931.1"; exon_status "KNOWN"; level "2"; protein_id "ENSP00000351413.2"; source "HAVANA"; tag "CCDS";
chr19	HAVANA	exon	14406869	14406960	.	+	.	gene_id "ENSG00000123146.19"; transcript_id "ENST00000242786.5"; gene_type "protein_coding"; gene_status "KNOWN"; gene_name "ADGRE5"; transcript_type "protein_coding"; transcript_status "KNOWN"; transcript_name "ADGRE5-201"; exon_number "17"; exon_id "ENSE00000836579.1"; talon_gene "49993"; talon_transcript "178514"; talon_exon "826286"; ccdsid "CCDS32931.1"; exon_status "KNOWN"; level "2"; protein_id "ENSP00000351413.2"; source "HAVANA"; tag "CCDS";
chr19	HAVANA	exon	14407061	14407229	.	+	.	gene_id "ENSG00000123146.19"; transcript_id "ENST00000242786.5"; gene_type "protein_coding"; gene_status "KNOWN"; gene_name "ADGRE5"; transcript_type "protein_coding"; transcript_status "KNOWN"; transcript_name "ADGRE5-201"; exon_number "18"; exon_id "ENSE00000836581.1"; talon_gene "49993"; talon_transcript "178514"; talon_exon "826288"; ccdsid "CCDS32931.1"; exon_status "KNOWN"; level "2"; protein_id "ENSP00000351413.2"; source "HAVANA"; tag "CCDS";
chr19	HAVANA	exon	14407908	14408009	.	+	.	gene_id "ENSG00000123146.19"; transcript_id "ENST00000242786.5"; gene_type "protein_coding"; gene_status "KNOWN"; gene_name "ADGRE5"; transcript_type "protein_coding"; transcript_status "KNOWN"; transcript_name "ADGRE5-201"; exon_number "19"; exon_id "ENSE00001182776.1"; talon_gene "49993"; talon_transcript "178514"; talon_exon "826290"; ccdsid "CCDS32931.1"; exon_status "KNOWN"; level "2"; protein_id "ENSP00000351413.2"; source "HAVANA"; tag "CCDS";
chr19	HAVANA	exon	14408092	14408721	.	+	.	gene_id "ENSG00000123146.19"; transcript_id "ENST00000242786.5"; gene_type "protein_coding"; gene_status "KNOWN"; gene_name "ADGRE5"; transcript_type "protein_coding"; transcript_status "KNOWN"; transcript_name "ADGRE5-201"; exon_number "20"; exon_id "ENSE00002829109.1"; talon_gene "49993"; talon_transcript "178514"; talon_exon "826312"; ccdsid "CCDS32929.1"; exon_status "KNOWN"; level "2"; protein_id "ENSP00000242786.4"; source "HAVANA"; tag "CCDS";
chr19	TALON	transcript	14402597	14408721	.	+	.	gene_id "ENSG00000123146.19"; transcript_id "ENCODEHT000380790"; gene_name "ADGRE5"; gene_status "KNOWN"; gene_type "protein_coding"; transcript_status "NOVEL"; transcript_name "ENCODEHT000380790"; talon_gene "49993"; talon_transcript "380790"; ISM-suffix_to_IDs "178507,178512,178514,380613,380619,380655,380723,380757,380760,380761,380763,380766,380767,380769,380772,380773,380774,380778,380785"; ISM-suffix_transcript "TRUE"; ISM_to_IDs "178507,178512,178514,380613,380619,380655,380723,380757,380760,380761,380763,380766,380767,380769,380772,380773,380774,380778,380785"; ISM_transcript "TRUE";
chr19	HAVANA	exon	14402597	14402862	.	+	.	gene_id "ENSG00000123146.19"; transcript_id "ENCODEHT000380790"; gene_type "protein_coding"; gene_status "KNOWN"; gene_name "ADGRE5"; transcript_status "NOVEL"; transcript_name "ENCODEHT000380790"; exon_number "1"; exon_id "ENSE00000836569.1"; talon_gene "49993"; talon_transcript "380790"; talon_exon "826276"; ccdsid "CCDS32931.1"; exon_status "KNOWN"; level "2"; protein_id "ENSP00000351413.2"; source "HAVANA"; tag "CCDS";
chr19	HAVANA	exon	14404383	14404562	.	+	.	gene_id "ENSG00000123146.19"; transcript_id "ENCODEHT000380790"; gene_type "protein_coding"; gene_status "KNOWN"; gene_name "ADGRE5"; transcript_status "NOVEL"; transcript_name "ENCODEHT000380790"; exon_number "2"; exon_id "ENSE00000836572.1"; talon_gene "49993"; talon_transcript "380790"; talon_exon "826278"; ccdsid "CCDS32931.1"; exon_status "KNOWN"; level "2"; protein_id "ENSP00000351413.2"; source "HAVANA"; tag "CCDS";
chr19	HAVANA	exon	14405748	14405939	.	+	.	gene_id "ENSG00000123146.19"; transcript_id "ENCODEHT000380790"; gene_type "protein_coding"; gene_status "KNOWN"; gene_name "ADGRE5"; transcript_status "NOVEL"; transcript_name "ENCODEHT000380790"; exon_number "3"; exon_id "ENSE00000836573.1"; talon_gene "49993"; talon_transcript "380790"; talon_exon "826280"; ccdsid "CCDS32931.1"; exon_status "KNOWN"; level "2"; protein_id "ENSP00000351413.2"; source "HAVANA"; tag "CCDS";
chr19	HAVANA	exon	14406331	14406557	.	+	.	gene_id "ENSG00000123146.19"; transcript_id "ENCODEHT000380790"; gene_type "protein_coding"; gene_status "KNOWN"; gene_name "ADGRE5"; transcript_status "NOVEL"; transcript_name "ENCODEHT000380790"; exon_number "4"; exon_id "ENSE00000836576.1"; talon_gene "49993"; talon_transcript "380790"; talon_exon "826282"; ccdsid "CCDS32931.1"; exon_status "KNOWN"; level "2"; protein_id "ENSP00000351413.2"; source "HAVANA"; tag "CCDS";
chr19	HAVANA	exon	14406700	14406766	.	+	.	gene_id "ENSG00000123146.19"; transcript_id "ENCODEHT000380790"; gene_type "protein_coding"; gene_status "KNOWN"; gene_name "ADGRE5"; transcript_status "NOVEL"; transcript_name "ENCODEHT000380790"; exon_number "5"; exon_id "ENSE00000836577.1"; talon_gene "49993"; talon_transcript "380790"; talon_exon "826284"; ccdsid "CCDS32931.1"; exon_status "KNOWN"; level "2"; protein_id "ENSP00000351413.2"; source "HAVANA"; tag "CCDS";
chr19	HAVANA	exon	14406869	14406960	.	+	.	gene_id "ENSG00000123146.19"; transcript_id "ENCODEHT000380790"; gene_type "protein_coding"; gene_status "KNOWN"; gene_name "ADGRE5"; transcript_status "NOVEL"; transcript_name "ENCODEHT000380790"; exon_number "6"; exon_id "ENSE00000836579.1"; talon_gene "49993"; talon_transcript "380790"; talon_exon "826286"; ccdsid "CCDS32931.1"; exon_status "KNOWN"; level "2"; protein_id "ENSP00000351413.2"; source "HAVANA"; tag "CCDS";
chr19	HAVANA	exon	14407061	14407229	.	+	.	gene_id "ENSG00000123146.19"; transcript_id "ENCODEHT000380790"; gene_type "protein_coding"; gene_status "KNOWN"; gene_name "ADGRE5"; transcript_status "NOVEL"; transcript_name "ENCODEHT000380790"; exon_number "7"; exon_id "ENSE00000836581.1"; talon_gene "49993"; talon_transcript "380790"; talon_exon "826288"; ccdsid "CCDS32931.1"; exon_status "KNOWN"; level "2"; protein_id "ENSP00000351413.2"; source "HAVANA"; tag "CCDS";
chr19	HAVANA	exon	14407908	14408009	.	+	.	gene_id "ENSG00000123146.19"; transcript_id "ENCODEHT000380790"; gene_type "protein_coding"; gene_status "KNOWN"; gene_name "ADGRE5"; transcript_status "NOVEL"; transcript_name "ENCODEHT000380790"; exon_number "8"; exon_id "ENSE00001182776.1"; talon_gene "49993"; talon_transcript "380790"; talon_exon "826290"; ccdsid "CCDS32931.1"; exon_status "KNOWN"; level "2"; protein_id "ENSP00000351413.2"; source "HAVANA"; tag "CCDS";
chr19	HAVANA	exon	14408092	14408721	.	+	.	gene_id "ENSG00000123146.19"; transcript_id "ENCODEHT000380790"; gene_type "protein_coding"; gene_status "KNOWN"; gene_name "ADGRE5"; transcript_status "NOVEL"; transcript_name "ENCODEHT000380790"; exon_number "9"; exon_id "ENSE00002829109.1"; talon_gene "49993"; talon_transcript "380790"; talon_exon "826312"; ccdsid "CCDS32929.1"; exon_status "KNOWN"; level "2"; protein_id "ENSP00000242786.4"; source "HAVANA"; tag "CCDS";
chr19	TALON	transcript	14405748	14408721	.	+	.	gene_id "ENSG00000123146.19"; transcript_id "ENCODEHT000380813"; gene_name "ADGRE5"; gene_status "KNOWN"; gene_type "protein_coding"; transcript_status "NOVEL"; transcript_name "ENCODEHT000380813"; talon_gene "49993"; talon_transcript "380813"; ISM-suffix_to_IDs "178507,178512,178514,380613,380619,380634,380655,380720,380723,380745,380757,380760,380761,380763,380764,380766,380767,380769,380772,380773,380774,380775,380778,380785,380790,380805,380810"; ISM-suffix_transcript "TRUE"; ISM_to_IDs "178507,178512,178514,380613,380619,380634,380655,380720,380723,380745,380757,380760,380761,380763,380764,380766,380767,380769,380772,380773,380774,380775,380778,380785,380790,380805,380810"; ISM_transcript "TRUE";
chr19	HAVANA	exon	14405748	14405939	.	+	.	gene_id "ENSG00000123146.19"; transcript_id "ENCODEHT000380813"; gene_type "protein_coding"; gene_status "KNOWN"; gene_name "ADGRE5"; transcript_status "NOVEL"; transcript_name "ENCODEHT000380813"; exon_number "1"; exon_id "ENSE00000836573.1"; talon_gene "49993"; talon_transcript "380813"; talon_exon "826280"; ccdsid "CCDS32931.1"; exon_status "KNOWN"; level "2"; protein_id "ENSP00000351413.2"; source "HAVANA"; tag "CCDS";
chr19	HAVANA	exon	14406331	14406557	.	+	.	gene_id "ENSG00000123146.19"; transcript_id "ENCODEHT000380813"; gene_type "protein_coding"; gene_status "KNOWN"; gene_name "ADGRE5"; transcript_status "NOVEL"; transcript_name "ENCODEHT000380813"; exon_number "2"; exon_id "ENSE00000836576.1"; talon_gene "49993"; talon_transcript "380813"; talon_exon "826282"; ccdsid "CCDS32931.1"; exon_status "KNOWN"; level "2"; protein_id "ENSP00000351413.2"; source "HAVANA"; tag "CCDS";
chr19	HAVANA	exon	14406700	14406766	.	+	.	gene_id "ENSG00000123146.19"; transcript_id "ENCODEHT000380813"; gene_type "protein_coding"; gene_status "KNOWN"; gene_name "ADGRE5"; transcript_status "NOVEL"; transcript_name "ENCODEHT000380813"; exon_number "3"; exon_id "ENSE00000836577.1"; talon_gene "49993"; talon_transcript "380813"; talon_exon "826284"; ccdsid "CCDS32931.1"; exon_status "KNOWN"; level "2"; protein_id "ENSP00000351413.2"; source "HAVANA"; tag "CCDS";
chr19	HAVANA	exon	14406869	14406960	.	+	.	gene_id "ENSG00000123146.19"; transcript_id "ENCODEHT000380813"; gene_type "protein_coding"; gene_status "KNOWN"; gene_name "ADGRE5"; transcript_status "NOVEL"; transcript_name "ENCODEHT000380813"; exon_number "4"; exon_id "ENSE00000836579.1"; talon_gene "49993"; talon_transcript "380813"; talon_exon "826286"; ccdsid "CCDS32931.1"; exon_status "KNOWN"; level "2"; protein_id "ENSP00000351413.2"; source "HAVANA"; tag "CCDS";
chr19	HAVANA	exon	14407061	14407229	.	+	.	gene_id "ENSG00000123146.19"; transcript_id "ENCODEHT000380813"; gene_type "protein_coding"; gene_status "KNOWN"; gene_name "ADGRE5"; transcript_status "NOVEL"; transcript_name "ENCODEHT000380813"; exon_number "5"; exon_id "ENSE00000836581.1"; talon_gene "49993"; talon_transcript "380813"; talon_exon "826288"; ccdsid "CCDS32931.1"; exon_status "KNOWN"; level "2"; protein_id "ENSP00000351413.2"; source "HAVANA"; tag "CCDS";
chr19	HAVANA	exon	14407908	14408009	.	+	.	gene_id "ENSG00000123146.19"; transcript_id "ENCODEHT000380813"; gene_type "protein_coding"; gene_status "KNOWN"; gene_name "ADGRE5"; transcript_status "NOVEL"; transcript_name "ENCODEHT000380813"; exon_number "6"; exon_id "ENSE00001182776.1"; talon_gene "49993"; talon_transcript "380813"; talon_exon "826290"; ccdsid "CCDS32931.1"; exon_status "KNOWN"; level "2"; protein_id "ENSP00000351413.2"; source "HAVANA"; tag "CCDS";
chr19	HAVANA	exon	14408092	14408721	.	+	.	gene_id "ENSG00000123146.19"; transcript_id "ENCODEHT000380813"; gene_type "protein_coding"; gene_status "KNOWN"; gene_name "ADGRE5"; transcript_status "NOVEL"; transcript_name "ENCODEHT000380813"; exon_number "7"; exon_id "ENSE00002829109.1"; talon_gene "49993"; talon_transcript "380813"; talon_exon "826312"; ccdsid "CCDS32929.1"; exon_status "KNOWN"; level "2"; protein_id "ENSP00000242786.4"; source "HAVANA"; tag "CCDS";
chr19	TALON	transcript	14406331	14408725	.	+	.	gene_id "ENSG00000123146.19"; transcript_id "ENCODEHT000380840"; gene_name "ADGRE5"; gene_status "KNOWN"; gene_type "protein_coding"; transcript_status "NOVEL"; transcript_name "ENCODEHT000380840"; talon_gene "49993"; talon_transcript "380840"; ISM-suffix_to_IDs "178507,178512,178514,380613,380619,380634,380655,380720,380723,380745,380757,380760,380761,380763,380764,380766,380767,380769,380772,380773,380774,380775,380778,380785,380790,380805,380810,380813"; ISM-suffix_transcript "TRUE"; ISM_to_IDs "178507,178512,178514,380613,380619,380634,380655,380720,380723,380745,380757,380760,380761,380763,380764,380766,380767,380769,380772,380773,380774,380775,380778,380785,380790,380805,380810,380813"; ISM_transcript "TRUE";
chr19	HAVANA	exon	14406331	14406557	.	+	.	gene_id "ENSG00000123146.19"; transcript_id "ENCODEHT000380840"; gene_type "protein_coding"; gene_status "KNOWN"; gene_name "ADGRE5"; transcript_status "NOVEL"; transcript_name "ENCODEHT000380840"; exon_number "1"; exon_id "ENSE00000836576.1"; talon_gene "49993"; talon_transcript "380840"; talon_exon "826282"; ccdsid "CCDS32931.1"; exon_status "KNOWN"; level "2"; protein_id "ENSP00000351413.2"; source "HAVANA"; tag "CCDS";
chr19	HAVANA	exon	14406700	14406766	.	+	.	gene_id "ENSG00000123146.19"; transcript_id "ENCODEHT000380840"; gene_type "protein_coding"; gene_status "KNOWN"; gene_name "ADGRE5"; transcript_status "NOVEL"; transcript_name "ENCODEHT000380840"; exon_number "2"; exon_id "ENSE00000836577.1"; talon_gene "49993"; talon_transcript "380840"; talon_exon "826284"; ccdsid "CCDS32931.1"; exon_status "KNOWN"; level "2"; protein_id "ENSP00000351413.2"; source "HAVANA"; tag "CCDS";
chr19	HAVANA	exon	14406869	14406960	.	+	.	gene_id "ENSG00000123146.19"; transcript_id "ENCODEHT000380840"; gene_type "protein_coding"; gene_status "KNOWN"; gene_name "ADGRE5"; transcript_status "NOVEL"; transcript_name "ENCODEHT000380840"; exon_number "3"; exon_id "ENSE00000836579.1"; talon_gene "49993"; talon_transcript "380840"; talon_exon "826286"; ccdsid "CCDS32931.1"; exon_status "KNOWN"; level "2"; protein_id "ENSP00000351413.2"; source "HAVANA"; tag "CCDS";
chr19	HAVANA	exon	14407061	14407229	.	+	.	gene_id "ENSG00000123146.19"; transcript_id "ENCODEHT000380840"; gene_type "protein_coding"; gene_status "KNOWN"; gene_name "ADGRE5"; transcript_status "NOVEL"; transcript_name "ENCODEHT000380840"; exon_number "4"; exon_id "ENSE00000836581.1"; talon_gene "49993"; talon_transcript "380840"; talon_exon "826288"; ccdsid "CCDS32931.1"; exon_status "KNOWN"; level "2"; protein_id "ENSP00000351413.2"; source "HAVANA"; tag "CCDS";
chr19	HAVANA	exon	14407908	14408009	.	+	.	gene_id "ENSG00000123146.19"; transcript_id "ENCODEHT000380840"; gene_type "protein_coding"; gene_status "KNOWN"; gene_name "ADGRE5"; transcript_status "NOVEL"; transcript_name "ENCODEHT000380840"; exon_number "5"; exon_id "ENSE00001182776.1"; talon_gene "49993"; talon_transcript "380840"; talon_exon "826290"; ccdsid "CCDS32931.1"; exon_status "KNOWN"; level "2"; protein_id "ENSP00000351413.2"; source "HAVANA"; tag "CCDS";
chr19	HAVANA	exon	14408092	14408725	.	+	.	gene_id "ENSG00000123146.19"; transcript_id "ENCODEHT000380840"; gene_type "protein_coding"; gene_status "KNOWN"; gene_name "ADGRE5"; transcript_status "NOVEL"; transcript_name "ENCODEHT000380840"; exon_number "6"; exon_id "ENSE00002738426.1"; talon_gene "49993"; talon_transcript "380840"; talon_exon "826307"; ccdsid "CCDS32930.1"; exon_status "KNOWN"; level "2"; protein_id "ENSP00000349918.2"; source "HAVANA"; tag "CCDS";
chr19	HAVANA	gene	14408819	14419380	.	-	.	gene_id "ENSG00000123136.14"; gene_name "DDX39A"; gene_status "KNOWN"; gene_type "protein_coding"; talon_gene "49995"; havana_gene "OTTHUMG00000182181.4"; level "1";
chr19	HAVANA	transcript	14408819	14410929	.	-	.	gene_id "ENSG00000123136.14"; transcript_id "ENST00000587730.5"; gene_name "DDX39A"; gene_status "KNOWN"; gene_type "protein_coding"; transcript_type "retained_intron"; transcript_status "KNOWN"; transcript_name "DDX39A-206"; talon_gene "49995"; talon_transcript "178523"; havana_transcript "OTTHUMT00000459877.1"; level "2"; source "HAVANA"; transcript_support_level "1";
chr19	HAVANA	exon	14409742	14410929	.	-	.	gene_id "ENSG00000123136.14"; transcript_id "ENST00000587730.5"; gene_type "protein_coding"; gene_status "KNOWN"; gene_name "DDX39A"; transcript_type "retained_intron"; transcript_status "KNOWN"; transcript_name "DDX39A-206"; exon_number "1"; exon_id "ENSE00002909255.1"; talon_gene "49995"; talon_transcript "178523"; talon_exon "826331"; exon_status "KNOWN"; level "2"; source "HAVANA";
chr19	HAVANA	exon	14409303	14409645	.	-	.	gene_id "ENSG00000123136.14"; transcript_id "ENST00000587730.5"; gene_type "protein_coding"; gene_status "KNOWN"; gene_name "DDX39A"; transcript_type "retained_intron"; transcript_status "KNOWN"; transcript_name "DDX39A-206"; exon_number "2"; exon_id "ENSE00002940031.1"; talon_gene "49995"; talon_transcript "178523"; talon_exon "826333"; exon_status "KNOWN"; level "2"; source "HAVANA";
chr19	HAVANA	exon	14409037	14409184	.	-	.	gene_id "ENSG00000123136.14"; transcript_id "ENST00000587730.5"; gene_type "protein_coding"; gene_status "KNOWN"; gene_name "DDX39A"; transcript_type "retained_intron"; transcript_status "KNOWN"; transcript_name "DDX39A-206"; exon_number "3"; exon_id "ENSE00003518271.1"; talon_gene "49995"; talon_transcript "178523"; talon_exon "826335"; ccdsid "CCDS12308.1"; exon_status "KNOWN"; level "2"; protein_id "ENSP00000322749.8"; source "HAVANA"; tag "CCDS";
chr19	HAVANA	exon	14408819	14408952	.	-	.	gene_id "ENSG00000123136.14"; transcript_id "ENST00000587730.5"; gene_type "protein_coding"; gene_status "KNOWN"; gene_name "DDX39A"; transcript_type "retained_intron"; transcript_status "KNOWN"; transcript_name "DDX39A-206"; exon_number "4"; exon_id "ENSE00002910797.1"; talon_gene "49995"; talon_transcript "178523"; talon_exon "826337"; exon_status "KNOWN"; level "2"; protein_id "ENSP00000322749.8"; source "HAVANA";
chr19	HAVANA	transcript	14408819	14419337	.	-	.	gene_id "ENSG00000123136.14"; transcript_id "ENST00000589318.5"; gene_name "DDX39A"; gene_status "KNOWN"; gene_type "protein_coding"; transcript_type "retained_intron"; transcript_status "KNOWN"; transcript_name "DDX39A-209"; talon_gene "49995"; talon_transcript "178525"; havana_transcript "OTTHUMT00000459878.1"; level "2"; source "HAVANA"; transcript_support_level "1";
chr19	HAVANA	exon	14419270	14419337	.	-	.	gene_id "ENSG00000123136.14"; transcript_id "ENST00000589318.5"; gene_type "protein_coding"; gene_status "KNOWN"; gene_name "DDX39A"; transcript_type "retained_intron"; transcript_status "KNOWN"; transcript_name "DDX39A-209"; exon_number "1"; exon_id "ENSE00002811972.1"; talon_gene "49995"; talon_transcript "178525"; talon_exon "826353"; exon_status "KNOWN"; level "2"; source "HAVANA";
chr19	ENSEMBL	exon	14413013	14413224	.	-	.	gene_id "ENSG00000123136.14"; transcript_id "ENST00000589318.5"; gene_type "protein_coding"; gene_status "KNOWN"; gene_name "DDX39A"; transcript_type "retained_intron"; transcript_status "KNOWN"; transcript_name "DDX39A-209"; exon_number "2"; exon_id "ENSE00003608809.1"; talon_gene "49995"; talon_transcript "178525"; talon_exon "826340"; ccdsid "CCDS12308.1"; exon_status "KNOWN"; level "3"; protein_id "ENSP00000392929.2"; source "ENSEMBL"; tag "basic";
chr19	ENSEMBL	exon	14412551	14412678	.	-	.	gene_id "ENSG00000123136.14"; transcript_id "ENST00000589318.5"; gene_type "protein_coding"; gene_status "KNOWN"; gene_name "DDX39A"; transcript_type "retained_intron"; transcript_status "KNOWN"; transcript_name "DDX39A-209"; exon_number "3"; exon_id "ENSE00003564750.1"; talon_gene "49995"; talon_transcript "178525"; talon_exon "826342"; ccdsid "CCDS12308.1"; exon_status "KNOWN"; level "3"; protein_id "ENSP00000392929.2"; source "ENSEMBL"; tag "basic";
chr19	ENSEMBL	exon	14411506	14411598	.	-	.	gene_id "ENSG00000123136.14"; transcript_id "ENST00000589318.5"; gene_type "protein_coding"; gene_status "KNOWN"; gene_name "DDX39A"; transcript_type "retained_intron"; transcript_status "KNOWN"; transcript_name "DDX39A-209"; exon_number "4"; exon_id "ENSE00003607722.1"; talon_gene "49995"; talon_transcript "178525"; talon_exon "826344"; ccdsid "CCDS12308.1"; exon_status "KNOWN"; level "3"; protein_id "ENSP00000392929.2"; source "ENSEMBL"; tag "basic";
chr19	ENSEMBL	exon	14410989	14411172	.	-	.	gene_id "ENSG00000123136.14"; transcript_id "ENST00000589318.5"; gene_type "protein_coding"; gene_status "KNOWN"; gene_name "DDX39A"; transcript_type "retained_intron"; transcript_status "KNOWN"; transcript_name "DDX39A-209"; exon_number "5"; exon_id "ENSE00003498299.1"; talon_gene "49995"; talon_transcript "178525"; talon_exon "826346"; ccdsid "CCDS12308.1"; exon_status "KNOWN"; level "3"; protein_id "ENSP00000392929.2"; source "ENSEMBL"; tag "basic";
chr19	HAVANA	exon	14409742	14410334	.	-	.	gene_id "ENSG00000123136.14"; transcript_id "ENST00000589318.5"; gene_type "protein_coding"; gene_status "KNOWN"; gene_name "DDX39A"; transcript_type "retained_intron"; transcript_status "KNOWN"; transcript_name "DDX39A-209"; exon_number "6"; exon_id "ENSE00002809457.1"; talon_gene "49995"; talon_transcript "178525"; talon_exon "826354"; exon_status "KNOWN"; level "2"; source "HAVANA";
chr19	HAVANA	exon	14409303	14409645	.	-	.	gene_id "ENSG00000123136.14"; transcript_id "ENST00000589318.5"; gene_type "protein_coding"; gene_status "KNOWN"; gene_name "DDX39A"; transcript_type "retained_intron"; transcript_status "KNOWN"; transcript_name "DDX39A-209"; exon_number "7"; exon_id "ENSE00002940031.1"; talon_gene "49995"; talon_transcript "178525"; talon_exon "826333"; exon_status "KNOWN"; level "2"; source "HAVANA";
chr19	HAVANA	exon	14409037	14409184	.	-	.	gene_id "ENSG00000123136.14"; transcript_id "ENST00000589318.5"; gene_type "protein_coding"; gene_status "KNOWN"; gene_name "DDX39A"; transcript_type "retained_intron"; transcript_status "KNOWN"; transcript_name "DDX39A-209"; exon_number "8"; exon_id "ENSE00003518271.1"; talon_gene "49995"; talon_transcript "178525"; talon_exon "826335"; ccdsid "CCDS12308.1"; exon_status "KNOWN"; level "2"; protein_id "ENSP00000322749.8"; source "HAVANA"; tag "CCDS";
chr19	HAVANA	exon	14408819	14408952	.	-	.	gene_id "ENSG00000123136.14"; transcript_id "ENST00000589318.5"; gene_type "protein_coding"; gene_status "KNOWN"; gene_name "DDX39A"; transcript_type "retained_intron"; transcript_status "KNOWN"; transcript_name "DDX39A-209"; exon_number "9"; exon_id "ENSE00002910797.1"; talon_gene "49995"; talon_transcript "178525"; talon_exon "826337"; exon_status "KNOWN"; level "2"; protein_id "ENSP00000322749.8"; source "HAVANA";
chr19	TALON	transcript	14408819	14413220	.	-	.	gene_id "ENSG00000123136.14"; transcript_id "ENCODEHT000380925"; gene_name "DDX39A"; gene_status "KNOWN"; gene_type "protein_coding"; transcript_status "NOVEL"; transcript_name "ENCODEHT000380925"; talon_gene "49995"; talon_transcript "380925"; ISM-suffix_to_IDs "178527"; ISM-suffix_transcript "TRUE"; ISM_to_IDs "178527"; ISM_transcript "TRUE";
chr19	HAVANA	exon	14413013	14413220	.	-	.	gene_id "ENSG00000123136.14"; transcript_id "ENCODEHT000380925"; gene_type "protein_coding"; gene_status "KNOWN"; gene_name "DDX39A"; transcript_status "NOVEL"; transcript_name "ENCODEHT000380925"; exon_number "1"; exon_id "ENSE00001715301.2"; talon_gene "49995"; talon_transcript "380925"; talon_exon "826355"; exon_status "KNOWN"; level "2"; protein_id "ENSP00000467862.1"; source "HAVANA";
chr19	ENSEMBL	exon	14412551	14412678	.	-	.	gene_id "ENSG00000123136.14"; transcript_id "ENCODEHT000380925"; gene_type "protein_coding"; gene_status "KNOWN"; gene_name "DDX39A"; transcript_status "NOVEL"; transcript_name "ENCODEHT000380925"; exon_number "2"; exon_id "ENSE00003564750.1"; talon_gene "49995"; talon_transcript "380925"; talon_exon "826342"; ccdsid "CCDS12308.1"; exon_status "KNOWN"; level "3"; protein_id "ENSP00000392929.2"; source "ENSEMBL"; tag "basic";
chr19	ENSEMBL	exon	14411506	14411598	.	-	.	gene_id "ENSG00000123136.14"; transcript_id "ENCODEHT000380925"; gene_type "protein_coding"; gene_status "KNOWN"; gene_name "DDX39A"; transcript_status "NOVEL"; transcript_name "ENCODEHT000380925"; exon_number "3"; exon_id "ENSE00003607722.1"; talon_gene "49995"; talon_transcript "380925"; talon_exon "826344"; ccdsid "CCDS12308.1"; exon_status "KNOWN"; level "3"; protein_id "ENSP00000392929.2"; source "ENSEMBL"; tag "basic";
chr19	ENSEMBL	exon	14410989	14411172	.	-	.	gene_id "ENSG00000123136.14"; transcript_id "ENCODEHT000380925"; gene_type "protein_coding"; gene_status "KNOWN"; gene_name "DDX39A"; transcript_status "NOVEL"; transcript_name "ENCODEHT000380925"; exon_number "4"; exon_id "ENSE00003498299.1"; talon_gene "49995"; talon_transcript "380925"; talon_exon "826346"; ccdsid "CCDS12308.1"; exon_status "KNOWN"; level "3"; protein_id "ENSP00000392929.2"; source "ENSEMBL"; tag "basic";
chr19	ENSEMBL	exon	14410216	14410334	.	-	.	gene_id "ENSG00000123136.14"; transcript_id "ENCODEHT000380925"; gene_type "protein_coding"; gene_status "KNOWN"; gene_name "DDX39A"; transcript_status "NOVEL"; transcript_name "ENCODEHT000380925"; exon_number "5"; exon_id "ENSE00003790102.1"; talon_gene "49995"; talon_transcript "380925"; talon_exon "826348"; ccdsid "CCDS12308.1"; exon_status "KNOWN"; level "3"; protein_id "ENSP00000392929.2"; source "ENSEMBL"; tag "basic";
chr19	HAVANA	exon	14409742	14409873	.	-	.	gene_id "ENSG00000123136.14"; transcript_id "ENCODEHT000380925"; gene_type "protein_coding"; gene_status "KNOWN"; gene_name "DDX39A"; transcript_status "NOVEL"; transcript_name "ENCODEHT000380925"; exon_number "6"; exon_id "ENSE00003516439.1"; talon_gene "49995"; talon_transcript "380925"; talon_exon "826350"; ccdsid "CCDS12308.1"; exon_status "KNOWN"; level "2"; protein_id "ENSP00000322749.8"; source "HAVANA"; tag "CCDS";
chr19	HAVANA	exon	14409536	14409645	.	-	.	gene_id "ENSG00000123136.14"; transcript_id "ENCODEHT000380925"; gene_type "protein_coding"; gene_status "KNOWN"; gene_name "DDX39A"; transcript_status "NOVEL"; transcript_name "ENCODEHT000380925"; exon_number "7"; exon_id "ENSE00003472944.1"; talon_gene "49995"; talon_transcript "380925"; talon_exon "826358"; ccdsid "CCDS12308.1"; exon_status "KNOWN"; level "2"; protein_id "ENSP00000467862.1"; source "HAVANA"; tag "CCDS";
chr19	HAVANA	exon	14409303	14409447	.	-	.	gene_id "ENSG00000123136.14"; transcript_id "ENCODEHT000380925"; gene_type "protein_coding"; gene_status "KNOWN"; gene_name "DDX39A"; transcript_status "NOVEL"; transcript_name "ENCODEHT000380925"; exon_number "8"; exon_id "ENSE00003617648.1"; talon_gene "49995"; talon_transcript "380925"; talon_exon "826352"; ccdsid "CCDS12308.1"; exon_status "KNOWN"; level "2"; protein_id "ENSP00000322749.8"; source "HAVANA"; tag "CCDS";
chr19	HAVANA	exon	14409037	14409184	.	-	.	gene_id "ENSG00000123136.14"; transcript_id "ENCODEHT000380925"; gene_type "protein_coding"; gene_status "KNOWN"; gene_name "DDX39A"; transcript_status "NOVEL"; transcript_name "ENCODEHT000380925"; exon_number "9"; exon_id "ENSE00003518271.1"; talon_gene "49995"; talon_transcript "380925"; talon_exon "826335"; ccdsid "CCDS12308.1"; exon_status "KNOWN"; level "2"; protein_id "ENSP00000322749.8"; source "HAVANA"; tag "CCDS";
chr19	HAVANA	exon	14408819	14408952	.	-	.	gene_id "ENSG00000123136.14"; transcript_id "ENCODEHT000380925"; gene_type "protein_coding"; gene_status "KNOWN"; gene_name "DDX39A"; transcript_status "NOVEL"; transcript_name "ENCODEHT000380925"; exon_number "10"; exon_id "ENSE00002910797.1"; talon_gene "49995"; talon_transcript "380925"; talon_exon "826337"; exon_status "KNOWN"; level "2"; protein_id "ENSP00000322749.8"; source "HAVANA";
chr19	TALON	transcript	14408819	14419329	.	-	.	gene_id "ENSG00000123136.14"; transcript_id "ENCODEHT000380938"; gene_name "DDX39A"; gene_status "KNOWN"; gene_type "protein_coding"; transcript_status "NOVEL"; transcript_name "ENCODEHT000380938"; talon_gene "49995"; talon_transcript "380938"; NIC_transcript "TRUE";
chr19	HAVANA	exon	14419270	14419329	.	-	.	gene_id "ENSG00000123136.14"; transcript_id "ENCODEHT000380938"; gene_type "protein_coding"; gene_status "KNOWN"; gene_name "DDX39A"; transcript_status "NOVEL"; transcript_name "ENCODEHT000380938"; exon_number "1"; exon_id "ENSE00001563997.3"; talon_gene "49995"; talon_transcript "380938"; talon_exon "826338"; exon_status "KNOWN"; level "2"; protein_id "ENSP00000322749.8"; source "HAVANA"; tag "exp_conf";
chr19	ENSEMBL	exon	14413013	14413224	.	-	.	gene_id "ENSG00000123136.14"; transcript_id "ENCODEHT000380938"; gene_type "protein_coding"; gene_status "KNOWN"; gene_name "DDX39A"; transcript_status "NOVEL"; transcript_name "ENCODEHT000380938"; exon_number "2"; exon_id "ENSE00003608809.1"; talon_gene "49995"; talon_transcript "380938"; talon_exon "826340"; ccdsid "CCDS12308.1"; exon_status "KNOWN"; level "3"; protein_id "ENSP00000392929.2"; source "ENSEMBL"; tag "basic";
chr19	ENSEMBL	exon	14412551	14412678	.	-	.	gene_id "ENSG00000123136.14"; transcript_id "ENCODEHT000380938"; gene_type "protein_coding"; gene_status "KNOWN"; gene_name "DDX39A"; transcript_status "NOVEL"; transcript_name "ENCODEHT000380938"; exon_number "3"; exon_id "ENSE00003564750.1"; talon_gene "49995"; talon_transcript "380938"; talon_exon "826342"; ccdsid "CCDS12308.1"; exon_status "KNOWN"; level "3"; protein_id "ENSP00000392929.2"; source "ENSEMBL"; tag "basic";
chr19	ENSEMBL	exon	14411506	14411598	.	-	.	gene_id "ENSG00000123136.14"; transcript_id "ENCODEHT000380938"; gene_type "protein_coding"; gene_status "KNOWN"; gene_name "DDX39A"; transcript_status "NOVEL"; transcript_name "ENCODEHT000380938"; exon_number "4"; exon_id "ENSE00003607722.1"; talon_gene "49995"; talon_transcript "380938"; talon_exon "826344"; ccdsid "CCDS12308.1"; exon_status "KNOWN"; level "3"; protein_id "ENSP00000392929.2"; source "ENSEMBL"; tag "basic";
chr19	ENSEMBL	exon	14410989	14411172	.	-	.	gene_id "ENSG00000123136.14"; transcript_id "ENCODEHT000380938"; gene_type "protein_coding"; gene_status "KNOWN"; gene_name "DDX39A"; transcript_status "NOVEL"; transcript_name "ENCODEHT000380938"; exon_number "5"; exon_id "ENSE00003498299.1"; talon_gene "49995"; talon_transcript "380938"; talon_exon "826346"; ccdsid "CCDS12308.1"; exon_status "KNOWN"; level "3"; protein_id "ENSP00000392929.2"; source "ENSEMBL"; tag "basic";
chr19	HAVANA	exon	14409742	14410334	.	-	.	gene_id "ENSG00000123136.14"; transcript_id "ENCODEHT000380938"; gene_type "protein_coding"; gene_status "KNOWN"; gene_name "DDX39A"; transcript_status "NOVEL"; transcript_name "ENCODEHT000380938"; exon_number "6"; exon_id "ENSE00002809457.1"; talon_gene "49995"; talon_transcript "380938"; talon_exon "826354"; exon_status "KNOWN"; level "2"; source "HAVANA";
chr19	HAVANA	exon	14409536	14409645	.	-	.	gene_id "ENSG00000123136.14"; transcript_id "ENCODEHT000380938"; gene_type "protein_coding"; gene_status "KNOWN"; gene_name "DDX39A"; transcript_status "NOVEL"; transcript_name "ENCODEHT000380938"; exon_number "7"; exon_id "ENSE00003472944.1"; talon_gene "49995"; talon_transcript "380938"; talon_exon "826358"; ccdsid "CCDS12308.1"; exon_status "KNOWN"; level "2"; protein_id "ENSP00000467862.1"; source "HAVANA"; tag "CCDS";
chr19	HAVANA	exon	14409303	14409447	.	-	.	gene_id "ENSG00000123136.14"; transcript_id "ENCODEHT000380938"; gene_type "protein_coding"; gene_status "KNOWN"; gene_name "DDX39A"; transcript_status "NOVEL"; transcript_name "ENCODEHT000380938"; exon_number "8"; exon_id "ENSE00003617648.1"; talon_gene "49995"; talon_transcript "380938"; talon_exon "826352"; ccdsid "CCDS12308.1"; exon_status "KNOWN"; level "2"; protein_id "ENSP00000322749.8"; source "HAVANA"; tag "CCDS";
chr19	HAVANA	exon	14409037	14409184	.	-	.	gene_id "ENSG00000123136.14"; transcript_id "ENCODEHT000380938"; gene_type "protein_coding"; gene_status "KNOWN"; gene_name "DDX39A"; transcript_status "NOVEL"; transcript_name "ENCODEHT000380938"; exon_number "9"; exon_id "ENSE00003518271.1"; talon_gene "49995"; talon_transcript "380938"; talon_exon "826335"; ccdsid "CCDS12308.1"; exon_status "KNOWN"; level "2"; protein_id "ENSP00000322749.8"; source "HAVANA"; tag "CCDS";
chr19	HAVANA	exon	14408819	14408952	.	-	.	gene_id "ENSG00000123136.14"; transcript_id "ENCODEHT000380938"; gene_type "protein_coding"; gene_status "KNOWN"; gene_name "DDX39A"; transcript_status "NOVEL"; transcript_name "ENCODEHT000380938"; exon_number "10"; exon_id "ENSE00002910797.1"; talon_gene "49995"; talon_transcript "380938"; talon_exon "826337"; exon_status "KNOWN"; level "2"; protein_id "ENSP00000322749.8"; source "HAVANA";
chr19	TALON	transcript	14408819	14411516	.	-	.	gene_id "ENSG00000123136.14"; transcript_id "ENCODEHT000380940"; gene_name "DDX39A"; gene_status "KNOWN"; gene_type "protein_coding"; transcript_status "NOVEL"; transcript_name "ENCODEHT000380940"; talon_gene "49995"; talon_transcript "380940"; ISM-suffix_to_IDs "178527,380925"; ISM-suffix_transcript "TRUE"; ISM_to_IDs "178527,380925"; ISM_transcript "TRUE";
chr19	HAVANA	exon	14411506	14411516	.	-	.	gene_id "ENSG00000123136.14"; transcript_id "ENCODEHT000380940"; gene_type "protein_coding"; gene_status "KNOWN"; gene_name "DDX39A"; transcript_status "NOVEL"; transcript_name "ENCODEHT000380940"; exon_number "1"; exon_id "ENSE00002805562.1"; talon_gene "49995"; talon_transcript "380940"; talon_exon "826366"; exon_status "KNOWN"; level "2"; source "HAVANA";
chr19	ENSEMBL	exon	14410989	14411172	.	-	.	gene_id "ENSG00000123136.14"; transcript_id "ENCODEHT000380940"; gene_type "protein_coding"; gene_status "KNOWN"; gene_name "DDX39A"; transcript_status "NOVEL"; transcript_name "ENCODEHT000380940"; exon_number "2"; exon_id "ENSE00003498299.1"; talon_gene "49995"; talon_transcript "380940"; talon_exon "826346"; ccdsid "CCDS12308.1"; exon_status "KNOWN"; level "3"; protein_id "ENSP00000392929.2"; source "ENSEMBL"; tag "basic";
chr19	ENSEMBL	exon	14410216	14410334	.	-	.	gene_id "ENSG00000123136.14"; transcript_id "ENCODEHT000380940"; gene_type "protein_coding"; gene_status "KNOWN"; gene_name "DDX39A"; transcript_status "NOVEL"; transcript_name "ENCODEHT000380940"; exon_number "3"; exon_id "ENSE00003790102.1"; talon_gene "49995"; talon_transcript "380940"; talon_exon "826348"; ccdsid "CCDS12308.1"; exon_status "KNOWN"; level "3"; protein_id "ENSP00000392929.2"; source "ENSEMBL"; tag "basic";
chr19	HAVANA	exon	14409742	14409873	.	-	.	gene_id "ENSG00000123136.14"; transcript_id "ENCODEHT000380940"; gene_type "protein_coding"; gene_status "KNOWN"; gene_name "DDX39A"; transcript_status "NOVEL"; transcript_name "ENCODEHT000380940"; exon_number "4"; exon_id "ENSE00003516439.1"; talon_gene "49995"; talon_transcript "380940"; talon_exon "826350"; ccdsid "CCDS12308.1"; exon_status "KNOWN"; level "2"; protein_id "ENSP00000322749.8"; source "HAVANA"; tag "CCDS";
chr19	HAVANA	exon	14409536	14409645	.	-	.	gene_id "ENSG00000123136.14"; transcript_id "ENCODEHT000380940"; gene_type "protein_coding"; gene_status "KNOWN"; gene_name "DDX39A"; transcript_status "NOVEL"; transcript_name "ENCODEHT000380940"; exon_number "5"; exon_id "ENSE00003472944.1"; talon_gene "49995"; talon_transcript "380940"; talon_exon "826358"; ccdsid "CCDS12308.1"; exon_status "KNOWN"; level "2"; protein_id "ENSP00000467862.1"; source "HAVANA"; tag "CCDS";
chr19	HAVANA	exon	14409303	14409447	.	-	.	gene_id "ENSG00000123136.14"; transcript_id "ENCODEHT000380940"; gene_type "protein_coding"; gene_status "KNOWN"; gene_name "DDX39A"; transcript_status "NOVEL"; transcript_name "ENCODEHT000380940"; exon_number "6"; exon_id "ENSE00003617648.1"; talon_gene "49995"; talon_transcript "380940"; talon_exon "826352"; ccdsid "CCDS12308.1"; exon_status "KNOWN"; level "2"; protein_id "ENSP00000322749.8"; source "HAVANA"; tag "CCDS";
chr19	HAVANA	exon	14409037	14409184	.	-	.	gene_id "ENSG00000123136.14"; transcript_id "ENCODEHT000380940"; gene_type "protein_coding"; gene_status "KNOWN"; gene_name "DDX39A"; transcript_status "NOVEL"; transcript_name "ENCODEHT000380940"; exon_number "7"; exon_id "ENSE00003518271.1"; talon_gene "49995"; talon_transcript "380940"; talon_exon "826335"; ccdsid "CCDS12308.1"; exon_status "KNOWN"; level "2"; protein_id "ENSP00000322749.8"; source "HAVANA"; tag "CCDS";
chr19	HAVANA	exon	14408819	14408952	.	-	.	gene_id "ENSG00000123136.14"; transcript_id "ENCODEHT000380940"; gene_type "protein_coding"; gene_status "KNOWN"; gene_name "DDX39A"; transcript_status "NOVEL"; transcript_name "ENCODEHT000380940"; exon_number "8"; exon_id "ENSE00002910797.1"; talon_gene "49995"; talon_transcript "380940"; talon_exon "826337"; exon_status "KNOWN"; level "2"; protein_id "ENSP00000322749.8"; source "HAVANA";
chr19	TALON	transcript	14408819	14419337	.	-	.	gene_id "ENSG00000123136.14"; transcript_id "ENCODEHT000380943"; gene_name "DDX39A"; gene_status "KNOWN"; gene_type "protein_coding"; transcript_status "NOVEL"; transcript_name "ENCODEHT000380943"; talon_gene "49995"; talon_transcript "380943"; NIC_transcript "TRUE";
chr19	HAVANA	exon	14419270	14419337	.	-	.	gene_id "ENSG00000123136.14"; transcript_id "ENCODEHT000380943"; gene_type "protein_coding"; gene_status "KNOWN"; gene_name "DDX39A"; transcript_status "NOVEL"; transcript_name "ENCODEHT000380943"; exon_number "1"; exon_id "ENSE00002811972.1"; talon_gene "49995"; talon_transcript "380943"; talon_exon "826353"; exon_status "KNOWN"; level "2"; source "HAVANA";
chr19	ENSEMBL	exon	14413013	14413224	.	-	.	gene_id "ENSG00000123136.14"; transcript_id "ENCODEHT000380943"; gene_type "protein_coding"; gene_status "KNOWN"; gene_name "DDX39A"; transcript_status "NOVEL"; transcript_name "ENCODEHT000380943"; exon_number "2"; exon_id "ENSE00003608809.1"; talon_gene "49995"; talon_transcript "380943"; talon_exon "826340"; ccdsid "CCDS12308.1"; exon_status "KNOWN"; level "3"; protein_id "ENSP00000392929.2"; source "ENSEMBL"; tag "basic";
chr19	ENSEMBL	exon	14412551	14412678	.	-	.	gene_id "ENSG00000123136.14"; transcript_id "ENCODEHT000380943"; gene_type "protein_coding"; gene_status "KNOWN"; gene_name "DDX39A"; transcript_status "NOVEL"; transcript_name "ENCODEHT000380943"; exon_number "3"; exon_id "ENSE00003564750.1"; talon_gene "49995"; talon_transcript "380943"; talon_exon "826342"; ccdsid "CCDS12308.1"; exon_status "KNOWN"; level "3"; protein_id "ENSP00000392929.2"; source "ENSEMBL"; tag "basic";
chr19	ENSEMBL	exon	14411506	14411598	.	-	.	gene_id "ENSG00000123136.14"; transcript_id "ENCODEHT000380943"; gene_type "protein_coding"; gene_status "KNOWN"; gene_name "DDX39A"; transcript_status "NOVEL"; transcript_name "ENCODEHT000380943"; exon_number "4"; exon_id "ENSE00003607722.1"; talon_gene "49995"; talon_transcript "380943"; talon_exon "826344"; ccdsid "CCDS12308.1"; exon_status "KNOWN"; level "3"; protein_id "ENSP00000392929.2"; source "ENSEMBL"; tag "basic";
chr19	ENSEMBL	exon	14410989	14411172	.	-	.	gene_id "ENSG00000123136.14"; transcript_id "ENCODEHT000380943"; gene_type "protein_coding"; gene_status "KNOWN"; gene_name "DDX39A"; transcript_status "NOVEL"; transcript_name "ENCODEHT000380943"; exon_number "5"; exon_id "ENSE00003498299.1"; talon_gene "49995"; talon_transcript "380943"; talon_exon "826346"; ccdsid "CCDS12308.1"; exon_status "KNOWN"; level "3"; protein_id "ENSP00000392929.2"; source "ENSEMBL"; tag "basic";
chr19	HAVANA	exon	14410421	14410605	.	-	.	gene_id "ENSG00000123136.14"; transcript_id "ENCODEHT000380943"; gene_type "protein_coding"; gene_status "KNOWN"; gene_name "DDX39A"; transcript_status "NOVEL"; transcript_name "ENCODEHT000380943"; exon_number "6"; exon_id "ENSE00003771439.1"; talon_gene "49995"; talon_transcript "380943"; talon_exon "826364"; exon_status "KNOWN"; level "2"; protein_id "ENSP00000485838.1"; source "HAVANA"; tag "cds_start_NF";
chr19	HAVANA	exon	14409742	14410334	.	-	.	gene_id "ENSG00000123136.14"; transcript_id "ENCODEHT000380943"; gene_type "protein_coding"; gene_status "KNOWN"; gene_name "DDX39A"; transcript_status "NOVEL"; transcript_name "ENCODEHT000380943"; exon_number "7"; exon_id "ENSE00002809457.1"; talon_gene "49995"; talon_transcript "380943"; talon_exon "826354"; exon_status "KNOWN"; level "2"; source "HAVANA";
chr19	HAVANA	exon	14409536	14409645	.	-	.	gene_id "ENSG00000123136.14"; transcript_id "ENCODEHT000380943"; gene_type "protein_coding"; gene_status "KNOWN"; gene_name "DDX39A"; transcript_status "NOVEL"; transcript_name "ENCODEHT000380943"; exon_number "8"; exon_id "ENSE00003472944.1"; talon_gene "49995"; talon_transcript "380943"; talon_exon "826358"; ccdsid "CCDS12308.1"; exon_status "KNOWN"; level "2"; protein_id "ENSP00000467862.1"; source "HAVANA"; tag "CCDS";
chr19	HAVANA	exon	14409303	14409447	.	-	.	gene_id "ENSG00000123136.14"; transcript_id "ENCODEHT000380943"; gene_type "protein_coding"; gene_status "KNOWN"; gene_name "DDX39A"; transcript_status "NOVEL"; transcript_name "ENCODEHT000380943"; exon_number "9"; exon_id "ENSE00003617648.1"; talon_gene "49995"; talon_transcript "380943"; talon_exon "826352"; ccdsid "CCDS12308.1"; exon_status "KNOWN"; level "2"; protein_id "ENSP00000322749.8"; source "HAVANA"; tag "CCDS";
chr19	HAVANA	exon	14409037	14409184	.	-	.	gene_id "ENSG00000123136.14"; transcript_id "ENCODEHT000380943"; gene_type "protein_coding"; gene_status "KNOWN"; gene_name "DDX39A"; transcript_status "NOVEL"; transcript_name "ENCODEHT000380943"; exon_number "10"; exon_id "ENSE00003518271.1"; talon_gene "49995"; talon_transcript "380943"; talon_exon "826335"; ccdsid "CCDS12308.1"; exon_status "KNOWN"; level "2"; protein_id "ENSP00000322749.8"; source "HAVANA"; tag "CCDS";
chr19	HAVANA	exon	14408819	14408952	.	-	.	gene_id "ENSG00000123136.14"; transcript_id "ENCODEHT000380943"; gene_type "protein_coding"; gene_status "KNOWN"; gene_name "DDX39A"; transcript_status "NOVEL"; transcript_name "ENCODEHT000380943"; exon_number "11"; exon_id "ENSE00002910797.1"; talon_gene "49995"; talon_transcript "380943"; talon_exon "826337"; exon_status "KNOWN"; level "2"; protein_id "ENSP00000322749.8"; source "HAVANA";
chr19	TALON	transcript	14408819	14411386	.	-	.	gene_id "ENSG00000123136.14"; transcript_id "ENCODEHT000380948"; gene_name "DDX39A"; gene_status "KNOWN"; gene_type "protein_coding"; transcript_status "NOVEL"; transcript_name "ENCODEHT000380948"; talon_gene "49995"; talon_transcript "380948"; ISM-suffix_to_IDs "178527,380925,380929,380940"; ISM-suffix_transcript "TRUE"; ISM_to_IDs "178527,380925,380929,380940"; ISM_transcript "TRUE";
chr19	HAVANA	exon	14410989	14411386	.	-	.	gene_id "ENSG00000123136.14"; transcript_id "ENCODEHT000380948"; gene_type "protein_coding"; gene_status "KNOWN"; gene_name "DDX39A"; transcript_status "NOVEL"; transcript_name "ENCODEHT000380948"; exon_number "1"; exon_id "ENSE00002736077.1"; talon_gene "49995"; talon_transcript "380948"; talon_exon "826375"; exon_status "KNOWN"; level "2"; source "HAVANA";
chr19	ENSEMBL	exon	14410216	14410334	.	-	.	gene_id "ENSG00000123136.14"; transcript_id "ENCODEHT000380948"; gene_type "protein_coding"; gene_status "KNOWN"; gene_name "DDX39A"; transcript_status "NOVEL"; transcript_name "ENCODEHT000380948"; exon_number "2"; exon_id "ENSE00003790102.1"; talon_gene "49995"; talon_transcript "380948"; talon_exon "826348"; ccdsid "CCDS12308.1"; exon_status "KNOWN"; level "3"; protein_id "ENSP00000392929.2"; source "ENSEMBL"; tag "basic";
chr19	HAVANA	exon	14409742	14409873	.	-	.	gene_id "ENSG00000123136.14"; transcript_id "ENCODEHT000380948"; gene_type "protein_coding"; gene_status "KNOWN"; gene_name "DDX39A"; transcript_status "NOVEL"; transcript_name "ENCODEHT000380948"; exon_number "3"; exon_id "ENSE00003516439.1"; talon_gene "49995"; talon_transcript "380948"; talon_exon "826350"; ccdsid "CCDS12308.1"; exon_status "KNOWN"; level "2"; protein_id "ENSP00000322749.8"; source "HAVANA"; tag "CCDS";
chr19	HAVANA	exon	14409536	14409645	.	-	.	gene_id "ENSG00000123136.14"; transcript_id "ENCODEHT000380948"; gene_type "protein_coding"; gene_status "KNOWN"; gene_name "DDX39A"; transcript_status "NOVEL"; transcript_name "ENCODEHT000380948"; exon_number "4"; exon_id "ENSE00003472944.1"; talon_gene "49995"; talon_transcript "380948"; talon_exon "826358"; ccdsid "CCDS12308.1"; exon_status "KNOWN"; level "2"; protein_id "ENSP00000467862.1"; source "HAVANA"; tag "CCDS";
chr19	HAVANA	exon	14409303	14409447	.	-	.	gene_id "ENSG00000123136.14"; transcript_id "ENCODEHT000380948"; gene_type "protein_coding"; gene_status "KNOWN"; gene_name "DDX39A"; transcript_status "NOVEL"; transcript_name "ENCODEHT000380948"; exon_number "5"; exon_id "ENSE00003617648.1"; talon_gene "49995"; talon_transcript "380948"; talon_exon "826352"; ccdsid "CCDS12308.1"; exon_status "KNOWN"; level "2"; protein_id "ENSP00000322749.8"; source "HAVANA"; tag "CCDS";
chr19	HAVANA	exon	14409037	14409184	.	-	.	gene_id "ENSG00000123136.14"; transcript_id "ENCODEHT000380948"; gene_type "protein_coding"; gene_status "KNOWN"; gene_name "DDX39A"; transcript_status "NOVEL"; transcript_name "ENCODEHT000380948"; exon_number "6"; exon_id "ENSE00003518271.1"; talon_gene "49995"; talon_transcript "380948"; talon_exon "826335"; ccdsid "CCDS12308.1"; exon_status "KNOWN"; level "2"; protein_id "ENSP00000322749.8"; source "HAVANA"; tag "CCDS";
chr19	HAVANA	exon	14408819	14408952	.	-	.	gene_id "ENSG00000123136.14"; transcript_id "ENCODEHT000380948"; gene_type "protein_coding"; gene_status "KNOWN"; gene_name "DDX39A"; transcript_status "NOVEL"; transcript_name "ENCODEHT000380948"; exon_number "7"; exon_id "ENSE00002910797.1"; talon_gene "49995"; talon_transcript "380948"; talon_exon "826337"; exon_status "KNOWN"; level "2"; protein_id "ENSP00000322749.8"; source "HAVANA";
chr19	TALON	transcript	14408819	14409873	.	-	.	gene_id "ENSG00000123136.14"; transcript_id "ENCODEHT000380953"; gene_name "DDX39A"; gene_status "KNOWN"; gene_type "protein_coding"; transcript_status "NOVEL"; transcript_name "ENCODEHT000380953"; talon_gene "49995"; talon_transcript "380953"; ISM-suffix_to_IDs "178526,178527,380925,380929,380938,380940,380943,380948"; ISM-suffix_transcript "TRUE"; ISM_to_IDs "178526,178527,380925,380929,380938,380940,380943,380948"; ISM_transcript "TRUE";
chr19	HAVANA	exon	14409742	14409873	.	-	.	gene_id "ENSG00000123136.14"; transcript_id "ENCODEHT000380953"; gene_type "protein_coding"; gene_status "KNOWN"; gene_name "DDX39A"; transcript_status "NOVEL"; transcript_name "ENCODEHT000380953"; exon_number "1"; exon_id "ENSE00003516439.1"; talon_gene "49995"; talon_transcript "380953"; talon_exon "826350"; ccdsid "CCDS12308.1"; exon_status "KNOWN"; level "2"; protein_id "ENSP00000322749.8"; source "HAVANA"; tag "CCDS";
chr19	HAVANA	exon	14409536	14409645	.	-	.	gene_id "ENSG00000123136.14"; transcript_id "ENCODEHT000380953"; gene_type "protein_coding"; gene_status "KNOWN"; gene_name "DDX39A"; transcript_status "NOVEL"; transcript_name "ENCODEHT000380953"; exon_number "2"; exon_id "ENSE00003472944.1"; talon_gene "49995"; talon_transcript "380953"; talon_exon "826358"; ccdsid "CCDS12308.1"; exon_status "KNOWN"; level "2"; protein_id "ENSP00000467862.1"; source "HAVANA"; tag "CCDS";
chr19	HAVANA	exon	14409303	14409447	.	-	.	gene_id "ENSG00000123136.14"; transcript_id "ENCODEHT000380953"; gene_type "protein_coding"; gene_status "KNOWN"; gene_name "DDX39A"; transcript_status "NOVEL"; transcript_name "ENCODEHT000380953"; exon_number "3"; exon_id "ENSE00003617648.1"; talon_gene "49995"; talon_transcript "380953"; talon_exon "826352"; ccdsid "CCDS12308.1"; exon_status "KNOWN"; level "2"; protein_id "ENSP00000322749.8"; source "HAVANA"; tag "CCDS";
chr19	HAVANA	exon	14409037	14409184	.	-	.	gene_id "ENSG00000123136.14"; transcript_id "ENCODEHT000380953"; gene_type "protein_coding"; gene_status "KNOWN"; gene_name "DDX39A"; transcript_status "NOVEL"; transcript_name "ENCODEHT000380953"; exon_number "4"; exon_id "ENSE00003518271.1"; talon_gene "49995"; talon_transcript "380953"; talon_exon "826335"; ccdsid "CCDS12308.1"; exon_status "KNOWN"; level "2"; protein_id "ENSP00000322749.8"; source "HAVANA"; tag "CCDS";
chr19	HAVANA	exon	14408819	14408952	.	-	.	gene_id "ENSG00000123136.14"; transcript_id "ENCODEHT000380953"; gene_type "protein_coding"; gene_status "KNOWN"; gene_name "DDX39A"; transcript_status "NOVEL"; transcript_name "ENCODEHT000380953"; exon_number "5"; exon_id "ENSE00002910797.1"; talon_gene "49995"; talon_transcript "380953"; talon_exon "826337"; exon_status "KNOWN"; level "2"; protein_id "ENSP00000322749.8"; source "HAVANA";
chr19	TALON	transcript	14408819	14410334	.	-	.	gene_id "ENSG00000123136.14"; transcript_id "ENCODEHT000380996"; gene_name "DDX39A"; gene_status "KNOWN"; gene_type "protein_coding"; transcript_status "NOVEL"; transcript_name "ENCODEHT000380996"; talon_gene "49995"; talon_transcript "380996"; ISM-suffix_to_IDs "178527,380925,380929,380940,380948"; ISM-suffix_transcript "TRUE"; ISM_to_IDs "178527,380925,380929,380940,380948"; ISM_transcript "TRUE";
chr19	ENSEMBL	exon	14410216	14410334	.	-	.	gene_id "ENSG00000123136.14"; transcript_id "ENCODEHT000380996"; gene_type "protein_coding"; gene_status "KNOWN"; gene_name "DDX39A"; transcript_status "NOVEL"; transcript_name "ENCODEHT000380996"; exon_number "1"; exon_id "ENSE00003790102.1"; talon_gene "49995"; talon_transcript "380996"; talon_exon "826348"; ccdsid "CCDS12308.1"; exon_status "KNOWN"; level "3"; protein_id "ENSP00000392929.2"; source "ENSEMBL"; tag "basic";
chr19	HAVANA	exon	14409742	14409873	.	-	.	gene_id "ENSG00000123136.14"; transcript_id "ENCODEHT000380996"; gene_type "protein_coding"; gene_status "KNOWN"; gene_name "DDX39A"; transcript_status "NOVEL"; transcript_name "ENCODEHT000380996"; exon_number "2"; exon_id "ENSE00003516439.1"; talon_gene "49995"; talon_transcript "380996"; talon_exon "826350"; ccdsid "CCDS12308.1"; exon_status "KNOWN"; level "2"; protein_id "ENSP00000322749.8"; source "HAVANA"; tag "CCDS";
chr19	HAVANA	exon	14409536	14409645	.	-	.	gene_id "ENSG00000123136.14"; transcript_id "ENCODEHT000380996"; gene_type "protein_coding"; gene_status "KNOWN"; gene_name "DDX39A"; transcript_status "NOVEL"; transcript_name "ENCODEHT000380996"; exon_number "3"; exon_id "ENSE00003472944.1"; talon_gene "49995"; talon_transcript "380996"; talon_exon "826358"; ccdsid "CCDS12308.1"; exon_status "KNOWN"; level "2"; protein_id "ENSP00000467862.1"; source "HAVANA"; tag "CCDS";
chr19	HAVANA	exon	14409303	14409447	.	-	.	gene_id "ENSG00000123136.14"; transcript_id "ENCODEHT000380996"; gene_type "protein_coding"; gene_status "KNOWN"; gene_name "DDX39A"; transcript_status "NOVEL"; transcript_name "ENCODEHT000380996"; exon_number "4"; exon_id "ENSE00003617648.1"; talon_gene "49995"; talon_transcript "380996"; talon_exon "826352"; ccdsid "CCDS12308.1"; exon_status "KNOWN"; level "2"; protein_id "ENSP00000322749.8"; source "HAVANA"; tag "CCDS";
chr19	HAVANA	exon	14409037	14409184	.	-	.	gene_id "ENSG00000123136.14"; transcript_id "ENCODEHT000380996"; gene_type "protein_coding"; gene_status "KNOWN"; gene_name "DDX39A"; transcript_status "NOVEL"; transcript_name "ENCODEHT000380996"; exon_number "5"; exon_id "ENSE00003518271.1"; talon_gene "49995"; talon_transcript "380996"; talon_exon "826335"; ccdsid "CCDS12308.1"; exon_status "KNOWN"; level "2"; protein_id "ENSP00000322749.8"; source "HAVANA"; tag "CCDS";
chr19	HAVANA	exon	14408819	14408952	.	-	.	gene_id "ENSG00000123136.14"; transcript_id "ENCODEHT000380996"; gene_type "protein_coding"; gene_status "KNOWN"; gene_name "DDX39A"; transcript_status "NOVEL"; transcript_name "ENCODEHT000380996"; exon_number "6"; exon_id "ENSE00002910797.1"; talon_gene "49995"; talon_transcript "380996"; talon_exon "826337"; exon_status "KNOWN"; level "2"; protein_id "ENSP00000322749.8"; source "HAVANA";
chr19	TALON	transcript	14408819	14419323	.	-	.	gene_id "ENSG00000123136.14"; transcript_id "ENCODEHT000381036"; gene_name "DDX39A"; gene_status "KNOWN"; gene_type "protein_coding"; transcript_status "NOVEL"; transcript_name "ENCODEHT000381036"; talon_gene "49995"; talon_transcript "381036"; NIC_transcript "TRUE";
chr19	HAVANA	exon	14419270	14419323	.	-	.	gene_id "ENSG00000123136.14"; transcript_id "ENCODEHT000381036"; gene_type "protein_coding"; gene_status "KNOWN"; gene_name "DDX39A"; transcript_status "NOVEL"; transcript_name "ENCODEHT000381036"; exon_number "1"; exon_id "ENSE00002821304.1"; talon_gene "49995"; talon_transcript "381036"; talon_exon "826398"; exon_status "KNOWN"; level "2"; source "HAVANA";
chr19	ENSEMBL	exon	14413013	14413224	.	-	.	gene_id "ENSG00000123136.14"; transcript_id "ENCODEHT000381036"; gene_type "protein_coding"; gene_status "KNOWN"; gene_name "DDX39A"; transcript_status "NOVEL"; transcript_name "ENCODEHT000381036"; exon_number "2"; exon_id "ENSE00003608809.1"; talon_gene "49995"; talon_transcript "381036"; talon_exon "826340"; ccdsid "CCDS12308.1"; exon_status "KNOWN"; level "3"; protein_id "ENSP00000392929.2"; source "ENSEMBL"; tag "basic";
chr19	ENSEMBL	exon	14412551	14412678	.	-	.	gene_id "ENSG00000123136.14"; transcript_id "ENCODEHT000381036"; gene_type "protein_coding"; gene_status "KNOWN"; gene_name "DDX39A"; transcript_status "NOVEL"; transcript_name "ENCODEHT000381036"; exon_number "3"; exon_id "ENSE00003564750.1"; talon_gene "49995"; talon_transcript "381036"; talon_exon "826342"; ccdsid "CCDS12308.1"; exon_status "KNOWN"; level "3"; protein_id "ENSP00000392929.2"; source "ENSEMBL"; tag "basic";
chr19	ENSEMBL	exon	14411506	14411598	.	-	.	gene_id "ENSG00000123136.14"; transcript_id "ENCODEHT000381036"; gene_type "protein_coding"; gene_status "KNOWN"; gene_name "DDX39A"; transcript_status "NOVEL"; transcript_name "ENCODEHT000381036"; exon_number "4"; exon_id "ENSE00003607722.1"; talon_gene "49995"; talon_transcript "381036"; talon_exon "826344"; ccdsid "CCDS12308.1"; exon_status "KNOWN"; level "3"; protein_id "ENSP00000392929.2"; source "ENSEMBL"; tag "basic";
chr19	ENSEMBL	exon	14410989	14411172	.	-	.	gene_id "ENSG00000123136.14"; transcript_id "ENCODEHT000381036"; gene_type "protein_coding"; gene_status "KNOWN"; gene_name "DDX39A"; transcript_status "NOVEL"; transcript_name "ENCODEHT000381036"; exon_number "5"; exon_id "ENSE00003498299.1"; talon_gene "49995"; talon_transcript "381036"; talon_exon "826346"; ccdsid "CCDS12308.1"; exon_status "KNOWN"; level "3"; protein_id "ENSP00000392929.2"; source "ENSEMBL"; tag "basic";
chr19	HAVANA	exon	14410548	14410605	.	-	.	gene_id "ENSG00000123136.14"; transcript_id "ENCODEHT000381036"; gene_type "protein_coding"; gene_status "KNOWN"; gene_name "DDX39A"; transcript_status "NOVEL"; transcript_name "ENCODEHT000381036"; exon_number "6"; exon_id "ENSE00002865779.1"; talon_gene "49995"; talon_transcript "381036"; talon_exon "826368"; exon_status "KNOWN"; level "2"; source "HAVANA";
chr19	HAVANA	exon	14409742	14410334	.	-	.	gene_id "ENSG00000123136.14"; transcript_id "ENCODEHT000381036"; gene_type "protein_coding"; gene_status "KNOWN"; gene_name "DDX39A"; transcript_status "NOVEL"; transcript_name "ENCODEHT000381036"; exon_number "7"; exon_id "ENSE00002809457.1"; talon_gene "49995"; talon_transcript "381036"; talon_exon "826354"; exon_status "KNOWN"; level "2"; source "HAVANA";
chr19	HAVANA	exon	14409536	14409645	.	-	.	gene_id "ENSG00000123136.14"; transcript_id "ENCODEHT000381036"; gene_type "protein_coding"; gene_status "KNOWN"; gene_name "DDX39A"; transcript_status "NOVEL"; transcript_name "ENCODEHT000381036"; exon_number "8"; exon_id "ENSE00003472944.1"; talon_gene "49995"; talon_transcript "381036"; talon_exon "826358"; ccdsid "CCDS12308.1"; exon_status "KNOWN"; level "2"; protein_id "ENSP00000467862.1"; source "HAVANA"; tag "CCDS";
chr19	HAVANA	exon	14409303	14409447	.	-	.	gene_id "ENSG00000123136.14"; transcript_id "ENCODEHT000381036"; gene_type "protein_coding"; gene_status "KNOWN"; gene_name "DDX39A"; transcript_status "NOVEL"; transcript_name "ENCODEHT000381036"; exon_number "9"; exon_id "ENSE00003617648.1"; talon_gene "49995"; talon_transcript "381036"; talon_exon "826352"; ccdsid "CCDS12308.1"; exon_status "KNOWN"; level "2"; protein_id "ENSP00000322749.8"; source "HAVANA"; tag "CCDS";
chr19	HAVANA	exon	14409037	14409184	.	-	.	gene_id "ENSG00000123136.14"; transcript_id "ENCODEHT000381036"; gene_type "protein_coding"; gene_status "KNOWN"; gene_name "DDX39A"; transcript_status "NOVEL"; transcript_name "ENCODEHT000381036"; exon_number "10"; exon_id "ENSE00003518271.1"; talon_gene "49995"; talon_transcript "381036"; talon_exon "826335"; ccdsid "CCDS12308.1"; exon_status "KNOWN"; level "2"; protein_id "ENSP00000322749.8"; source "HAVANA"; tag "CCDS";
chr19	HAVANA	exon	14408819	14408952	.	-	.	gene_id "ENSG00000123136.14"; transcript_id "ENCODEHT000381036"; gene_type "protein_coding"; gene_status "KNOWN"; gene_name "DDX39A"; transcript_status "NOVEL"; transcript_name "ENCODEHT000381036"; exon_number "11"; exon_id "ENSE00002910797.1"; talon_gene "49995"; talon_transcript "381036"; talon_exon "826337"; exon_status "KNOWN"; level "2"; protein_id "ENSP00000322749.8"; source "HAVANA";
chr19	TALON	transcript	14408819	14409447	.	-	.	gene_id "ENSG00000123136.14"; transcript_id "ENCODEHT000381122"; gene_name "DDX39A"; gene_status "KNOWN"; gene_type "protein_coding"; transcript_status "NOVEL"; transcript_name "ENCODEHT000381122"; talon_gene "49995"; talon_transcript "381122"; ISM-suffix_to_IDs "178523,178524,178525,178526,178527,380925,380926,380929,380938,380940,380943,380948,380953,380979,380983,380996,381002,381004,381010,381025,381036,381079,381084,381098,381102,381119"; ISM-suffix_transcript "TRUE"; ISM_to_IDs "178523,178524,178525,178526,178527,380925,380926,380929,380938,380940,380943,380948,380953,380979,380983,380996,381002,381004,381010,381025,381036,381079,381084,381098,381102,381119"; ISM_transcript "TRUE";
chr19	HAVANA	exon	14409303	14409447	.	-	.	gene_id "ENSG00000123136.14"; transcript_id "ENCODEHT000381122"; gene_type "protein_coding"; gene_status "KNOWN"; gene_name "DDX39A"; transcript_status "NOVEL"; transcript_name "ENCODEHT000381122"; exon_number "1"; exon_id "ENSE00003617648.1"; talon_gene "49995"; talon_transcript "381122"; talon_exon "826352"; ccdsid "CCDS12308.1"; exon_status "KNOWN"; level "2"; protein_id "ENSP00000322749.8"; source "HAVANA"; tag "CCDS";
chr19	HAVANA	exon	14409037	14409184	.	-	.	gene_id "ENSG00000123136.14"; transcript_id "ENCODEHT000381122"; gene_type "protein_coding"; gene_status "KNOWN"; gene_name "DDX39A"; transcript_status "NOVEL"; transcript_name "ENCODEHT000381122"; exon_number "2"; exon_id "ENSE00003518271.1"; talon_gene "49995"; talon_transcript "381122"; talon_exon "826335"; ccdsid "CCDS12308.1"; exon_status "KNOWN"; level "2"; protein_id "ENSP00000322749.8"; source "HAVANA"; tag "CCDS";
chr19	HAVANA	exon	14408819	14408952	.	-	.	gene_id "ENSG00000123136.14"; transcript_id "ENCODEHT000381122"; gene_type "protein_coding"; gene_status "KNOWN"; gene_name "DDX39A"; transcript_status "NOVEL"; transcript_name "ENCODEHT000381122"; exon_number "3"; exon_id "ENSE00002910797.1"; talon_gene "49995"; talon_transcript "381122"; talon_exon "826337"; exon_status "KNOWN"; level "2"; protein_id "ENSP00000322749.8"; source "HAVANA";
chr19	TALON	transcript	14408819	14419337	.	-	.	gene_id "ENSG00000123136.14"; transcript_id "ENCODEHT000381156"; gene_name "DDX39A"; gene_status "KNOWN"; gene_type "protein_coding"; transcript_status "NOVEL"; transcript_name "ENCODEHT000381156"; talon_gene "49995"; talon_transcript "381156"; NIC_transcript "TRUE";
chr19	HAVANA	exon	14419270	14419337	.	-	.	gene_id "ENSG00000123136.14"; transcript_id "ENCODEHT000381156"; gene_type "protein_coding"; gene_status "KNOWN"; gene_name "DDX39A"; transcript_status "NOVEL"; transcript_name "ENCODEHT000381156"; exon_number "1"; exon_id "ENSE00002811972.1"; talon_gene "49995"; talon_transcript "381156"; talon_exon "826353"; exon_status "KNOWN"; level "2"; source "HAVANA";
chr19	ENSEMBL	exon	14413013	14413224	.	-	.	gene_id "ENSG00000123136.14"; transcript_id "ENCODEHT000381156"; gene_type "protein_coding"; gene_status "KNOWN"; gene_name "DDX39A"; transcript_status "NOVEL"; transcript_name "ENCODEHT000381156"; exon_number "2"; exon_id "ENSE00003608809.1"; talon_gene "49995"; talon_transcript "381156"; talon_exon "826340"; ccdsid "CCDS12308.1"; exon_status "KNOWN"; level "3"; protein_id "ENSP00000392929.2"; source "ENSEMBL"; tag "basic";
chr19	ENSEMBL	exon	14412551	14412678	.	-	.	gene_id "ENSG00000123136.14"; transcript_id "ENCODEHT000381156"; gene_type "protein_coding"; gene_status "KNOWN"; gene_name "DDX39A"; transcript_status "NOVEL"; transcript_name "ENCODEHT000381156"; exon_number "3"; exon_id "ENSE00003564750.1"; talon_gene "49995"; talon_transcript "381156"; talon_exon "826342"; ccdsid "CCDS12308.1"; exon_status "KNOWN"; level "3"; protein_id "ENSP00000392929.2"; source "ENSEMBL"; tag "basic";
chr19	ENSEMBL	exon	14411506	14411598	.	-	.	gene_id "ENSG00000123136.14"; transcript_id "ENCODEHT000381156"; gene_type "protein_coding"; gene_status "KNOWN"; gene_name "DDX39A"; transcript_status "NOVEL"; transcript_name "ENCODEHT000381156"; exon_number "4"; exon_id "ENSE00003607722.1"; talon_gene "49995"; talon_transcript "381156"; talon_exon "826344"; ccdsid "CCDS12308.1"; exon_status "KNOWN"; level "3"; protein_id "ENSP00000392929.2"; source "ENSEMBL"; tag "basic";
chr19	HAVANA	exon	14410989	14411136	.	-	.	gene_id "ENSG00000123136.14"; transcript_id "ENCODEHT000381156"; gene_type "protein_coding"; gene_status "KNOWN"; gene_name "DDX39A"; transcript_status "NOVEL"; transcript_name "ENCODEHT000381156"; exon_number "5"; exon_id "ENSE00002857901.1"; talon_gene "49995"; talon_transcript "381156"; talon_exon "826379"; exon_status "KNOWN"; level "1"; protein_id "ENSP00000467411.1"; source "HAVANA"; tag "exp_conf";
chr19	ENSEMBL	exon	14410216	14410334	.	-	.	gene_id "ENSG00000123136.14"; transcript_id "ENCODEHT000381156"; gene_type "protein_coding"; gene_status "KNOWN"; gene_name "DDX39A"; transcript_status "NOVEL"; transcript_name "ENCODEHT000381156"; exon_number "6"; exon_id "ENSE00003790102.1"; talon_gene "49995"; talon_transcript "381156"; talon_exon "826348"; ccdsid "CCDS12308.1"; exon_status "KNOWN"; level "3"; protein_id "ENSP00000392929.2"; source "ENSEMBL"; tag "basic";
chr19	HAVANA	exon	14409742	14409873	.	-	.	gene_id "ENSG00000123136.14"; transcript_id "ENCODEHT000381156"; gene_type "protein_coding"; gene_status "KNOWN"; gene_name "DDX39A"; transcript_status "NOVEL"; transcript_name "ENCODEHT000381156"; exon_number "7"; exon_id "ENSE00003516439.1"; talon_gene "49995"; talon_transcript "381156"; talon_exon "826350"; ccdsid "CCDS12308.1"; exon_status "KNOWN"; level "2"; protein_id "ENSP00000322749.8"; source "HAVANA"; tag "CCDS";
chr19	HAVANA	exon	14409536	14409645	.	-	.	gene_id "ENSG00000123136.14"; transcript_id "ENCODEHT000381156"; gene_type "protein_coding"; gene_status "KNOWN"; gene_name "DDX39A"; transcript_status "NOVEL"; transcript_name "ENCODEHT000381156"; exon_number "8"; exon_id "ENSE00003472944.1"; talon_gene "49995"; talon_transcript "381156"; talon_exon "826358"; ccdsid "CCDS12308.1"; exon_status "KNOWN"; level "2"; protein_id "ENSP00000467862.1"; source "HAVANA"; tag "CCDS";
chr19	HAVANA	exon	14409303	14409447	.	-	.	gene_id "ENSG00000123136.14"; transcript_id "ENCODEHT000381156"; gene_type "protein_coding"; gene_status "KNOWN"; gene_name "DDX39A"; transcript_status "NOVEL"; transcript_name "ENCODEHT000381156"; exon_number "9"; exon_id "ENSE00003617648.1"; talon_gene "49995"; talon_transcript "381156"; talon_exon "826352"; ccdsid "CCDS12308.1"; exon_status "KNOWN"; level "2"; protein_id "ENSP00000322749.8"; source "HAVANA"; tag "CCDS";
chr19	HAVANA	exon	14409037	14409184	.	-	.	gene_id "ENSG00000123136.14"; transcript_id "ENCODEHT000381156"; gene_type "protein_coding"; gene_status "KNOWN"; gene_name "DDX39A"; transcript_status "NOVEL"; transcript_name "ENCODEHT000381156"; exon_number "10"; exon_id "ENSE00003518271.1"; talon_gene "49995"; talon_transcript "381156"; talon_exon "826335"; ccdsid "CCDS12308.1"; exon_status "KNOWN"; level "2"; protein_id "ENSP00000322749.8"; source "HAVANA"; tag "CCDS";
chr19	HAVANA	exon	14408819	14408952	.	-	.	gene_id "ENSG00000123136.14"; transcript_id "ENCODEHT000381156"; gene_type "protein_coding"; gene_status "KNOWN"; gene_name "DDX39A"; transcript_status "NOVEL"; transcript_name "ENCODEHT000381156"; exon_number "11"; exon_id "ENSE00002910797.1"; talon_gene "49995"; talon_transcript "381156"; talon_exon "826337"; exon_status "KNOWN"; level "2"; protein_id "ENSP00000322749.8"; source "HAVANA";
chr19	TALON	transcript	14408819	14419323	.	-	.	gene_id "ENSG00000123136.14"; transcript_id "ENCODEHT000381177"; gene_name "DDX39A"; gene_status "KNOWN"; gene_type "protein_coding"; transcript_status "NOVEL"; transcript_name "ENCODEHT000381177"; talon_gene "49995"; talon_transcript "381177"; NIC_transcript "TRUE";
chr19	HAVANA	exon	14419270	14419323	.	-	.	gene_id "ENSG00000123136.14"; transcript_id "ENCODEHT000381177"; gene_type "protein_coding"; gene_status "KNOWN"; gene_name "DDX39A"; transcript_status "NOVEL"; transcript_name "ENCODEHT000381177"; exon_number "1"; exon_id "ENSE00002821304.1"; talon_gene "49995"; talon_transcript "381177"; talon_exon "826398"; exon_status "KNOWN"; level "2"; source "HAVANA";
chr19	ENSEMBL	exon	14413013	14413224	.	-	.	gene_id "ENSG00000123136.14"; transcript_id "ENCODEHT000381177"; gene_type "protein_coding"; gene_status "KNOWN"; gene_name "DDX39A"; transcript_status "NOVEL"; transcript_name "ENCODEHT000381177"; exon_number "2"; exon_id "ENSE00003608809.1"; talon_gene "49995"; talon_transcript "381177"; talon_exon "826340"; ccdsid "CCDS12308.1"; exon_status "KNOWN"; level "3"; protein_id "ENSP00000392929.2"; source "ENSEMBL"; tag "basic";
chr19	ENSEMBL	exon	14412551	14412678	.	-	.	gene_id "ENSG00000123136.14"; transcript_id "ENCODEHT000381177"; gene_type "protein_coding"; gene_status "KNOWN"; gene_name "DDX39A"; transcript_status "NOVEL"; transcript_name "ENCODEHT000381177"; exon_number "3"; exon_id "ENSE00003564750.1"; talon_gene "49995"; talon_transcript "381177"; talon_exon "826342"; ccdsid "CCDS12308.1"; exon_status "KNOWN"; level "3"; protein_id "ENSP00000392929.2"; source "ENSEMBL"; tag "basic";
chr19	ENSEMBL	exon	14411506	14411598	.	-	.	gene_id "ENSG00000123136.14"; transcript_id "ENCODEHT000381177"; gene_type "protein_coding"; gene_status "KNOWN"; gene_name "DDX39A"; transcript_status "NOVEL"; transcript_name "ENCODEHT000381177"; exon_number "4"; exon_id "ENSE00003607722.1"; talon_gene "49995"; talon_transcript "381177"; talon_exon "826344"; ccdsid "CCDS12308.1"; exon_status "KNOWN"; level "3"; protein_id "ENSP00000392929.2"; source "ENSEMBL"; tag "basic";
chr19	ENSEMBL	exon	14410989	14411172	.	-	.	gene_id "ENSG00000123136.14"; transcript_id "ENCODEHT000381177"; gene_type "protein_coding"; gene_status "KNOWN"; gene_name "DDX39A"; transcript_status "NOVEL"; transcript_name "ENCODEHT000381177"; exon_number "5"; exon_id "ENSE00003498299.1"; talon_gene "49995"; talon_transcript "381177"; talon_exon "826346"; ccdsid "CCDS12308.1"; exon_status "KNOWN"; level "3"; protein_id "ENSP00000392929.2"; source "ENSEMBL"; tag "basic";
chr19	HAVANA	exon	14410548	14410605	.	-	.	gene_id "ENSG00000123136.14"; transcript_id "ENCODEHT000381177"; gene_type "protein_coding"; gene_status "KNOWN"; gene_name "DDX39A"; transcript_status "NOVEL"; transcript_name "ENCODEHT000381177"; exon_number "6"; exon_id "ENSE00002865779.1"; talon_gene "49995"; talon_transcript "381177"; talon_exon "826368"; exon_status "KNOWN"; level "2"; source "HAVANA";
chr19	ENSEMBL	exon	14410216	14410334	.	-	.	gene_id "ENSG00000123136.14"; transcript_id "ENCODEHT000381177"; gene_type "protein_coding"; gene_status "KNOWN"; gene_name "DDX39A"; transcript_status "NOVEL"; transcript_name "ENCODEHT000381177"; exon_number "7"; exon_id "ENSE00003790102.1"; talon_gene "49995"; talon_transcript "381177"; talon_exon "826348"; ccdsid "CCDS12308.1"; exon_status "KNOWN"; level "3"; protein_id "ENSP00000392929.2"; source "ENSEMBL"; tag "basic";
chr19	HAVANA	exon	14409742	14409873	.	-	.	gene_id "ENSG00000123136.14"; transcript_id "ENCODEHT000381177"; gene_type "protein_coding"; gene_status "KNOWN"; gene_name "DDX39A"; transcript_status "NOVEL"; transcript_name "ENCODEHT000381177"; exon_number "8"; exon_id "ENSE00003516439.1"; talon_gene "49995"; talon_transcript "381177"; talon_exon "826350"; ccdsid "CCDS12308.1"; exon_status "KNOWN"; level "2"; protein_id "ENSP00000322749.8"; source "HAVANA"; tag "CCDS";
chr19	HAVANA	exon	14409536	14409645	.	-	.	gene_id "ENSG00000123136.14"; transcript_id "ENCODEHT000381177"; gene_type "protein_coding"; gene_status "KNOWN"; gene_name "DDX39A"; transcript_status "NOVEL"; transcript_name "ENCODEHT000381177"; exon_number "9"; exon_id "ENSE00003472944.1"; talon_gene "49995"; talon_transcript "381177"; talon_exon "826358"; ccdsid "CCDS12308.1"; exon_status "KNOWN"; level "2"; protein_id "ENSP00000467862.1"; source "HAVANA"; tag "CCDS";
chr19	HAVANA	exon	14409303	14409447	.	-	.	gene_id "ENSG00000123136.14"; transcript_id "ENCODEHT000381177"; gene_type "protein_coding"; gene_status "KNOWN"; gene_name "DDX39A"; transcript_status "NOVEL"; transcript_name "ENCODEHT000381177"; exon_number "10"; exon_id "ENSE00003617648.1"; talon_gene "49995"; talon_transcript "381177"; talon_exon "826352"; ccdsid "CCDS12308.1"; exon_status "KNOWN"; level "2"; protein_id "ENSP00000322749.8"; source "HAVANA"; tag "CCDS";
chr19	HAVANA	exon	14409037	14409184	.	-	.	gene_id "ENSG00000123136.14"; transcript_id "ENCODEHT000381177"; gene_type "protein_coding"; gene_status "KNOWN"; gene_name "DDX39A"; transcript_status "NOVEL"; transcript_name "ENCODEHT000381177"; exon_number "11"; exon_id "ENSE00003518271.1"; talon_gene "49995"; talon_transcript "381177"; talon_exon "826335"; ccdsid "CCDS12308.1"; exon_status "KNOWN"; level "2"; protein_id "ENSP00000322749.8"; source "HAVANA"; tag "CCDS";
chr19	HAVANA	exon	14408819	14408952	.	-	.	gene_id "ENSG00000123136.14"; transcript_id "ENCODEHT000381177"; gene_type "protein_coding"; gene_status "KNOWN"; gene_name "DDX39A"; transcript_status "NOVEL"; transcript_name "ENCODEHT000381177"; exon_number "12"; exon_id "ENSE00002910797.1"; talon_gene "49995"; talon_transcript "381177"; talon_exon "826337"; exon_status "KNOWN"; level "2"; protein_id "ENSP00000322749.8"; source "HAVANA";
chr19	TALON	transcript	14408819	14412610	.	-	.	gene_id "ENSG00000123136.14"; transcript_id "ENCODEHT000381733"; gene_name "DDX39A"; gene_status "KNOWN"; gene_type "protein_coding"; transcript_status "NOVEL"; transcript_name "ENCODEHT000381733"; talon_gene "49995"; talon_transcript "381733"; ISM-suffix_to_IDs "178527,380925,381539"; ISM-suffix_transcript "TRUE"; ISM_to_IDs "178527,380925,381539"; ISM_transcript "TRUE";
chr19	TALON	exon	14412551	14412610	.	-	.	gene_id "ENSG00000123136.14"; transcript_id "ENCODEHT000381733"; gene_type "protein_coding"; gene_status "KNOWN"; gene_name "DDX39A"; transcript_status "NOVEL"; transcript_name "ENCODEHT000381733"; exon_number "1"; exon_id "1145507"; talon_gene "49995"; talon_transcript "381733"; talon_exon "1145507"; exon_status "NOVEL";
chr19	ENSEMBL	exon	14411506	14411598	.	-	.	gene_id "ENSG00000123136.14"; transcript_id "ENCODEHT000381733"; gene_type "protein_coding"; gene_status "KNOWN"; gene_name "DDX39A"; transcript_status "NOVEL"; transcript_name "ENCODEHT000381733"; exon_number "2"; exon_id "ENSE00003607722.1"; talon_gene "49995"; talon_transcript "381733"; talon_exon "826344"; ccdsid "CCDS12308.1"; exon_status "KNOWN"; level "3"; protein_id "ENSP00000392929.2"; source "ENSEMBL"; tag "basic";
chr19	ENSEMBL	exon	14410989	14411172	.	-	.	gene_id "ENSG00000123136.14"; transcript_id "ENCODEHT000381733"; gene_type "protein_coding"; gene_status "KNOWN"; gene_name "DDX39A"; transcript_status "NOVEL"; transcript_name "ENCODEHT000381733"; exon_number "3"; exon_id "ENSE00003498299.1"; talon_gene "49995"; talon_transcript "381733"; talon_exon "826346"; ccdsid "CCDS12308.1"; exon_status "KNOWN"; level "3"; protein_id "ENSP00000392929.2"; source "ENSEMBL"; tag "basic";
chr19	ENSEMBL	exon	14410216	14410334	.	-	.	gene_id "ENSG00000123136.14"; transcript_id "ENCODEHT000381733"; gene_type "protein_coding"; gene_status "KNOWN"; gene_name "DDX39A"; transcript_status "NOVEL"; transcript_name "ENCODEHT000381733"; exon_number "4"; exon_id "ENSE00003790102.1"; talon_gene "49995"; talon_transcript "381733"; talon_exon "826348"; ccdsid "CCDS12308.1"; exon_status "KNOWN"; level "3"; protein_id "ENSP00000392929.2"; source "ENSEMBL"; tag "basic";
chr19	HAVANA	exon	14409742	14409873	.	-	.	gene_id "ENSG00000123136.14"; transcript_id "ENCODEHT000381733"; gene_type "protein_coding"; gene_status "KNOWN"; gene_name "DDX39A"; transcript_status "NOVEL"; transcript_name "ENCODEHT000381733"; exon_number "5"; exon_id "ENSE00003516439.1"; talon_gene "49995"; talon_transcript "381733"; talon_exon "826350"; ccdsid "CCDS12308.1"; exon_status "KNOWN"; level "2"; protein_id "ENSP00000322749.8"; source "HAVANA"; tag "CCDS";
chr19	HAVANA	exon	14409536	14409645	.	-	.	gene_id "ENSG00000123136.14"; transcript_id "ENCODEHT000381733"; gene_type "protein_coding"; gene_status "KNOWN"; gene_name "DDX39A"; transcript_status "NOVEL"; transcript_name "ENCODEHT000381733"; exon_number "6"; exon_id "ENSE00003472944.1"; talon_gene "49995"; talon_transcript "381733"; talon_exon "826358"; ccdsid "CCDS12308.1"; exon_status "KNOWN"; level "2"; protein_id "ENSP00000467862.1"; source "HAVANA"; tag "CCDS";
chr19	HAVANA	exon	14409303	14409447	.	-	.	gene_id "ENSG00000123136.14"; transcript_id "ENCODEHT000381733"; gene_type "protein_coding"; gene_status "KNOWN"; gene_name "DDX39A"; transcript_status "NOVEL"; transcript_name "ENCODEHT000381733"; exon_number "7"; exon_id "ENSE00003617648.1"; talon_gene "49995"; talon_transcript "381733"; talon_exon "826352"; ccdsid "CCDS12308.1"; exon_status "KNOWN"; level "2"; protein_id "ENSP00000322749.8"; source "HAVANA"; tag "CCDS";
chr19	HAVANA	exon	14409037	14409184	.	-	.	gene_id "ENSG00000123136.14"; transcript_id "ENCODEHT000381733"; gene_type "protein_coding"; gene_status "KNOWN"; gene_name "DDX39A"; transcript_status "NOVEL"; transcript_name "ENCODEHT000381733"; exon_number "8"; exon_id "ENSE00003518271.1"; talon_gene "49995"; talon_transcript "381733"; talon_exon "826335"; ccdsid "CCDS12308.1"; exon_status "KNOWN"; level "2"; protein_id "ENSP00000322749.8"; source "HAVANA"; tag "CCDS";
chr19	HAVANA	exon	14408819	14408952	.	-	.	gene_id "ENSG00000123136.14"; transcript_id "ENCODEHT000381733"; gene_type "protein_coding"; gene_status "KNOWN"; gene_name "DDX39A"; transcript_status "NOVEL"; transcript_name "ENCODEHT000381733"; exon_number "9"; exon_id "ENSE00002910797.1"; talon_gene "49995"; talon_transcript "381733"; talon_exon "826337"; exon_status "KNOWN"; level "2"; protein_id "ENSP00000322749.8"; source "HAVANA";
chr19	HAVANA	transcript	14408851	14419367	.	-	.	gene_id "ENSG00000123136.14"; transcript_id "ENST00000242776.8"; gene_name "DDX39A"; gene_status "KNOWN"; gene_type "protein_coding"; transcript_type "protein_coding"; transcript_status "KNOWN"; transcript_name "DDX39A-201"; talon_gene "49995"; talon_transcript "178527"; ccdsid "CCDS12308.1"; havana_transcript "OTTHUMT00000459880.1"; level "2"; protein_id "ENSP00000242776.3"; source "HAVANA"; tag "CCDS"; transcript_support_level "1";
chr19	HAVANA	exon	14419270	14419367	.	-	.	gene_id "ENSG00000123136.14"; transcript_id "ENST00000242776.8"; gene_type "protein_coding"; gene_status "KNOWN"; gene_name "DDX39A"; transcript_type "protein_coding"; transcript_status "KNOWN"; transcript_name "DDX39A-201"; exon_number "1"; exon_id "ENSE00001364659.2"; talon_gene "49995"; talon_transcript "178527"; talon_exon "826361"; ccdsid "CCDS12308.1"; exon_status "KNOWN"; level "2"; protein_id "ENSP00000242776.3"; source "HAVANA"; tag "CCDS";
chr19	ENSEMBL	exon	14413013	14413224	.	-	.	gene_id "ENSG00000123136.14"; transcript_id "ENST00000242776.8"; gene_type "protein_coding"; gene_status "KNOWN"; gene_name "DDX39A"; transcript_type "protein_coding"; transcript_status "KNOWN"; transcript_name "DDX39A-201"; exon_number "2"; exon_id "ENSE00003608809.1"; talon_gene "49995"; talon_transcript "178527"; talon_exon "826340"; ccdsid "CCDS12308.1"; exon_status "KNOWN"; level "3"; protein_id "ENSP00000392929.2"; source "ENSEMBL"; tag "basic";
chr19	ENSEMBL	exon	14412551	14412678	.	-	.	gene_id "ENSG00000123136.14"; transcript_id "ENST00000242776.8"; gene_type "protein_coding"; gene_status "KNOWN"; gene_name "DDX39A"; transcript_type "protein_coding"; transcript_status "KNOWN"; transcript_name "DDX39A-201"; exon_number "3"; exon_id "ENSE00003564750.1"; talon_gene "49995"; talon_transcript "178527"; talon_exon "826342"; ccdsid "CCDS12308.1"; exon_status "KNOWN"; level "3"; protein_id "ENSP00000392929.2"; source "ENSEMBL"; tag "basic";
chr19	ENSEMBL	exon	14411506	14411598	.	-	.	gene_id "ENSG00000123136.14"; transcript_id "ENST00000242776.8"; gene_type "protein_coding"; gene_status "KNOWN"; gene_name "DDX39A"; transcript_type "protein_coding"; transcript_status "KNOWN"; transcript_name "DDX39A-201"; exon_number "4"; exon_id "ENSE00003607722.1"; talon_gene "49995"; talon_transcript "178527"; talon_exon "826344"; ccdsid "CCDS12308.1"; exon_status "KNOWN"; level "3"; protein_id "ENSP00000392929.2"; source "ENSEMBL"; tag "basic";
chr19	ENSEMBL	exon	14410989	14411172	.	-	.	gene_id "ENSG00000123136.14"; transcript_id "ENST00000242776.8"; gene_type "protein_coding"; gene_status "KNOWN"; gene_name "DDX39A"; transcript_type "protein_coding"; transcript_status "KNOWN"; transcript_name "DDX39A-201"; exon_number "5"; exon_id "ENSE00003498299.1"; talon_gene "49995"; talon_transcript "178527"; talon_exon "826346"; ccdsid "CCDS12308.1"; exon_status "KNOWN"; level "3"; protein_id "ENSP00000392929.2"; source "ENSEMBL"; tag "basic";
chr19	ENSEMBL	exon	14410216	14410334	.	-	.	gene_id "ENSG00000123136.14"; transcript_id "ENST00000242776.8"; gene_type "protein_coding"; gene_status "KNOWN"; gene_name "DDX39A"; transcript_type "protein_coding"; transcript_status "KNOWN"; transcript_name "DDX39A-201"; exon_number "6"; exon_id "ENSE00003790102.1"; talon_gene "49995"; talon_transcript "178527"; talon_exon "826348"; ccdsid "CCDS12308.1"; exon_status "KNOWN"; level "3"; protein_id "ENSP00000392929.2"; source "ENSEMBL"; tag "basic";
chr19	HAVANA	exon	14409742	14409873	.	-	.	gene_id "ENSG00000123136.14"; transcript_id "ENST00000242776.8"; gene_type "protein_coding"; gene_status "KNOWN"; gene_name "DDX39A"; transcript_type "protein_coding"; transcript_status "KNOWN"; transcript_name "DDX39A-201"; exon_number "7"; exon_id "ENSE00003516439.1"; talon_gene "49995"; talon_transcript "178527"; talon_exon "826350"; ccdsid "CCDS12308.1"; exon_status "KNOWN"; level "2"; protein_id "ENSP00000322749.8"; source "HAVANA"; tag "CCDS";
chr19	HAVANA	exon	14409536	14409645	.	-	.	gene_id "ENSG00000123136.14"; transcript_id "ENST00000242776.8"; gene_type "protein_coding"; gene_status "KNOWN"; gene_name "DDX39A"; transcript_type "protein_coding"; transcript_status "KNOWN"; transcript_name "DDX39A-201"; exon_number "8"; exon_id "ENSE00003472944.1"; talon_gene "49995"; talon_transcript "178527"; talon_exon "826358"; ccdsid "CCDS12308.1"; exon_status "KNOWN"; level "2"; protein_id "ENSP00000467862.1"; source "HAVANA"; tag "CCDS";
chr19	HAVANA	exon	14409303	14409447	.	-	.	gene_id "ENSG00000123136.14"; transcript_id "ENST00000242776.8"; gene_type "protein_coding"; gene_status "KNOWN"; gene_name "DDX39A"; transcript_type "protein_coding"; transcript_status "KNOWN"; transcript_name "DDX39A-201"; exon_number "9"; exon_id "ENSE00003617648.1"; talon_gene "49995"; talon_transcript "178527"; talon_exon "826352"; ccdsid "CCDS12308.1"; exon_status "KNOWN"; level "2"; protein_id "ENSP00000322749.8"; source "HAVANA"; tag "CCDS";
chr19	HAVANA	exon	14409037	14409184	.	-	.	gene_id "ENSG00000123136.14"; transcript_id "ENST00000242776.8"; gene_type "protein_coding"; gene_status "KNOWN"; gene_name "DDX39A"; transcript_type "protein_coding"; transcript_status "KNOWN"; transcript_name "DDX39A-201"; exon_number "10"; exon_id "ENSE00003518271.1"; talon_gene "49995"; talon_transcript "178527"; talon_exon "826335"; ccdsid "CCDS12308.1"; exon_status "KNOWN"; level "2"; protein_id "ENSP00000322749.8"; source "HAVANA"; tag "CCDS";
chr19	HAVANA	exon	14408851	14408952	.	-	.	gene_id "ENSG00000123136.14"; transcript_id "ENST00000242776.8"; gene_type "protein_coding"; gene_status "KNOWN"; gene_name "DDX39A"; transcript_type "protein_coding"; transcript_status "KNOWN"; transcript_name "DDX39A-201"; exon_number "11"; exon_id "ENSE00002941012.1"; talon_gene "49995"; talon_transcript "178527"; talon_exon "826362"; ccdsid "CCDS12308.1"; exon_status "KNOWN"; level "2"; protein_id "ENSP00000242776.3"; source "HAVANA"; tag "CCDS";
chr19	HAVANA	transcript	14411062	14419380	.	-	.	gene_id "ENSG00000123136.14"; transcript_id "ENST00000590260.5"; gene_name "DDX39A"; gene_status "KNOWN"; gene_type "protein_coding"; transcript_type "retained_intron"; transcript_status "KNOWN"; transcript_name "DDX39A-212"; talon_gene "49995"; talon_transcript "178536"; havana_transcript "OTTHUMT00000459888.1"; level "2"; source "HAVANA"; transcript_support_level "2";
chr19	HAVANA	exon	14419270	14419380	.	-	.	gene_id "ENSG00000123136.14"; transcript_id "ENST00000590260.5"; gene_type "protein_coding"; gene_status "KNOWN"; gene_name "DDX39A"; transcript_type "retained_intron"; transcript_status "KNOWN"; transcript_name "DDX39A-212"; exon_number "1"; exon_id "ENSE00002753816.1"; talon_gene "49995"; talon_transcript "178536"; talon_exon "826383"; exon_status "KNOWN"; level "2"; source "HAVANA";
chr19	ENSEMBL	exon	14413013	14413224	.	-	.	gene_id "ENSG00000123136.14"; transcript_id "ENST00000590260.5"; gene_type "protein_coding"; gene_status "KNOWN"; gene_name "DDX39A"; transcript_type "retained_intron"; transcript_status "KNOWN"; transcript_name "DDX39A-212"; exon_number "2"; exon_id "ENSE00003608809.1"; talon_gene "49995"; talon_transcript "178536"; talon_exon "826340"; ccdsid "CCDS12308.1"; exon_status "KNOWN"; level "3"; protein_id "ENSP00000392929.2"; source "ENSEMBL"; tag "basic";
chr19	ENSEMBL	exon	14412551	14412678	.	-	.	gene_id "ENSG00000123136.14"; transcript_id "ENST00000590260.5"; gene_type "protein_coding"; gene_status "KNOWN"; gene_name "DDX39A"; transcript_type "retained_intron"; transcript_status "KNOWN"; transcript_name "DDX39A-212"; exon_number "3"; exon_id "ENSE00003564750.1"; talon_gene "49995"; talon_transcript "178536"; talon_exon "826342"; ccdsid "CCDS12308.1"; exon_status "KNOWN"; level "3"; protein_id "ENSP00000392929.2"; source "ENSEMBL"; tag "basic";
chr19	HAVANA	exon	14411062	14411598	.	-	.	gene_id "ENSG00000123136.14"; transcript_id "ENST00000590260.5"; gene_type "protein_coding"; gene_status "KNOWN"; gene_name "DDX39A"; transcript_type "retained_intron"; transcript_status "KNOWN"; transcript_name "DDX39A-212"; exon_number "4"; exon_id "ENSE00002941694.1"; talon_gene "49995"; talon_transcript "178536"; talon_exon "826384"; exon_status "KNOWN"; level "2"; source "HAVANA";
chr19	HAVANA	gene	14433357	14471862	.	+	.	gene_id "ENSG00000123143.12"; gene_name "PKN1"; gene_status "KNOWN"; gene_type "protein_coding"; talon_gene "49996"; havana_gene "OTTHUMG00000039611.3"; level "1"; tag "overlapping_locus";
chr19	HAVANA	transcript	14433357	14471859	.	+	.	gene_id "ENSG00000123143.12"; transcript_id "ENST00000242783.10"; gene_name "PKN1"; gene_status "KNOWN"; gene_type "protein_coding"; transcript_type "protein_coding"; transcript_status "KNOWN"; transcript_name "PKN1-201"; talon_gene "49996"; talon_transcript "178546"; ccdsid "CCDS42513.1"; havana_transcript "OTTHUMT00000095510.1"; level "2"; protein_id "ENSP00000242783.6"; source "HAVANA"; tag "CCDS"; transcript_support_level "1";
chr19	HAVANA	exon	14433357	14433542	.	+	.	gene_id "ENSG00000123143.12"; transcript_id "ENST00000242783.10"; gene_type "protein_coding"; gene_status "KNOWN"; gene_name "PKN1"; transcript_type "protein_coding"; transcript_status "KNOWN"; transcript_name "PKN1-201"; exon_number "1"; exon_id "ENSE00001313986.5"; talon_gene "49996"; talon_transcript "178546"; talon_exon "826450"; ccdsid "CCDS42513.1"; exon_status "KNOWN"; level "2"; protein_id "ENSP00000242783.6"; source "HAVANA"; tag "CCDS";
chr19	HAVANA	exon	14441143	14441443	.	+	.	gene_id "ENSG00000123143.12"; transcript_id "ENST00000242783.10"; gene_type "protein_coding"; gene_status "KNOWN"; gene_name "PKN1"; transcript_type "protein_coding"; transcript_status "KNOWN"; transcript_name "PKN1-201"; exon_number "2"; exon_id "ENSE00003587809.1"; talon_gene "49996"; talon_transcript "178546"; talon_exon "826412"; ccdsid "CCDS42513.1"; exon_status "KNOWN"; level "2"; protein_id "ENSP00000467422.1"; source "HAVANA"; tag "cds_end_NF";
chr19	HAVANA	exon	14443470	14443621	.	+	.	gene_id "ENSG00000123143.12"; transcript_id "ENST00000242783.10"; gene_type "protein_coding"; gene_status "KNOWN"; gene_name "PKN1"; transcript_type "protein_coding"; transcript_status "KNOWN"; transcript_name "PKN1-201"; exon_number "3"; exon_id "ENSE00003646523.1"; talon_gene "49996"; talon_transcript "178546"; talon_exon "826414"; ccdsid "CCDS42513.1"; exon_status "KNOWN"; level "2"; protein_id "ENSP00000467422.1"; source "HAVANA"; tag "cds_end_NF";
chr19	HAVANA	exon	14446426	14446561	.	+	.	gene_id "ENSG00000123143.12"; transcript_id "ENST00000242783.10"; gene_type "protein_coding"; gene_status "KNOWN"; gene_name "PKN1"; transcript_type "protein_coding"; transcript_status "KNOWN"; transcript_name "PKN1-201"; exon_number "4"; exon_id "ENSE00003531546.1"; talon_gene "49996"; talon_transcript "178546"; talon_exon "826419"; ccdsid "CCDS42513.1"; exon_status "KNOWN"; level "2"; protein_id "ENSP00000242783.6"; source "HAVANA"; tag "CCDS";
chr19	HAVANA	exon	14450318	14450463	.	+	.	gene_id "ENSG00000123143.12"; transcript_id "ENST00000242783.10"; gene_type "protein_coding"; gene_status "KNOWN"; gene_name "PKN1"; transcript_type "protein_coding"; transcript_status "KNOWN"; transcript_name "PKN1-201"; exon_number "5"; exon_id "ENSE00003665609.1"; talon_gene "49996"; talon_transcript "178546"; talon_exon "826421"; ccdsid "CCDS42513.1"; exon_status "KNOWN"; level "2"; protein_id "ENSP00000242783.6"; source "HAVANA"; tag "CCDS";
chr19	HAVANA	exon	14450896	14451109	.	+	.	gene_id "ENSG00000123143.12"; transcript_id "ENST00000242783.10"; gene_type "protein_coding"; gene_status "KNOWN"; gene_name "PKN1"; transcript_type "protein_coding"; transcript_status "KNOWN"; transcript_name "PKN1-201"; exon_number "6"; exon_id "ENSE00003687146.1"; talon_gene "49996"; talon_transcript "178546"; talon_exon "826423"; ccdsid "CCDS42513.1"; exon_status "KNOWN"; level "2"; protein_id "ENSP00000242783.6"; source "HAVANA"; tag "CCDS";
chr19	HAVANA	exon	14451829	14452023	.	+	.	gene_id "ENSG00000123143.12"; transcript_id "ENST00000242783.10"; gene_type "protein_coding"; gene_status "KNOWN"; gene_name "PKN1"; transcript_type "protein_coding"; transcript_status "KNOWN"; transcript_name "PKN1-201"; exon_number "7"; exon_id "ENSE00003470780.1"; talon_gene "49996"; talon_transcript "178546"; talon_exon "826425"; ccdsid "CCDS42513.1"; exon_status "KNOWN"; level "2"; protein_id "ENSP00000242783.6"; source "HAVANA"; tag "CCDS";
chr19	HAVANA	exon	14458031	14458140	.	+	.	gene_id "ENSG00000123143.12"; transcript_id "ENST00000242783.10"; gene_type "protein_coding"; gene_status "KNOWN"; gene_name "PKN1"; transcript_type "protein_coding"; transcript_status "KNOWN"; transcript_name "PKN1-201"; exon_number "8"; exon_id "ENSE00003536263.1"; talon_gene "49996"; talon_transcript "178546"; talon_exon "826427"; ccdsid "CCDS42513.1"; exon_status "KNOWN"; level "2"; protein_id "ENSP00000242783.6"; source "HAVANA"; tag "CCDS";
chr19	HAVANA	exon	14458232	14458375	.	+	.	gene_id "ENSG00000123143.12"; transcript_id "ENST00000242783.10"; gene_type "protein_coding"; gene_status "KNOWN"; gene_name "PKN1"; transcript_type "protein_coding"; transcript_status "KNOWN"; transcript_name "PKN1-201"; exon_number "9"; exon_id "ENSE00003614015.1"; talon_gene "49996"; talon_transcript "178546"; talon_exon "826429"; ccdsid "CCDS42513.1"; exon_status "KNOWN"; level "2"; protein_id "ENSP00000242783.6"; source "HAVANA"; tag "CCDS";
chr19	HAVANA	exon	14463667	14463742	.	+	.	gene_id "ENSG00000123143.12"; transcript_id "ENST00000242783.10"; gene_type "protein_coding"; gene_status "KNOWN"; gene_name "PKN1"; transcript_type "protein_coding"; transcript_status "KNOWN"; transcript_name "PKN1-201"; exon_number "10"; exon_id "ENSE00003648320.1"; talon_gene "49996"; talon_transcript "178546"; talon_exon "826431"; ccdsid "CCDS42513.1"; exon_status "KNOWN"; level "2"; protein_id "ENSP00000242783.6"; source "HAVANA"; tag "CCDS";
chr19	HAVANA	exon	14463828	14463969	.	+	.	gene_id "ENSG00000123143.12"; transcript_id "ENST00000242783.10"; gene_type "protein_coding"; gene_status "KNOWN"; gene_name "PKN1"; transcript_type "protein_coding"; transcript_status "KNOWN"; transcript_name "PKN1-201"; exon_number "11"; exon_id "ENSE00003546855.1"; talon_gene "49996"; talon_transcript "178546"; talon_exon "826433"; ccdsid "CCDS42513.1"; exon_status "KNOWN"; level "2"; protein_id "ENSP00000242783.6"; source "HAVANA"; tag "CCDS";
chr19	HAVANA	exon	14464060	14464153	.	+	.	gene_id "ENSG00000123143.12"; transcript_id "ENST00000242783.10"; gene_type "protein_coding"; gene_status "KNOWN"; gene_name "PKN1"; transcript_type "protein_coding"; transcript_status "KNOWN"; transcript_name "PKN1-201"; exon_number "12"; exon_id "ENSE00003570954.1"; talon_gene "49996"; talon_transcript "178546"; talon_exon "826435"; ccdsid "CCDS42513.1"; exon_status "KNOWN"; level "2"; protein_id "ENSP00000242783.6"; source "HAVANA"; tag "CCDS";
chr19	HAVANA	exon	14467565	14467641	.	+	.	gene_id "ENSG00000123143.12"; transcript_id "ENST00000242783.10"; gene_type "protein_coding"; gene_status "KNOWN"; gene_name "PKN1"; transcript_type "protein_coding"; transcript_status "KNOWN"; transcript_name "PKN1-201"; exon_number "13"; exon_id "ENSE00000836606.1"; talon_gene "49996"; talon_transcript "178546"; talon_exon "826451"; ccdsid "CCDS42513.1"; exon_status "KNOWN"; level "2"; protein_id "ENSP00000242783.6"; source "HAVANA"; tag "CCDS";
chr19	HAVANA	exon	14467718	14467793	.	+	.	gene_id "ENSG00000123143.12"; transcript_id "ENST00000242783.10"; gene_type "protein_coding"; gene_status "KNOWN"; gene_name "PKN1"; transcript_type "protein_coding"; transcript_status "KNOWN"; transcript_name "PKN1-201"; exon_number "14"; exon_id "ENSE00000836607.1"; talon_gene "49996"; talon_transcript "178546"; talon_exon "826453"; ccdsid "CCDS42513.1"; exon_status "KNOWN"; level "2"; protein_id "ENSP00000242783.6"; source "HAVANA"; tag "CCDS";
chr19	HAVANA	exon	14467876	14467967	.	+	.	gene_id "ENSG00000123143.12"; transcript_id "ENST00000242783.10"; gene_type "protein_coding"; gene_status "KNOWN"; gene_name "PKN1"; transcript_type "protein_coding"; transcript_status "KNOWN"; transcript_name "PKN1-201"; exon_number "15"; exon_id "ENSE00003654474.1"; talon_gene "49996"; talon_transcript "178546"; talon_exon "826439"; ccdsid "CCDS42513.1"; exon_status "KNOWN"; level "2"; protein_id "ENSP00000242783.6"; source "HAVANA"; tag "CCDS";
chr19	HAVANA	exon	14469341	14469517	.	+	.	gene_id "ENSG00000123143.12"; transcript_id "ENST00000242783.10"; gene_type "protein_coding"; gene_status "KNOWN"; gene_name "PKN1"; transcript_type "protein_coding"; transcript_status "KNOWN"; transcript_name "PKN1-201"; exon_number "16"; exon_id "ENSE00000836609.1"; talon_gene "49996"; talon_transcript "178546"; talon_exon "826454"; ccdsid "CCDS42513.1"; exon_status "KNOWN"; level "2"; protein_id "ENSP00000242783.6"; source "HAVANA"; tag "CCDS";
chr19	HAVANA	exon	14469752	14469814	.	+	.	gene_id "ENSG00000123143.12"; transcript_id "ENST00000242783.10"; gene_type "protein_coding"; gene_status "KNOWN"; gene_name "PKN1"; transcript_type "protein_coding"; transcript_status "KNOWN"; transcript_name "PKN1-201"; exon_number "17"; exon_id "ENSE00000836610.1"; talon_gene "49996"; talon_transcript "178546"; talon_exon "826456"; ccdsid "CCDS42513.1"; exon_status "KNOWN"; level "2"; protein_id "ENSP00000242783.6"; source "HAVANA"; tag "CCDS";
chr19	HAVANA	exon	14469912	14469988	.	+	.	gene_id "ENSG00000123143.12"; transcript_id "ENST00000242783.10"; gene_type "protein_coding"; gene_status "KNOWN"; gene_name "PKN1"; transcript_type "protein_coding"; transcript_status "KNOWN"; transcript_name "PKN1-201"; exon_number "18"; exon_id "ENSE00001648194.1"; talon_gene "49996"; talon_transcript "178546"; talon_exon "826458"; ccdsid "CCDS42513.1"; exon_status "KNOWN"; level "2"; protein_id "ENSP00000242783.6"; source "HAVANA"; tag "CCDS";
chr19	HAVANA	exon	14470163	14470305	.	+	.	gene_id "ENSG00000123143.12"; transcript_id "ENST00000242783.10"; gene_type "protein_coding"; gene_status "KNOWN"; gene_name "PKN1"; transcript_type "protein_coding"; transcript_status "KNOWN"; transcript_name "PKN1-201"; exon_number "19"; exon_id "ENSE00003623644.1"; talon_gene "49996"; talon_transcript "178546"; talon_exon "826443"; ccdsid "CCDS42513.1"; exon_status "KNOWN"; level "2"; protein_id "ENSP00000242783.6"; source "HAVANA"; tag "CCDS";
chr19	HAVANA	exon	14470575	14470682	.	+	.	gene_id "ENSG00000123143.12"; transcript_id "ENST00000242783.10"; gene_type "protein_coding"; gene_status "KNOWN"; gene_name "PKN1"; transcript_type "protein_coding"; transcript_status "KNOWN"; transcript_name "PKN1-201"; exon_number "20"; exon_id "ENSE00003581695.1"; talon_gene "49996"; talon_transcript "178546"; talon_exon "826445"; ccdsid "CCDS42513.1"; exon_status "KNOWN"; level "2"; protein_id "ENSP00000242783.6"; source "HAVANA"; tag "CCDS";
chr19	HAVANA	exon	14470771	14470851	.	+	.	gene_id "ENSG00000123143.12"; transcript_id "ENST00000242783.10"; gene_type "protein_coding"; gene_status "KNOWN"; gene_name "PKN1"; transcript_type "protein_coding"; transcript_status "KNOWN"; transcript_name "PKN1-201"; exon_number "21"; exon_id "ENSE00003637513.1"; talon_gene "49996"; talon_transcript "178546"; talon_exon "826447"; ccdsid "CCDS42513.1"; exon_status "KNOWN"; level "2"; protein_id "ENSP00000242783.6"; source "HAVANA"; tag "CCDS";
chr19	HAVANA	exon	14471581	14471859	.	+	.	gene_id "ENSG00000123143.12"; transcript_id "ENST00000242783.10"; gene_type "protein_coding"; gene_status "KNOWN"; gene_name "PKN1"; transcript_type "protein_coding"; transcript_status "KNOWN"; transcript_name "PKN1-201"; exon_number "22"; exon_id "ENSE00001826047.1"; talon_gene "49996"; talon_transcript "178546"; talon_exon "826459"; ccdsid "CCDS42513.1"; exon_status "KNOWN"; level "2"; protein_id "ENSP00000242783.6"; source "HAVANA"; tag "CCDS";
chr19	HAVANA	transcript	14440260	14471866	.	+	.	gene_id "ENSG00000123143.12"; transcript_id "ENST00000342216.8"; gene_name "PKN1"; gene_status "KNOWN"; gene_type "protein_coding"; transcript_type "protein_coding"; transcript_status "KNOWN"; transcript_name "PKN1-202"; talon_gene "49996"; talon_transcript "178550"; ccdsid "CCDS42514.1"; havana_transcript "OTTHUMT00000095511.1"; level "2"; protein_id "ENSP00000343325.4"; source "HAVANA"; tag "CCDS"; transcript_support_level "2";
chr19	HAVANA	exon	14440260	14440329	.	+	.	gene_id "ENSG00000123143.12"; transcript_id "ENST00000342216.8"; gene_type "protein_coding"; gene_status "KNOWN"; gene_name "PKN1"; transcript_type "protein_coding"; transcript_status "KNOWN"; transcript_name "PKN1-202"; exon_number "1"; exon_id "ENSE00001391676.3"; talon_gene "49996"; talon_transcript "178550"; talon_exon "826471"; ccdsid "CCDS42514.1"; exon_status "KNOWN"; level "2"; protein_id "ENSP00000343325.4"; source "HAVANA"; tag "CCDS";
chr19	HAVANA	exon	14441143	14441443	.	+	.	gene_id "ENSG00000123143.12"; transcript_id "ENST00000342216.8"; gene_type "protein_coding"; gene_status "KNOWN"; gene_name "PKN1"; transcript_type "protein_coding"; transcript_status "KNOWN"; transcript_name "PKN1-202"; exon_number "2"; exon_id "ENSE00003587809.1"; talon_gene "49996"; talon_transcript "178550"; talon_exon "826412"; ccdsid "CCDS42513.1"; exon_status "KNOWN"; level "2"; protein_id "ENSP00000467422.1"; source "HAVANA"; tag "cds_end_NF";
chr19	HAVANA	exon	14443470	14443621	.	+	.	gene_id "ENSG00000123143.12"; transcript_id "ENST00000342216.8"; gene_type "protein_coding"; gene_status "KNOWN"; gene_name "PKN1"; transcript_type "protein_coding"; transcript_status "KNOWN"; transcript_name "PKN1-202"; exon_number "3"; exon_id "ENSE00003646523.1"; talon_gene "49996"; talon_transcript "178550"; talon_exon "826414"; ccdsid "CCDS42513.1"; exon_status "KNOWN"; level "2"; protein_id "ENSP00000467422.1"; source "HAVANA"; tag "cds_end_NF";
chr19	HAVANA	exon	14446426	14446561	.	+	.	gene_id "ENSG00000123143.12"; transcript_id "ENST00000342216.8"; gene_type "protein_coding"; gene_status "KNOWN"; gene_name "PKN1"; transcript_type "protein_coding"; transcript_status "KNOWN"; transcript_name "PKN1-202"; exon_number "4"; exon_id "ENSE00003531546.1"; talon_gene "49996"; talon_transcript "178550"; talon_exon "826419"; ccdsid "CCDS42513.1"; exon_status "KNOWN"; level "2"; protein_id "ENSP00000242783.6"; source "HAVANA"; tag "CCDS";
chr19	HAVANA	exon	14450318	14450463	.	+	.	gene_id "ENSG00000123143.12"; transcript_id "ENST00000342216.8"; gene_type "protein_coding"; gene_status "KNOWN"; gene_name "PKN1"; transcript_type "protein_coding"; transcript_status "KNOWN"; transcript_name "PKN1-202"; exon_number "5"; exon_id "ENSE00003665609.1"; talon_gene "49996"; talon_transcript "178550"; talon_exon "826421"; ccdsid "CCDS42513.1"; exon_status "KNOWN"; level "2"; protein_id "ENSP00000242783.6"; source "HAVANA"; tag "CCDS";
chr19	HAVANA	exon	14450896	14451109	.	+	.	gene_id "ENSG00000123143.12"; transcript_id "ENST00000342216.8"; gene_type "protein_coding"; gene_status "KNOWN"; gene_name "PKN1"; transcript_type "protein_coding"; transcript_status "KNOWN"; transcript_name "PKN1-202"; exon_number "6"; exon_id "ENSE00003687146.1"; talon_gene "49996"; talon_transcript "178550"; talon_exon "826423"; ccdsid "CCDS42513.1"; exon_status "KNOWN"; level "2"; protein_id "ENSP00000242783.6"; source "HAVANA"; tag "CCDS";
chr19	HAVANA	exon	14451829	14452023	.	+	.	gene_id "ENSG00000123143.12"; transcript_id "ENST00000342216.8"; gene_type "protein_coding"; gene_status "KNOWN"; gene_name "PKN1"; transcript_type "protein_coding"; transcript_status "KNOWN"; transcript_name "PKN1-202"; exon_number "7"; exon_id "ENSE00003470780.1"; talon_gene "49996"; talon_transcript "178550"; talon_exon "826425"; ccdsid "CCDS42513.1"; exon_status "KNOWN"; level "2"; protein_id "ENSP00000242783.6"; source "HAVANA"; tag "CCDS";
chr19	HAVANA	exon	14458031	14458140	.	+	.	gene_id "ENSG00000123143.12"; transcript_id "ENST00000342216.8"; gene_type "protein_coding"; gene_status "KNOWN"; gene_name "PKN1"; transcript_type "protein_coding"; transcript_status "KNOWN"; transcript_name "PKN1-202"; exon_number "8"; exon_id "ENSE00003536263.1"; talon_gene "49996"; talon_transcript "178550"; talon_exon "826427"; ccdsid "CCDS42513.1"; exon_status "KNOWN"; level "2"; protein_id "ENSP00000242783.6"; source "HAVANA"; tag "CCDS";
chr19	HAVANA	exon	14458232	14458375	.	+	.	gene_id "ENSG00000123143.12"; transcript_id "ENST00000342216.8"; gene_type "protein_coding"; gene_status "KNOWN"; gene_name "PKN1"; transcript_type "protein_coding"; transcript_status "KNOWN"; transcript_name "PKN1-202"; exon_number "9"; exon_id "ENSE00003614015.1"; talon_gene "49996"; talon_transcript "178550"; talon_exon "826429"; ccdsid "CCDS42513.1"; exon_status "KNOWN"; level "2"; protein_id "ENSP00000242783.6"; source "HAVANA"; tag "CCDS";
chr19	HAVANA	exon	14463667	14463742	.	+	.	gene_id "ENSG00000123143.12"; transcript_id "ENST00000342216.8"; gene_type "protein_coding"; gene_status "KNOWN"; gene_name "PKN1"; transcript_type "protein_coding"; transcript_status "KNOWN"; transcript_name "PKN1-202"; exon_number "10"; exon_id "ENSE00003648320.1"; talon_gene "49996"; talon_transcript "178550"; talon_exon "826431"; ccdsid "CCDS42513.1"; exon_status "KNOWN"; level "2"; protein_id "ENSP00000242783.6"; source "HAVANA"; tag "CCDS";
chr19	HAVANA	exon	14463828	14463969	.	+	.	gene_id "ENSG00000123143.12"; transcript_id "ENST00000342216.8"; gene_type "protein_coding"; gene_status "KNOWN"; gene_name "PKN1"; transcript_type "protein_coding"; transcript_status "KNOWN"; transcript_name "PKN1-202"; exon_number "11"; exon_id "ENSE00003546855.1"; talon_gene "49996"; talon_transcript "178550"; talon_exon "826433"; ccdsid "CCDS42513.1"; exon_status "KNOWN"; level "2"; protein_id "ENSP00000242783.6"; source "HAVANA"; tag "CCDS";
chr19	HAVANA	exon	14464060	14464153	.	+	.	gene_id "ENSG00000123143.12"; transcript_id "ENST00000342216.8"; gene_type "protein_coding"; gene_status "KNOWN"; gene_name "PKN1"; transcript_type "protein_coding"; transcript_status "KNOWN"; transcript_name "PKN1-202"; exon_number "12"; exon_id "ENSE00003570954.1"; talon_gene "49996"; talon_transcript "178550"; talon_exon "826435"; ccdsid "CCDS42513.1"; exon_status "KNOWN"; level "2"; protein_id "ENSP00000242783.6"; source "HAVANA"; tag "CCDS";
chr19	HAVANA	exon	14467565	14467641	.	+	.	gene_id "ENSG00000123143.12"; transcript_id "ENST00000342216.8"; gene_type "protein_coding"; gene_status "KNOWN"; gene_name "PKN1"; transcript_type "protein_coding"; transcript_status "KNOWN"; transcript_name "PKN1-202"; exon_number "13"; exon_id "ENSE00000836606.1"; talon_gene "49996"; talon_transcript "178550"; talon_exon "826451"; ccdsid "CCDS42513.1"; exon_status "KNOWN"; level "2"; protein_id "ENSP00000242783.6"; source "HAVANA"; tag "CCDS";
chr19	HAVANA	exon	14467718	14467793	.	+	.	gene_id "ENSG00000123143.12"; transcript_id "ENST00000342216.8"; gene_type "protein_coding"; gene_status "KNOWN"; gene_name "PKN1"; transcript_type "protein_coding"; transcript_status "KNOWN"; transcript_name "PKN1-202"; exon_number "14"; exon_id "ENSE00000836607.1"; talon_gene "49996"; talon_transcript "178550"; talon_exon "826453"; ccdsid "CCDS42513.1"; exon_status "KNOWN"; level "2"; protein_id "ENSP00000242783.6"; source "HAVANA"; tag "CCDS";
chr19	HAVANA	exon	14467876	14467967	.	+	.	gene_id "ENSG00000123143.12"; transcript_id "ENST00000342216.8"; gene_type "protein_coding"; gene_status "KNOWN"; gene_name "PKN1"; transcript_type "protein_coding"; transcript_status "KNOWN"; transcript_name "PKN1-202"; exon_number "15"; exon_id "ENSE00003654474.1"; talon_gene "49996"; talon_transcript "178550"; talon_exon "826439"; ccdsid "CCDS42513.1"; exon_status "KNOWN"; level "2"; protein_id "ENSP00000242783.6"; source "HAVANA"; tag "CCDS";
chr19	HAVANA	exon	14469341	14469517	.	+	.	gene_id "ENSG00000123143.12"; transcript_id "ENST00000342216.8"; gene_type "protein_coding"; gene_status "KNOWN"; gene_name "PKN1"; transcript_type "protein_coding"; transcript_status "KNOWN"; transcript_name "PKN1-202"; exon_number "16"; exon_id "ENSE00000836609.1"; talon_gene "49996"; talon_transcript "178550"; talon_exon "826454"; ccdsid "CCDS42513.1"; exon_status "KNOWN"; level "2"; protein_id "ENSP00000242783.6"; source "HAVANA"; tag "CCDS";
chr19	HAVANA	exon	14469752	14469814	.	+	.	gene_id "ENSG00000123143.12"; transcript_id "ENST00000342216.8"; gene_type "protein_coding"; gene_status "KNOWN"; gene_name "PKN1"; transcript_type "protein_coding"; transcript_status "KNOWN"; transcript_name "PKN1-202"; exon_number "17"; exon_id "ENSE00000836610.1"; talon_gene "49996"; talon_transcript "178550"; talon_exon "826456"; ccdsid "CCDS42513.1"; exon_status "KNOWN"; level "2"; protein_id "ENSP00000242783.6"; source "HAVANA"; tag "CCDS";
chr19	HAVANA	exon	14469912	14469988	.	+	.	gene_id "ENSG00000123143.12"; transcript_id "ENST00000342216.8"; gene_type "protein_coding"; gene_status "KNOWN"; gene_name "PKN1"; transcript_type "protein_coding"; transcript_status "KNOWN"; transcript_name "PKN1-202"; exon_number "18"; exon_id "ENSE00001648194.1"; talon_gene "49996"; talon_transcript "178550"; talon_exon "826458"; ccdsid "CCDS42513.1"; exon_status "KNOWN"; level "2"; protein_id "ENSP00000242783.6"; source "HAVANA"; tag "CCDS";
chr19	HAVANA	exon	14470163	14470305	.	+	.	gene_id "ENSG00000123143.12"; transcript_id "ENST00000342216.8"; gene_type "protein_coding"; gene_status "KNOWN"; gene_name "PKN1"; transcript_type "protein_coding"; transcript_status "KNOWN"; transcript_name "PKN1-202"; exon_number "19"; exon_id "ENSE00003623644.1"; talon_gene "49996"; talon_transcript "178550"; talon_exon "826443"; ccdsid "CCDS42513.1"; exon_status "KNOWN"; level "2"; protein_id "ENSP00000242783.6"; source "HAVANA"; tag "CCDS";
chr19	HAVANA	exon	14470575	14470682	.	+	.	gene_id "ENSG00000123143.12"; transcript_id "ENST00000342216.8"; gene_type "protein_coding"; gene_status "KNOWN"; gene_name "PKN1"; transcript_type "protein_coding"; transcript_status "KNOWN"; transcript_name "PKN1-202"; exon_number "20"; exon_id "ENSE00003581695.1"; talon_gene "49996"; talon_transcript "178550"; talon_exon "826445"; ccdsid "CCDS42513.1"; exon_status "KNOWN"; level "2"; protein_id "ENSP00000242783.6"; source "HAVANA"; tag "CCDS";
chr19	HAVANA	exon	14470771	14470851	.	+	.	gene_id "ENSG00000123143.12"; transcript_id "ENST00000342216.8"; gene_type "protein_coding"; gene_status "KNOWN"; gene_name "PKN1"; transcript_type "protein_coding"; transcript_status "KNOWN"; transcript_name "PKN1-202"; exon_number "21"; exon_id "ENSE00003637513.1"; talon_gene "49996"; talon_transcript "178550"; talon_exon "826447"; ccdsid "CCDS42513.1"; exon_status "KNOWN"; level "2"; protein_id "ENSP00000242783.6"; source "HAVANA"; tag "CCDS";
chr19	HAVANA	exon	14471581	14471866	.	+	.	gene_id "ENSG00000123143.12"; transcript_id "ENST00000342216.8"; gene_type "protein_coding"; gene_status "KNOWN"; gene_name "PKN1"; transcript_type "protein_coding"; transcript_status "KNOWN"; transcript_name "PKN1-202"; exon_number "22"; exon_id "ENSE00001383425.1"; talon_gene "49996"; talon_transcript "178550"; talon_exon "826473"; ccdsid "CCDS42514.1"; exon_status "KNOWN"; level "2"; protein_id "ENSP00000343325.4"; source "HAVANA"; tag "CCDS";
chr19	TALON	transcript	14441143	14471858	.	+	.	gene_id "ENSG00000123143.12"; transcript_id "ENCODEHT000383140"; gene_name "PKN1"; gene_status "KNOWN"; gene_type "protein_coding"; transcript_status "NOVEL"; transcript_name "ENCODEHT000383140"; talon_gene "49996"; talon_transcript "383140"; ISM-suffix_to_IDs "178546,178550,383116"; ISM-suffix_transcript "TRUE"; ISM_to_IDs "178546,178550,383116"; ISM_transcript "TRUE";
chr19	HAVANA	exon	14441143	14441443	.	+	.	gene_id "ENSG00000123143.12"; transcript_id "ENCODEHT000383140"; gene_type "protein_coding"; gene_status "KNOWN"; gene_name "PKN1"; transcript_status "NOVEL"; transcript_name "ENCODEHT000383140"; exon_number "1"; exon_id "ENSE00003587809.1"; talon_gene "49996"; talon_transcript "383140"; talon_exon "826412"; ccdsid "CCDS42513.1"; exon_status "KNOWN"; level "2"; protein_id "ENSP00000467422.1"; source "HAVANA"; tag "cds_end_NF";
chr19	HAVANA	exon	14443470	14443621	.	+	.	gene_id "ENSG00000123143.12"; transcript_id "ENCODEHT000383140"; gene_type "protein_coding"; gene_status "KNOWN"; gene_name "PKN1"; transcript_status "NOVEL"; transcript_name "ENCODEHT000383140"; exon_number "2"; exon_id "ENSE00003646523.1"; talon_gene "49996"; talon_transcript "383140"; talon_exon "826414"; ccdsid "CCDS42513.1"; exon_status "KNOWN"; level "2"; protein_id "ENSP00000467422.1"; source "HAVANA"; tag "cds_end_NF";
chr19	HAVANA	exon	14446426	14446561	.	+	.	gene_id "ENSG00000123143.12"; transcript_id "ENCODEHT000383140"; gene_type "protein_coding"; gene_status "KNOWN"; gene_name "PKN1"; transcript_status "NOVEL"; transcript_name "ENCODEHT000383140"; exon_number "3"; exon_id "ENSE00003531546.1"; talon_gene "49996"; talon_transcript "383140"; talon_exon "826419"; ccdsid "CCDS42513.1"; exon_status "KNOWN"; level "2"; protein_id "ENSP00000242783.6"; source "HAVANA"; tag "CCDS";
chr19	HAVANA	exon	14450318	14450463	.	+	.	gene_id "ENSG00000123143.12"; transcript_id "ENCODEHT000383140"; gene_type "protein_coding"; gene_status "KNOWN"; gene_name "PKN1"; transcript_status "NOVEL"; transcript_name "ENCODEHT000383140"; exon_number "4"; exon_id "ENSE00003665609.1"; talon_gene "49996"; talon_transcript "383140"; talon_exon "826421"; ccdsid "CCDS42513.1"; exon_status "KNOWN"; level "2"; protein_id "ENSP00000242783.6"; source "HAVANA"; tag "CCDS";
chr19	HAVANA	exon	14450896	14451109	.	+	.	gene_id "ENSG00000123143.12"; transcript_id "ENCODEHT000383140"; gene_type "protein_coding"; gene_status "KNOWN"; gene_name "PKN1"; transcript_status "NOVEL"; transcript_name "ENCODEHT000383140"; exon_number "5"; exon_id "ENSE00003687146.1"; talon_gene "49996"; talon_transcript "383140"; talon_exon "826423"; ccdsid "CCDS42513.1"; exon_status "KNOWN"; level "2"; protein_id "ENSP00000242783.6"; source "HAVANA"; tag "CCDS";
chr19	HAVANA	exon	14451829	14452023	.	+	.	gene_id "ENSG00000123143.12"; transcript_id "ENCODEHT000383140"; gene_type "protein_coding"; gene_status "KNOWN"; gene_name "PKN1"; transcript_status "NOVEL"; transcript_name "ENCODEHT000383140"; exon_number "6"; exon_id "ENSE00003470780.1"; talon_gene "49996"; talon_transcript "383140"; talon_exon "826425"; ccdsid "CCDS42513.1"; exon_status "KNOWN"; level "2"; protein_id "ENSP00000242783.6"; source "HAVANA"; tag "CCDS";
chr19	HAVANA	exon	14458031	14458140	.	+	.	gene_id "ENSG00000123143.12"; transcript_id "ENCODEHT000383140"; gene_type "protein_coding"; gene_status "KNOWN"; gene_name "PKN1"; transcript_status "NOVEL"; transcript_name "ENCODEHT000383140"; exon_number "7"; exon_id "ENSE00003536263.1"; talon_gene "49996"; talon_transcript "383140"; talon_exon "826427"; ccdsid "CCDS42513.1"; exon_status "KNOWN"; level "2"; protein_id "ENSP00000242783.6"; source "HAVANA"; tag "CCDS";
chr19	HAVANA	exon	14458232	14458375	.	+	.	gene_id "ENSG00000123143.12"; transcript_id "ENCODEHT000383140"; gene_type "protein_coding"; gene_status "KNOWN"; gene_name "PKN1"; transcript_status "NOVEL"; transcript_name "ENCODEHT000383140"; exon_number "8"; exon_id "ENSE00003614015.1"; talon_gene "49996"; talon_transcript "383140"; talon_exon "826429"; ccdsid "CCDS42513.1"; exon_status "KNOWN"; level "2"; protein_id "ENSP00000242783.6"; source "HAVANA"; tag "CCDS";
chr19	HAVANA	exon	14463667	14463742	.	+	.	gene_id "ENSG00000123143.12"; transcript_id "ENCODEHT000383140"; gene_type "protein_coding"; gene_status "KNOWN"; gene_name "PKN1"; transcript_status "NOVEL"; transcript_name "ENCODEHT000383140"; exon_number "9"; exon_id "ENSE00003648320.1"; talon_gene "49996"; talon_transcript "383140"; talon_exon "826431"; ccdsid "CCDS42513.1"; exon_status "KNOWN"; level "2"; protein_id "ENSP00000242783.6"; source "HAVANA"; tag "CCDS";
chr19	HAVANA	exon	14463828	14463969	.	+	.	gene_id "ENSG00000123143.12"; transcript_id "ENCODEHT000383140"; gene_type "protein_coding"; gene_status "KNOWN"; gene_name "PKN1"; transcript_status "NOVEL"; transcript_name "ENCODEHT000383140"; exon_number "10"; exon_id "ENSE00003546855.1"; talon_gene "49996"; talon_transcript "383140"; talon_exon "826433"; ccdsid "CCDS42513.1"; exon_status "KNOWN"; level "2"; protein_id "ENSP00000242783.6"; source "HAVANA"; tag "CCDS";
chr19	HAVANA	exon	14464060	14464153	.	+	.	gene_id "ENSG00000123143.12"; transcript_id "ENCODEHT000383140"; gene_type "protein_coding"; gene_status "KNOWN"; gene_name "PKN1"; transcript_status "NOVEL"; transcript_name "ENCODEHT000383140"; exon_number "11"; exon_id "ENSE00003570954.1"; talon_gene "49996"; talon_transcript "383140"; talon_exon "826435"; ccdsid "CCDS42513.1"; exon_status "KNOWN"; level "2"; protein_id "ENSP00000242783.6"; source "HAVANA"; tag "CCDS";
chr19	HAVANA	exon	14467565	14467641	.	+	.	gene_id "ENSG00000123143.12"; transcript_id "ENCODEHT000383140"; gene_type "protein_coding"; gene_status "KNOWN"; gene_name "PKN1"; transcript_status "NOVEL"; transcript_name "ENCODEHT000383140"; exon_number "12"; exon_id "ENSE00000836606.1"; talon_gene "49996"; talon_transcript "383140"; talon_exon "826451"; ccdsid "CCDS42513.1"; exon_status "KNOWN"; level "2"; protein_id "ENSP00000242783.6"; source "HAVANA"; tag "CCDS";
chr19	HAVANA	exon	14467718	14467793	.	+	.	gene_id "ENSG00000123143.12"; transcript_id "ENCODEHT000383140"; gene_type "protein_coding"; gene_status "KNOWN"; gene_name "PKN1"; transcript_status "NOVEL"; transcript_name "ENCODEHT000383140"; exon_number "13"; exon_id "ENSE00000836607.1"; talon_gene "49996"; talon_transcript "383140"; talon_exon "826453"; ccdsid "CCDS42513.1"; exon_status "KNOWN"; level "2"; protein_id "ENSP00000242783.6"; source "HAVANA"; tag "CCDS";
chr19	HAVANA	exon	14467876	14467967	.	+	.	gene_id "ENSG00000123143.12"; transcript_id "ENCODEHT000383140"; gene_type "protein_coding"; gene_status "KNOWN"; gene_name "PKN1"; transcript_status "NOVEL"; transcript_name "ENCODEHT000383140"; exon_number "14"; exon_id "ENSE00003654474.1"; talon_gene "49996"; talon_transcript "383140"; talon_exon "826439"; ccdsid "CCDS42513.1"; exon_status "KNOWN"; level "2"; protein_id "ENSP00000242783.6"; source "HAVANA"; tag "CCDS";
chr19	HAVANA	exon	14469341	14469517	.	+	.	gene_id "ENSG00000123143.12"; transcript_id "ENCODEHT000383140"; gene_type "protein_coding"; gene_status "KNOWN"; gene_name "PKN1"; transcript_status "NOVEL"; transcript_name "ENCODEHT000383140"; exon_number "15"; exon_id "ENSE00000836609.1"; talon_gene "49996"; talon_transcript "383140"; talon_exon "826454"; ccdsid "CCDS42513.1"; exon_status "KNOWN"; level "2"; protein_id "ENSP00000242783.6"; source "HAVANA"; tag "CCDS";
chr19	HAVANA	exon	14469752	14469814	.	+	.	gene_id "ENSG00000123143.12"; transcript_id "ENCODEHT000383140"; gene_type "protein_coding"; gene_status "KNOWN"; gene_name "PKN1"; transcript_status "NOVEL"; transcript_name "ENCODEHT000383140"; exon_number "16"; exon_id "ENSE00000836610.1"; talon_gene "49996"; talon_transcript "383140"; talon_exon "826456"; ccdsid "CCDS42513.1"; exon_status "KNOWN"; level "2"; protein_id "ENSP00000242783.6"; source "HAVANA"; tag "CCDS";
chr19	HAVANA	exon	14469912	14469988	.	+	.	gene_id "ENSG00000123143.12"; transcript_id "ENCODEHT000383140"; gene_type "protein_coding"; gene_status "KNOWN"; gene_name "PKN1"; transcript_status "NOVEL"; transcript_name "ENCODEHT000383140"; exon_number "17"; exon_id "ENSE00001648194.1"; talon_gene "49996"; talon_transcript "383140"; talon_exon "826458"; ccdsid "CCDS42513.1"; exon_status "KNOWN"; level "2"; protein_id "ENSP00000242783.6"; source "HAVANA"; tag "CCDS";
chr19	HAVANA	exon	14470163	14470305	.	+	.	gene_id "ENSG00000123143.12"; transcript_id "ENCODEHT000383140"; gene_type "protein_coding"; gene_status "KNOWN"; gene_name "PKN1"; transcript_status "NOVEL"; transcript_name "ENCODEHT000383140"; exon_number "18"; exon_id "ENSE00003623644.1"; talon_gene "49996"; talon_transcript "383140"; talon_exon "826443"; ccdsid "CCDS42513.1"; exon_status "KNOWN"; level "2"; protein_id "ENSP00000242783.6"; source "HAVANA"; tag "CCDS";
chr19	HAVANA	exon	14470575	14470682	.	+	.	gene_id "ENSG00000123143.12"; transcript_id "ENCODEHT000383140"; gene_type "protein_coding"; gene_status "KNOWN"; gene_name "PKN1"; transcript_status "NOVEL"; transcript_name "ENCODEHT000383140"; exon_number "19"; exon_id "ENSE00003581695.1"; talon_gene "49996"; talon_transcript "383140"; talon_exon "826445"; ccdsid "CCDS42513.1"; exon_status "KNOWN"; level "2"; protein_id "ENSP00000242783.6"; source "HAVANA"; tag "CCDS";
chr19	HAVANA	exon	14470771	14470851	.	+	.	gene_id "ENSG00000123143.12"; transcript_id "ENCODEHT000383140"; gene_type "protein_coding"; gene_status "KNOWN"; gene_name "PKN1"; transcript_status "NOVEL"; transcript_name "ENCODEHT000383140"; exon_number "20"; exon_id "ENSE00003637513.1"; talon_gene "49996"; talon_transcript "383140"; talon_exon "826447"; ccdsid "CCDS42513.1"; exon_status "KNOWN"; level "2"; protein_id "ENSP00000242783.6"; source "HAVANA"; tag "CCDS";
chr19	HAVANA	exon	14471581	14471858	.	+	.	gene_id "ENSG00000123143.12"; transcript_id "ENCODEHT000383140"; gene_type "protein_coding"; gene_status "KNOWN"; gene_name "PKN1"; transcript_status "NOVEL"; transcript_name "ENCODEHT000383140"; exon_number "21"; exon_id "ENSE00002879270.1"; talon_gene "49996"; talon_transcript "383140"; talon_exon "826493"; exon_status "KNOWN"; level "2"; source "HAVANA";
chr19	HAVANA	transcript	14450806	14458079	.	+	.	gene_id "ENSG00000123143.12"; transcript_id "ENST00000588200.1"; gene_name "PKN1"; gene_status "KNOWN"; gene_type "protein_coding"; transcript_type "retained_intron"; transcript_status "KNOWN"; transcript_name "PKN1-211"; talon_gene "49996"; talon_transcript "178552"; havana_transcript "OTTHUMT00000460031.1"; level "2"; source "HAVANA"; transcript_support_level "3";
chr19	HAVANA	exon	14450806	14451109	.	+	.	gene_id "ENSG00000123143.12"; transcript_id "ENST00000588200.1"; gene_type "protein_coding"; gene_status "KNOWN"; gene_name "PKN1"; transcript_type "retained_intron"; transcript_status "KNOWN"; transcript_name "PKN1-211"; exon_number "1"; exon_id "ENSE00002829279.1"; talon_gene "49996"; talon_transcript "178552"; talon_exon "826477"; exon_status "KNOWN"; level "2"; source "HAVANA";
chr19	HAVANA	exon	14451829	14452023	.	+	.	gene_id "ENSG00000123143.12"; transcript_id "ENST00000588200.1"; gene_type "protein_coding"; gene_status "KNOWN"; gene_name "PKN1"; transcript_type "retained_intron"; transcript_status "KNOWN"; transcript_name "PKN1-211"; exon_number "2"; exon_id "ENSE00003470780.1"; talon_gene "49996"; talon_transcript "178552"; talon_exon "826425"; ccdsid "CCDS42513.1"; exon_status "KNOWN"; level "2"; protein_id "ENSP00000242783.6"; source "HAVANA"; tag "CCDS";
chr19	HAVANA	exon	14458031	14458079	.	+	.	gene_id "ENSG00000123143.12"; transcript_id "ENST00000588200.1"; gene_type "protein_coding"; gene_status "KNOWN"; gene_name "PKN1"; transcript_type "retained_intron"; transcript_status "KNOWN"; transcript_name "PKN1-211"; exon_number "3"; exon_id "ENSE00002746227.1"; talon_gene "49996"; talon_transcript "178552"; talon_exon "826478"; exon_status "KNOWN"; level "2"; source "HAVANA";
chr19	TALON	transcript	14450806	14471858	.	+	.	gene_id "ENSG00000123143.12"; transcript_id "ENCODEHT000383180"; gene_name "PKN1"; gene_status "KNOWN"; gene_type "protein_coding"; transcript_status "NOVEL"; transcript_name "ENCODEHT000383180"; talon_gene "49996"; talon_transcript "383180"; ISM-suffix_to_IDs "178546,178550,383092,383105,383114,383116,383140,383147,383150,383159"; ISM-suffix_transcript "TRUE"; ISM_to_IDs "178546,178550,383092,383105,383114,383116,383140,383147,383150,383159"; ISM_transcript "TRUE";
chr19	HAVANA	exon	14450806	14451109	.	+	.	gene_id "ENSG00000123143.12"; transcript_id "ENCODEHT000383180"; gene_type "protein_coding"; gene_status "KNOWN"; gene_name "PKN1"; transcript_status "NOVEL"; transcript_name "ENCODEHT000383180"; exon_number "1"; exon_id "ENSE00002829279.1"; talon_gene "49996"; talon_transcript "383180"; talon_exon "826477"; exon_status "KNOWN"; level "2"; source "HAVANA";
chr19	HAVANA	exon	14451829	14452023	.	+	.	gene_id "ENSG00000123143.12"; transcript_id "ENCODEHT000383180"; gene_type "protein_coding"; gene_status "KNOWN"; gene_name "PKN1"; transcript_status "NOVEL"; transcript_name "ENCODEHT000383180"; exon_number "2"; exon_id "ENSE00003470780.1"; talon_gene "49996"; talon_transcript "383180"; talon_exon "826425"; ccdsid "CCDS42513.1"; exon_status "KNOWN"; level "2"; protein_id "ENSP00000242783.6"; source "HAVANA"; tag "CCDS";
chr19	HAVANA	exon	14458031	14458140	.	+	.	gene_id "ENSG00000123143.12"; transcript_id "ENCODEHT000383180"; gene_type "protein_coding"; gene_status "KNOWN"; gene_name "PKN1"; transcript_status "NOVEL"; transcript_name "ENCODEHT000383180"; exon_number "3"; exon_id "ENSE00003536263.1"; talon_gene "49996"; talon_transcript "383180"; talon_exon "826427"; ccdsid "CCDS42513.1"; exon_status "KNOWN"; level "2"; protein_id "ENSP00000242783.6"; source "HAVANA"; tag "CCDS";
chr19	HAVANA	exon	14458232	14458375	.	+	.	gene_id "ENSG00000123143.12"; transcript_id "ENCODEHT000383180"; gene_type "protein_coding"; gene_status "KNOWN"; gene_name "PKN1"; transcript_status "NOVEL"; transcript_name "ENCODEHT000383180"; exon_number "4"; exon_id "ENSE00003614015.1"; talon_gene "49996"; talon_transcript "383180"; talon_exon "826429"; ccdsid "CCDS42513.1"; exon_status "KNOWN"; level "2"; protein_id "ENSP00000242783.6"; source "HAVANA"; tag "CCDS";
chr19	HAVANA	exon	14463667	14463742	.	+	.	gene_id "ENSG00000123143.12"; transcript_id "ENCODEHT000383180"; gene_type "protein_coding"; gene_status "KNOWN"; gene_name "PKN1"; transcript_status "NOVEL"; transcript_name "ENCODEHT000383180"; exon_number "5"; exon_id "ENSE00003648320.1"; talon_gene "49996"; talon_transcript "383180"; talon_exon "826431"; ccdsid "CCDS42513.1"; exon_status "KNOWN"; level "2"; protein_id "ENSP00000242783.6"; source "HAVANA"; tag "CCDS";
chr19	HAVANA	exon	14463828	14463969	.	+	.	gene_id "ENSG00000123143.12"; transcript_id "ENCODEHT000383180"; gene_type "protein_coding"; gene_status "KNOWN"; gene_name "PKN1"; transcript_status "NOVEL"; transcript_name "ENCODEHT000383180"; exon_number "6"; exon_id "ENSE00003546855.1"; talon_gene "49996"; talon_transcript "383180"; talon_exon "826433"; ccdsid "CCDS42513.1"; exon_status "KNOWN"; level "2"; protein_id "ENSP00000242783.6"; source "HAVANA"; tag "CCDS";
chr19	HAVANA	exon	14464060	14464153	.	+	.	gene_id "ENSG00000123143.12"; transcript_id "ENCODEHT000383180"; gene_type "protein_coding"; gene_status "KNOWN"; gene_name "PKN1"; transcript_status "NOVEL"; transcript_name "ENCODEHT000383180"; exon_number "7"; exon_id "ENSE00003570954.1"; talon_gene "49996"; talon_transcript "383180"; talon_exon "826435"; ccdsid "CCDS42513.1"; exon_status "KNOWN"; level "2"; protein_id "ENSP00000242783.6"; source "HAVANA"; tag "CCDS";
chr19	HAVANA	exon	14467565	14467641	.	+	.	gene_id "ENSG00000123143.12"; transcript_id "ENCODEHT000383180"; gene_type "protein_coding"; gene_status "KNOWN"; gene_name "PKN1"; transcript_status "NOVEL"; transcript_name "ENCODEHT000383180"; exon_number "8"; exon_id "ENSE00000836606.1"; talon_gene "49996"; talon_transcript "383180"; talon_exon "826451"; ccdsid "CCDS42513.1"; exon_status "KNOWN"; level "2"; protein_id "ENSP00000242783.6"; source "HAVANA"; tag "CCDS";
chr19	HAVANA	exon	14467718	14467793	.	+	.	gene_id "ENSG00000123143.12"; transcript_id "ENCODEHT000383180"; gene_type "protein_coding"; gene_status "KNOWN"; gene_name "PKN1"; transcript_status "NOVEL"; transcript_name "ENCODEHT000383180"; exon_number "9"; exon_id "ENSE00000836607.1"; talon_gene "49996"; talon_transcript "383180"; talon_exon "826453"; ccdsid "CCDS42513.1"; exon_status "KNOWN"; level "2"; protein_id "ENSP00000242783.6"; source "HAVANA"; tag "CCDS";
chr19	HAVANA	exon	14467876	14467967	.	+	.	gene_id "ENSG00000123143.12"; transcript_id "ENCODEHT000383180"; gene_type "protein_coding"; gene_status "KNOWN"; gene_name "PKN1"; transcript_status "NOVEL"; transcript_name "ENCODEHT000383180"; exon_number "10"; exon_id "ENSE00003654474.1"; talon_gene "49996"; talon_transcript "383180"; talon_exon "826439"; ccdsid "CCDS42513.1"; exon_status "KNOWN"; level "2"; protein_id "ENSP00000242783.6"; source "HAVANA"; tag "CCDS";
chr19	HAVANA	exon	14469341	14469517	.	+	.	gene_id "ENSG00000123143.12"; transcript_id "ENCODEHT000383180"; gene_type "protein_coding"; gene_status "KNOWN"; gene_name "PKN1"; transcript_status "NOVEL"; transcript_name "ENCODEHT000383180"; exon_number "11"; exon_id "ENSE00000836609.1"; talon_gene "49996"; talon_transcript "383180"; talon_exon "826454"; ccdsid "CCDS42513.1"; exon_status "KNOWN"; level "2"; protein_id "ENSP00000242783.6"; source "HAVANA"; tag "CCDS";
chr19	HAVANA	exon	14469752	14469814	.	+	.	gene_id "ENSG00000123143.12"; transcript_id "ENCODEHT000383180"; gene_type "protein_coding"; gene_status "KNOWN"; gene_name "PKN1"; transcript_status "NOVEL"; transcript_name "ENCODEHT000383180"; exon_number "12"; exon_id "ENSE00000836610.1"; talon_gene "49996"; talon_transcript "383180"; talon_exon "826456"; ccdsid "CCDS42513.1"; exon_status "KNOWN"; level "2"; protein_id "ENSP00000242783.6"; source "HAVANA"; tag "CCDS";
chr19	HAVANA	exon	14469912	14469988	.	+	.	gene_id "ENSG00000123143.12"; transcript_id "ENCODEHT000383180"; gene_type "protein_coding"; gene_status "KNOWN"; gene_name "PKN1"; transcript_status "NOVEL"; transcript_name "ENCODEHT000383180"; exon_number "13"; exon_id "ENSE00001648194.1"; talon_gene "49996"; talon_transcript "383180"; talon_exon "826458"; ccdsid "CCDS42513.1"; exon_status "KNOWN"; level "2"; protein_id "ENSP00000242783.6"; source "HAVANA"; tag "CCDS";
chr19	HAVANA	exon	14470163	14470305	.	+	.	gene_id "ENSG00000123143.12"; transcript_id "ENCODEHT000383180"; gene_type "protein_coding"; gene_status "KNOWN"; gene_name "PKN1"; transcript_status "NOVEL"; transcript_name "ENCODEHT000383180"; exon_number "14"; exon_id "ENSE00003623644.1"; talon_gene "49996"; talon_transcript "383180"; talon_exon "826443"; ccdsid "CCDS42513.1"; exon_status "KNOWN"; level "2"; protein_id "ENSP00000242783.6"; source "HAVANA"; tag "CCDS";
chr19	HAVANA	exon	14470575	14470682	.	+	.	gene_id "ENSG00000123143.12"; transcript_id "ENCODEHT000383180"; gene_type "protein_coding"; gene_status "KNOWN"; gene_name "PKN1"; transcript_status "NOVEL"; transcript_name "ENCODEHT000383180"; exon_number "15"; exon_id "ENSE00003581695.1"; talon_gene "49996"; talon_transcript "383180"; talon_exon "826445"; ccdsid "CCDS42513.1"; exon_status "KNOWN"; level "2"; protein_id "ENSP00000242783.6"; source "HAVANA"; tag "CCDS";
chr19	HAVANA	exon	14470771	14470851	.	+	.	gene_id "ENSG00000123143.12"; transcript_id "ENCODEHT000383180"; gene_type "protein_coding"; gene_status "KNOWN"; gene_name "PKN1"; transcript_status "NOVEL"; transcript_name "ENCODEHT000383180"; exon_number "16"; exon_id "ENSE00003637513.1"; talon_gene "49996"; talon_transcript "383180"; talon_exon "826447"; ccdsid "CCDS42513.1"; exon_status "KNOWN"; level "2"; protein_id "ENSP00000242783.6"; source "HAVANA"; tag "CCDS";
chr19	HAVANA	exon	14471581	14471858	.	+	.	gene_id "ENSG00000123143.12"; transcript_id "ENCODEHT000383180"; gene_type "protein_coding"; gene_status "KNOWN"; gene_name "PKN1"; transcript_status "NOVEL"; transcript_name "ENCODEHT000383180"; exon_number "17"; exon_id "ENSE00002879270.1"; talon_gene "49996"; talon_transcript "383180"; talon_exon "826493"; exon_status "KNOWN"; level "2"; source "HAVANA";
chr19	TALON	transcript	14451829	14471858	.	+	.	gene_id "ENSG00000123143.12"; transcript_id "ENCODEHT000383206"; gene_name "PKN1"; gene_status "KNOWN"; gene_type "protein_coding"; transcript_status "NOVEL"; transcript_name "ENCODEHT000383206"; talon_gene "49996"; talon_transcript "383206"; ISM-suffix_to_IDs "178546,178550,383092,383105,383114,383116,383140,383147,383150,383159,383180"; ISM-suffix_transcript "TRUE"; ISM_to_IDs "178546,178550,383092,383105,383114,383116,383140,383147,383150,383159,383180"; ISM_transcript "TRUE";
chr19	HAVANA	exon	14451829	14452023	.	+	.	gene_id "ENSG00000123143.12"; transcript_id "ENCODEHT000383206"; gene_type "protein_coding"; gene_status "KNOWN"; gene_name "PKN1"; transcript_status "NOVEL"; transcript_name "ENCODEHT000383206"; exon_number "1"; exon_id "ENSE00003470780.1"; talon_gene "49996"; talon_transcript "383206"; talon_exon "826425"; ccdsid "CCDS42513.1"; exon_status "KNOWN"; level "2"; protein_id "ENSP00000242783.6"; source "HAVANA"; tag "CCDS";
chr19	HAVANA	exon	14458031	14458140	.	+	.	gene_id "ENSG00000123143.12"; transcript_id "ENCODEHT000383206"; gene_type "protein_coding"; gene_status "KNOWN"; gene_name "PKN1"; transcript_status "NOVEL"; transcript_name "ENCODEHT000383206"; exon_number "2"; exon_id "ENSE00003536263.1"; talon_gene "49996"; talon_transcript "383206"; talon_exon "826427"; ccdsid "CCDS42513.1"; exon_status "KNOWN"; level "2"; protein_id "ENSP00000242783.6"; source "HAVANA"; tag "CCDS";
chr19	HAVANA	exon	14458232	14458375	.	+	.	gene_id "ENSG00000123143.12"; transcript_id "ENCODEHT000383206"; gene_type "protein_coding"; gene_status "KNOWN"; gene_name "PKN1"; transcript_status "NOVEL"; transcript_name "ENCODEHT000383206"; exon_number "3"; exon_id "ENSE00003614015.1"; talon_gene "49996"; talon_transcript "383206"; talon_exon "826429"; ccdsid "CCDS42513.1"; exon_status "KNOWN"; level "2"; protein_id "ENSP00000242783.6"; source "HAVANA"; tag "CCDS";
chr19	HAVANA	exon	14463667	14463742	.	+	.	gene_id "ENSG00000123143.12"; transcript_id "ENCODEHT000383206"; gene_type "protein_coding"; gene_status "KNOWN"; gene_name "PKN1"; transcript_status "NOVEL"; transcript_name "ENCODEHT000383206"; exon_number "4"; exon_id "ENSE00003648320.1"; talon_gene "49996"; talon_transcript "383206"; talon_exon "826431"; ccdsid "CCDS42513.1"; exon_status "KNOWN"; level "2"; protein_id "ENSP00000242783.6"; source "HAVANA"; tag "CCDS";
chr19	HAVANA	exon	14463828	14463969	.	+	.	gene_id "ENSG00000123143.12"; transcript_id "ENCODEHT000383206"; gene_type "protein_coding"; gene_status "KNOWN"; gene_name "PKN1"; transcript_status "NOVEL"; transcript_name "ENCODEHT000383206"; exon_number "5"; exon_id "ENSE00003546855.1"; talon_gene "49996"; talon_transcript "383206"; talon_exon "826433"; ccdsid "CCDS42513.1"; exon_status "KNOWN"; level "2"; protein_id "ENSP00000242783.6"; source "HAVANA"; tag "CCDS";
chr19	HAVANA	exon	14464060	14464153	.	+	.	gene_id "ENSG00000123143.12"; transcript_id "ENCODEHT000383206"; gene_type "protein_coding"; gene_status "KNOWN"; gene_name "PKN1"; transcript_status "NOVEL"; transcript_name "ENCODEHT000383206"; exon_number "6"; exon_id "ENSE00003570954.1"; talon_gene "49996"; talon_transcript "383206"; talon_exon "826435"; ccdsid "CCDS42513.1"; exon_status "KNOWN"; level "2"; protein_id "ENSP00000242783.6"; source "HAVANA"; tag "CCDS";
chr19	HAVANA	exon	14467565	14467641	.	+	.	gene_id "ENSG00000123143.12"; transcript_id "ENCODEHT000383206"; gene_type "protein_coding"; gene_status "KNOWN"; gene_name "PKN1"; transcript_status "NOVEL"; transcript_name "ENCODEHT000383206"; exon_number "7"; exon_id "ENSE00000836606.1"; talon_gene "49996"; talon_transcript "383206"; talon_exon "826451"; ccdsid "CCDS42513.1"; exon_status "KNOWN"; level "2"; protein_id "ENSP00000242783.6"; source "HAVANA"; tag "CCDS";
chr19	HAVANA	exon	14467718	14467793	.	+	.	gene_id "ENSG00000123143.12"; transcript_id "ENCODEHT000383206"; gene_type "protein_coding"; gene_status "KNOWN"; gene_name "PKN1"; transcript_status "NOVEL"; transcript_name "ENCODEHT000383206"; exon_number "8"; exon_id "ENSE00000836607.1"; talon_gene "49996"; talon_transcript "383206"; talon_exon "826453"; ccdsid "CCDS42513.1"; exon_status "KNOWN"; level "2"; protein_id "ENSP00000242783.6"; source "HAVANA"; tag "CCDS";
chr19	HAVANA	exon	14467876	14467967	.	+	.	gene_id "ENSG00000123143.12"; transcript_id "ENCODEHT000383206"; gene_type "protein_coding"; gene_status "KNOWN"; gene_name "PKN1"; transcript_status "NOVEL"; transcript_name "ENCODEHT000383206"; exon_number "9"; exon_id "ENSE00003654474.1"; talon_gene "49996"; talon_transcript "383206"; talon_exon "826439"; ccdsid "CCDS42513.1"; exon_status "KNOWN"; level "2"; protein_id "ENSP00000242783.6"; source "HAVANA"; tag "CCDS";
chr19	HAVANA	exon	14469341	14469517	.	+	.	gene_id "ENSG00000123143.12"; transcript_id "ENCODEHT000383206"; gene_type "protein_coding"; gene_status "KNOWN"; gene_name "PKN1"; transcript_status "NOVEL"; transcript_name "ENCODEHT000383206"; exon_number "10"; exon_id "ENSE00000836609.1"; talon_gene "49996"; talon_transcript "383206"; talon_exon "826454"; ccdsid "CCDS42513.1"; exon_status "KNOWN"; level "2"; protein_id "ENSP00000242783.6"; source "HAVANA"; tag "CCDS";
chr19	HAVANA	exon	14469752	14469814	.	+	.	gene_id "ENSG00000123143.12"; transcript_id "ENCODEHT000383206"; gene_type "protein_coding"; gene_status "KNOWN"; gene_name "PKN1"; transcript_status "NOVEL"; transcript_name "ENCODEHT000383206"; exon_number "11"; exon_id "ENSE00000836610.1"; talon_gene "49996"; talon_transcript "383206"; talon_exon "826456"; ccdsid "CCDS42513.1"; exon_status "KNOWN"; level "2"; protein_id "ENSP00000242783.6"; source "HAVANA"; tag "CCDS";
chr19	HAVANA	exon	14469912	14469988	.	+	.	gene_id "ENSG00000123143.12"; transcript_id "ENCODEHT000383206"; gene_type "protein_coding"; gene_status "KNOWN"; gene_name "PKN1"; transcript_status "NOVEL"; transcript_name "ENCODEHT000383206"; exon_number "12"; exon_id "ENSE00001648194.1"; talon_gene "49996"; talon_transcript "383206"; talon_exon "826458"; ccdsid "CCDS42513.1"; exon_status "KNOWN"; level "2"; protein_id "ENSP00000242783.6"; source "HAVANA"; tag "CCDS";
chr19	HAVANA	exon	14470163	14470305	.	+	.	gene_id "ENSG00000123143.12"; transcript_id "ENCODEHT000383206"; gene_type "protein_coding"; gene_status "KNOWN"; gene_name "PKN1"; transcript_status "NOVEL"; transcript_name "ENCODEHT000383206"; exon_number "13"; exon_id "ENSE00003623644.1"; talon_gene "49996"; talon_transcript "383206"; talon_exon "826443"; ccdsid "CCDS42513.1"; exon_status "KNOWN"; level "2"; protein_id "ENSP00000242783.6"; source "HAVANA"; tag "CCDS";
chr19	HAVANA	exon	14470575	14470682	.	+	.	gene_id "ENSG00000123143.12"; transcript_id "ENCODEHT000383206"; gene_type "protein_coding"; gene_status "KNOWN"; gene_name "PKN1"; transcript_status "NOVEL"; transcript_name "ENCODEHT000383206"; exon_number "14"; exon_id "ENSE00003581695.1"; talon_gene "49996"; talon_transcript "383206"; talon_exon "826445"; ccdsid "CCDS42513.1"; exon_status "KNOWN"; level "2"; protein_id "ENSP00000242783.6"; source "HAVANA"; tag "CCDS";
chr19	HAVANA	exon	14470771	14470851	.	+	.	gene_id "ENSG00000123143.12"; transcript_id "ENCODEHT000383206"; gene_type "protein_coding"; gene_status "KNOWN"; gene_name "PKN1"; transcript_status "NOVEL"; transcript_name "ENCODEHT000383206"; exon_number "15"; exon_id "ENSE00003637513.1"; talon_gene "49996"; talon_transcript "383206"; talon_exon "826447"; ccdsid "CCDS42513.1"; exon_status "KNOWN"; level "2"; protein_id "ENSP00000242783.6"; source "HAVANA"; tag "CCDS";
chr19	HAVANA	exon	14471581	14471858	.	+	.	gene_id "ENSG00000123143.12"; transcript_id "ENCODEHT000383206"; gene_type "protein_coding"; gene_status "KNOWN"; gene_name "PKN1"; transcript_status "NOVEL"; transcript_name "ENCODEHT000383206"; exon_number "16"; exon_id "ENSE00002879270.1"; talon_gene "49996"; talon_transcript "383206"; talon_exon "826493"; exon_status "KNOWN"; level "2"; source "HAVANA";
chr19	TALON	transcript	14458031	14471858	.	+	.	gene_id "ENSG00000123143.12"; transcript_id "ENCODEHT000383245"; gene_name "PKN1"; gene_status "KNOWN"; gene_type "protein_coding"; transcript_status "NOVEL"; transcript_name "ENCODEHT000383245"; talon_gene "49996"; talon_transcript "383245"; ISM-suffix_to_IDs "178546,178550,383092,383095,383101,383105,383114,383116,383140,383142,383147,383150,383159,383169,383180,383192,383206"; ISM-suffix_transcript "TRUE"; ISM_to_IDs "178546,178550,383092,383095,383101,383105,383114,383116,383140,383142,383147,383150,383159,383169,383180,383192,383206"; ISM_transcript "TRUE";
chr19	HAVANA	exon	14458031	14458140	.	+	.	gene_id "ENSG00000123143.12"; transcript_id "ENCODEHT000383245"; gene_type "protein_coding"; gene_status "KNOWN"; gene_name "PKN1"; transcript_status "NOVEL"; transcript_name "ENCODEHT000383245"; exon_number "1"; exon_id "ENSE00003536263.1"; talon_gene "49996"; talon_transcript "383245"; talon_exon "826427"; ccdsid "CCDS42513.1"; exon_status "KNOWN"; level "2"; protein_id "ENSP00000242783.6"; source "HAVANA"; tag "CCDS";
chr19	HAVANA	exon	14458232	14458375	.	+	.	gene_id "ENSG00000123143.12"; transcript_id "ENCODEHT000383245"; gene_type "protein_coding"; gene_status "KNOWN"; gene_name "PKN1"; transcript_status "NOVEL"; transcript_name "ENCODEHT000383245"; exon_number "2"; exon_id "ENSE00003614015.1"; talon_gene "49996"; talon_transcript "383245"; talon_exon "826429"; ccdsid "CCDS42513.1"; exon_status "KNOWN"; level "2"; protein_id "ENSP00000242783.6"; source "HAVANA"; tag "CCDS";
chr19	HAVANA	exon	14463667	14463742	.	+	.	gene_id "ENSG00000123143.12"; transcript_id "ENCODEHT000383245"; gene_type "protein_coding"; gene_status "KNOWN"; gene_name "PKN1"; transcript_status "NOVEL"; transcript_name "ENCODEHT000383245"; exon_number "3"; exon_id "ENSE00003648320.1"; talon_gene "49996"; talon_transcript "383245"; talon_exon "826431"; ccdsid "CCDS42513.1"; exon_status "KNOWN"; level "2"; protein_id "ENSP00000242783.6"; source "HAVANA"; tag "CCDS";
chr19	HAVANA	exon	14463828	14463969	.	+	.	gene_id "ENSG00000123143.12"; transcript_id "ENCODEHT000383245"; gene_type "protein_coding"; gene_status "KNOWN"; gene_name "PKN1"; transcript_status "NOVEL"; transcript_name "ENCODEHT000383245"; exon_number "4"; exon_id "ENSE00003546855.1"; talon_gene "49996"; talon_transcript "383245"; talon_exon "826433"; ccdsid "CCDS42513.1"; exon_status "KNOWN"; level "2"; protein_id "ENSP00000242783.6"; source "HAVANA"; tag "CCDS";
chr19	HAVANA	exon	14464060	14464153	.	+	.	gene_id "ENSG00000123143.12"; transcript_id "ENCODEHT000383245"; gene_type "protein_coding"; gene_status "KNOWN"; gene_name "PKN1"; transcript_status "NOVEL"; transcript_name "ENCODEHT000383245"; exon_number "5"; exon_id "ENSE00003570954.1"; talon_gene "49996"; talon_transcript "383245"; talon_exon "826435"; ccdsid "CCDS42513.1"; exon_status "KNOWN"; level "2"; protein_id "ENSP00000242783.6"; source "HAVANA"; tag "CCDS";
chr19	HAVANA	exon	14467565	14467641	.	+	.	gene_id "ENSG00000123143.12"; transcript_id "ENCODEHT000383245"; gene_type "protein_coding"; gene_status "KNOWN"; gene_name "PKN1"; transcript_status "NOVEL"; transcript_name "ENCODEHT000383245"; exon_number "6"; exon_id "ENSE00000836606.1"; talon_gene "49996"; talon_transcript "383245"; talon_exon "826451"; ccdsid "CCDS42513.1"; exon_status "KNOWN"; level "2"; protein_id "ENSP00000242783.6"; source "HAVANA"; tag "CCDS";
chr19	HAVANA	exon	14467718	14467793	.	+	.	gene_id "ENSG00000123143.12"; transcript_id "ENCODEHT000383245"; gene_type "protein_coding"; gene_status "KNOWN"; gene_name "PKN1"; transcript_status "NOVEL"; transcript_name "ENCODEHT000383245"; exon_number "7"; exon_id "ENSE00000836607.1"; talon_gene "49996"; talon_transcript "383245"; talon_exon "826453"; ccdsid "CCDS42513.1"; exon_status "KNOWN"; level "2"; protein_id "ENSP00000242783.6"; source "HAVANA"; tag "CCDS";
chr19	HAVANA	exon	14467876	14467967	.	+	.	gene_id "ENSG00000123143.12"; transcript_id "ENCODEHT000383245"; gene_type "protein_coding"; gene_status "KNOWN"; gene_name "PKN1"; transcript_status "NOVEL"; transcript_name "ENCODEHT000383245"; exon_number "8"; exon_id "ENSE00003654474.1"; talon_gene "49996"; talon_transcript "383245"; talon_exon "826439"; ccdsid "CCDS42513.1"; exon_status "KNOWN"; level "2"; protein_id "ENSP00000242783.6"; source "HAVANA"; tag "CCDS";
chr19	HAVANA	exon	14469341	14469517	.	+	.	gene_id "ENSG00000123143.12"; transcript_id "ENCODEHT000383245"; gene_type "protein_coding"; gene_status "KNOWN"; gene_name "PKN1"; transcript_status "NOVEL"; transcript_name "ENCODEHT000383245"; exon_number "9"; exon_id "ENSE00000836609.1"; talon_gene "49996"; talon_transcript "383245"; talon_exon "826454"; ccdsid "CCDS42513.1"; exon_status "KNOWN"; level "2"; protein_id "ENSP00000242783.6"; source "HAVANA"; tag "CCDS";
chr19	HAVANA	exon	14469752	14469814	.	+	.	gene_id "ENSG00000123143.12"; transcript_id "ENCODEHT000383245"; gene_type "protein_coding"; gene_status "KNOWN"; gene_name "PKN1"; transcript_status "NOVEL"; transcript_name "ENCODEHT000383245"; exon_number "10"; exon_id "ENSE00000836610.1"; talon_gene "49996"; talon_transcript "383245"; talon_exon "826456"; ccdsid "CCDS42513.1"; exon_status "KNOWN"; level "2"; protein_id "ENSP00000242783.6"; source "HAVANA"; tag "CCDS";
chr19	HAVANA	exon	14469912	14469988	.	+	.	gene_id "ENSG00000123143.12"; transcript_id "ENCODEHT000383245"; gene_type "protein_coding"; gene_status "KNOWN"; gene_name "PKN1"; transcript_status "NOVEL"; transcript_name "ENCODEHT000383245"; exon_number "11"; exon_id "ENSE00001648194.1"; talon_gene "49996"; talon_transcript "383245"; talon_exon "826458"; ccdsid "CCDS42513.1"; exon_status "KNOWN"; level "2"; protein_id "ENSP00000242783.6"; source "HAVANA"; tag "CCDS";
chr19	HAVANA	exon	14470163	14470305	.	+	.	gene_id "ENSG00000123143.12"; transcript_id "ENCODEHT000383245"; gene_type "protein_coding"; gene_status "KNOWN"; gene_name "PKN1"; transcript_status "NOVEL"; transcript_name "ENCODEHT000383245"; exon_number "12"; exon_id "ENSE00003623644.1"; talon_gene "49996"; talon_transcript "383245"; talon_exon "826443"; ccdsid "CCDS42513.1"; exon_status "KNOWN"; level "2"; protein_id "ENSP00000242783.6"; source "HAVANA"; tag "CCDS";
chr19	HAVANA	exon	14470575	14470682	.	+	.	gene_id "ENSG00000123143.12"; transcript_id "ENCODEHT000383245"; gene_type "protein_coding"; gene_status "KNOWN"; gene_name "PKN1"; transcript_status "NOVEL"; transcript_name "ENCODEHT000383245"; exon_number "13"; exon_id "ENSE00003581695.1"; talon_gene "49996"; talon_transcript "383245"; talon_exon "826445"; ccdsid "CCDS42513.1"; exon_status "KNOWN"; level "2"; protein_id "ENSP00000242783.6"; source "HAVANA"; tag "CCDS";
chr19	HAVANA	exon	14470771	14470851	.	+	.	gene_id "ENSG00000123143.12"; transcript_id "ENCODEHT000383245"; gene_type "protein_coding"; gene_status "KNOWN"; gene_name "PKN1"; transcript_status "NOVEL"; transcript_name "ENCODEHT000383245"; exon_number "14"; exon_id "ENSE00003637513.1"; talon_gene "49996"; talon_transcript "383245"; talon_exon "826447"; ccdsid "CCDS42513.1"; exon_status "KNOWN"; level "2"; protein_id "ENSP00000242783.6"; source "HAVANA"; tag "CCDS";
chr19	HAVANA	exon	14471581	14471858	.	+	.	gene_id "ENSG00000123143.12"; transcript_id "ENCODEHT000383245"; gene_type "protein_coding"; gene_status "KNOWN"; gene_name "PKN1"; transcript_status "NOVEL"; transcript_name "ENCODEHT000383245"; exon_number "15"; exon_id "ENSE00002879270.1"; talon_gene "49996"; talon_transcript "383245"; talon_exon "826493"; exon_status "KNOWN"; level "2"; source "HAVANA";
chr19	TALON	transcript	14463875	14471867	.	+	.	gene_id "ENSG00000123143.12"; transcript_id "ENCODEHT000383275"; gene_name "PKN1"; gene_status "KNOWN"; gene_type "protein_coding"; transcript_status "NOVEL"; transcript_name "ENCODEHT000383275"; talon_gene "49996"; talon_transcript "383275"; ISM-suffix_to_IDs "178546,178550,383066,383092,383095,383101,383105,383114,383116,383139,383140,383142,383143,383147,383150,383159,383169,383180,383192,383206,383208,383210,383245,383257,383259,383271"; ISM-suffix_transcript "TRUE"; ISM_to_IDs "178546,178550,383066,383092,383095,383101,383105,383114,383116,383139,383140,383142,383143,383147,383150,383159,383169,383180,383192,383206,383208,383210,383245,383257,383259,383271"; ISM_transcript "TRUE";
chr19	HAVANA	exon	14463875	14463969	.	+	.	gene_id "ENSG00000123143.12"; transcript_id "ENCODEHT000383275"; gene_type "protein_coding"; gene_status "KNOWN"; gene_name "PKN1"; transcript_status "NOVEL"; transcript_name "ENCODEHT000383275"; exon_number "1"; exon_id "ENSE00002746201.1"; talon_gene "49996"; talon_transcript "383275"; talon_exon "826481"; exon_status "KNOWN"; level "2"; protein_id "ENSP00000466819.1"; source "HAVANA"; tag "cds_start_NF";
chr19	HAVANA	exon	14464060	14464153	.	+	.	gene_id "ENSG00000123143.12"; transcript_id "ENCODEHT000383275"; gene_type "protein_coding"; gene_status "KNOWN"; gene_name "PKN1"; transcript_status "NOVEL"; transcript_name "ENCODEHT000383275"; exon_number "2"; exon_id "ENSE00003570954.1"; talon_gene "49996"; talon_transcript "383275"; talon_exon "826435"; ccdsid "CCDS42513.1"; exon_status "KNOWN"; level "2"; protein_id "ENSP00000242783.6"; source "HAVANA"; tag "CCDS";
chr19	HAVANA	exon	14467565	14467641	.	+	.	gene_id "ENSG00000123143.12"; transcript_id "ENCODEHT000383275"; gene_type "protein_coding"; gene_status "KNOWN"; gene_name "PKN1"; transcript_status "NOVEL"; transcript_name "ENCODEHT000383275"; exon_number "3"; exon_id "ENSE00000836606.1"; talon_gene "49996"; talon_transcript "383275"; talon_exon "826451"; ccdsid "CCDS42513.1"; exon_status "KNOWN"; level "2"; protein_id "ENSP00000242783.6"; source "HAVANA"; tag "CCDS";
chr19	HAVANA	exon	14467718	14467793	.	+	.	gene_id "ENSG00000123143.12"; transcript_id "ENCODEHT000383275"; gene_type "protein_coding"; gene_status "KNOWN"; gene_name "PKN1"; transcript_status "NOVEL"; transcript_name "ENCODEHT000383275"; exon_number "4"; exon_id "ENSE00000836607.1"; talon_gene "49996"; talon_transcript "383275"; talon_exon "826453"; ccdsid "CCDS42513.1"; exon_status "KNOWN"; level "2"; protein_id "ENSP00000242783.6"; source "HAVANA"; tag "CCDS";
chr19	HAVANA	exon	14467876	14467967	.	+	.	gene_id "ENSG00000123143.12"; transcript_id "ENCODEHT000383275"; gene_type "protein_coding"; gene_status "KNOWN"; gene_name "PKN1"; transcript_status "NOVEL"; transcript_name "ENCODEHT000383275"; exon_number "5"; exon_id "ENSE00003654474.1"; talon_gene "49996"; talon_transcript "383275"; talon_exon "826439"; ccdsid "CCDS42513.1"; exon_status "KNOWN"; level "2"; protein_id "ENSP00000242783.6"; source "HAVANA"; tag "CCDS";
chr19	HAVANA	exon	14469341	14469517	.	+	.	gene_id "ENSG00000123143.12"; transcript_id "ENCODEHT000383275"; gene_type "protein_coding"; gene_status "KNOWN"; gene_name "PKN1"; transcript_status "NOVEL"; transcript_name "ENCODEHT000383275"; exon_number "6"; exon_id "ENSE00000836609.1"; talon_gene "49996"; talon_transcript "383275"; talon_exon "826454"; ccdsid "CCDS42513.1"; exon_status "KNOWN"; level "2"; protein_id "ENSP00000242783.6"; source "HAVANA"; tag "CCDS";
chr19	HAVANA	exon	14469752	14469814	.	+	.	gene_id "ENSG00000123143.12"; transcript_id "ENCODEHT000383275"; gene_type "protein_coding"; gene_status "KNOWN"; gene_name "PKN1"; transcript_status "NOVEL"; transcript_name "ENCODEHT000383275"; exon_number "7"; exon_id "ENSE00000836610.1"; talon_gene "49996"; talon_transcript "383275"; talon_exon "826456"; ccdsid "CCDS42513.1"; exon_status "KNOWN"; level "2"; protein_id "ENSP00000242783.6"; source "HAVANA"; tag "CCDS";
chr19	HAVANA	exon	14469912	14469988	.	+	.	gene_id "ENSG00000123143.12"; transcript_id "ENCODEHT000383275"; gene_type "protein_coding"; gene_status "KNOWN"; gene_name "PKN1"; transcript_status "NOVEL"; transcript_name "ENCODEHT000383275"; exon_number "8"; exon_id "ENSE00001648194.1"; talon_gene "49996"; talon_transcript "383275"; talon_exon "826458"; ccdsid "CCDS42513.1"; exon_status "KNOWN"; level "2"; protein_id "ENSP00000242783.6"; source "HAVANA"; tag "CCDS";
chr19	HAVANA	exon	14470163	14470305	.	+	.	gene_id "ENSG00000123143.12"; transcript_id "ENCODEHT000383275"; gene_type "protein_coding"; gene_status "KNOWN"; gene_name "PKN1"; transcript_status "NOVEL"; transcript_name "ENCODEHT000383275"; exon_number "9"; exon_id "ENSE00003623644.1"; talon_gene "49996"; talon_transcript "383275"; talon_exon "826443"; ccdsid "CCDS42513.1"; exon_status "KNOWN"; level "2"; protein_id "ENSP00000242783.6"; source "HAVANA"; tag "CCDS";
chr19	HAVANA	exon	14470575	14470682	.	+	.	gene_id "ENSG00000123143.12"; transcript_id "ENCODEHT000383275"; gene_type "protein_coding"; gene_status "KNOWN"; gene_name "PKN1"; transcript_status "NOVEL"; transcript_name "ENCODEHT000383275"; exon_number "10"; exon_id "ENSE00003581695.1"; talon_gene "49996"; talon_transcript "383275"; talon_exon "826445"; ccdsid "CCDS42513.1"; exon_status "KNOWN"; level "2"; protein_id "ENSP00000242783.6"; source "HAVANA"; tag "CCDS";
chr19	HAVANA	exon	14470771	14470851	.	+	.	gene_id "ENSG00000123143.12"; transcript_id "ENCODEHT000383275"; gene_type "protein_coding"; gene_status "KNOWN"; gene_name "PKN1"; transcript_status "NOVEL"; transcript_name "ENCODEHT000383275"; exon_number "11"; exon_id "ENSE00003637513.1"; talon_gene "49996"; talon_transcript "383275"; talon_exon "826447"; ccdsid "CCDS42513.1"; exon_status "KNOWN"; level "2"; protein_id "ENSP00000242783.6"; source "HAVANA"; tag "CCDS";
chr19	HAVANA	exon	14471581	14471867	.	+	.	gene_id "ENSG00000123143.12"; transcript_id "ENCODEHT000383275"; gene_type "protein_coding"; gene_status "KNOWN"; gene_name "PKN1"; transcript_status "NOVEL"; transcript_name "ENCODEHT000383275"; exon_number "12"; exon_id "ENSE00002917021.1"; talon_gene "49996"; talon_transcript "383275"; talon_exon "826449"; exon_status "KNOWN"; level "2"; source "HAVANA";
chr19	TALON	transcript	14467622	14471859	.	+	.	gene_id "ENSG00000123143.12"; transcript_id "ENCODEHT000383328"; gene_name "PKN1"; gene_status "KNOWN"; gene_type "protein_coding"; transcript_status "NOVEL"; transcript_name "ENCODEHT000383328"; talon_gene "49996"; talon_transcript "383328"; ISM-suffix_to_IDs "178546,178550,383066,383092,383095,383098,383101,383104,383105,383114,383116,383139,383140,383142,383143,383147,383150,383159,383169,383180,383192,383206,383208,383210,383236,383243,383245,383257,383259,383268,383271,383275,383288,383292,383301,383304,383311,383313"; ISM-suffix_transcript "TRUE"; ISM_to_IDs "178546,178550,383066,383092,383095,383098,383101,383104,383105,383114,383116,383139,383140,383142,383143,383147,383150,383159,383169,383180,383192,383206,383208,383210,383236,383243,383245,383257,383259,383268,383271,383275,383288,383292,383301,383304,383311,383313"; ISM_transcript "TRUE";
chr19	TALON	exon	14467622	14467967	.	+	.	gene_id "ENSG00000123143.12"; transcript_id "ENCODEHT000383328"; gene_type "protein_coding"; gene_status "KNOWN"; gene_name "PKN1"; transcript_status "NOVEL"; transcript_name "ENCODEHT000383328"; exon_number "1"; exon_id "1147210"; talon_gene "49996"; talon_transcript "383328"; talon_exon "1147210"; exon_status "NOVEL";
chr19	HAVANA	exon	14469341	14469517	.	+	.	gene_id "ENSG00000123143.12"; transcript_id "ENCODEHT000383328"; gene_type "protein_coding"; gene_status "KNOWN"; gene_name "PKN1"; transcript_status "NOVEL"; transcript_name "ENCODEHT000383328"; exon_number "2"; exon_id "ENSE00000836609.1"; talon_gene "49996"; talon_transcript "383328"; talon_exon "826454"; ccdsid "CCDS42513.1"; exon_status "KNOWN"; level "2"; protein_id "ENSP00000242783.6"; source "HAVANA"; tag "CCDS";
chr19	HAVANA	exon	14469752	14469814	.	+	.	gene_id "ENSG00000123143.12"; transcript_id "ENCODEHT000383328"; gene_type "protein_coding"; gene_status "KNOWN"; gene_name "PKN1"; transcript_status "NOVEL"; transcript_name "ENCODEHT000383328"; exon_number "3"; exon_id "ENSE00000836610.1"; talon_gene "49996"; talon_transcript "383328"; talon_exon "826456"; ccdsid "CCDS42513.1"; exon_status "KNOWN"; level "2"; protein_id "ENSP00000242783.6"; source "HAVANA"; tag "CCDS";
chr19	HAVANA	exon	14469912	14469988	.	+	.	gene_id "ENSG00000123143.12"; transcript_id "ENCODEHT000383328"; gene_type "protein_coding"; gene_status "KNOWN"; gene_name "PKN1"; transcript_status "NOVEL"; transcript_name "ENCODEHT000383328"; exon_number "4"; exon_id "ENSE00001648194.1"; talon_gene "49996"; talon_transcript "383328"; talon_exon "826458"; ccdsid "CCDS42513.1"; exon_status "KNOWN"; level "2"; protein_id "ENSP00000242783.6"; source "HAVANA"; tag "CCDS";
chr19	HAVANA	exon	14470163	14470305	.	+	.	gene_id "ENSG00000123143.12"; transcript_id "ENCODEHT000383328"; gene_type "protein_coding"; gene_status "KNOWN"; gene_name "PKN1"; transcript_status "NOVEL"; transcript_name "ENCODEHT000383328"; exon_number "5"; exon_id "ENSE00003623644.1"; talon_gene "49996"; talon_transcript "383328"; talon_exon "826443"; ccdsid "CCDS42513.1"; exon_status "KNOWN"; level "2"; protein_id "ENSP00000242783.6"; source "HAVANA"; tag "CCDS";
chr19	HAVANA	exon	14470575	14470682	.	+	.	gene_id "ENSG00000123143.12"; transcript_id "ENCODEHT000383328"; gene_type "protein_coding"; gene_status "KNOWN"; gene_name "PKN1"; transcript_status "NOVEL"; transcript_name "ENCODEHT000383328"; exon_number "6"; exon_id "ENSE00003581695.1"; talon_gene "49996"; talon_transcript "383328"; talon_exon "826445"; ccdsid "CCDS42513.1"; exon_status "KNOWN"; level "2"; protein_id "ENSP00000242783.6"; source "HAVANA"; tag "CCDS";
chr19	HAVANA	exon	14470771	14470851	.	+	.	gene_id "ENSG00000123143.12"; transcript_id "ENCODEHT000383328"; gene_type "protein_coding"; gene_status "KNOWN"; gene_name "PKN1"; transcript_status "NOVEL"; transcript_name "ENCODEHT000383328"; exon_number "7"; exon_id "ENSE00003637513.1"; talon_gene "49996"; talon_transcript "383328"; talon_exon "826447"; ccdsid "CCDS42513.1"; exon_status "KNOWN"; level "2"; protein_id "ENSP00000242783.6"; source "HAVANA"; tag "CCDS";
chr19	HAVANA	exon	14471581	14471859	.	+	.	gene_id "ENSG00000123143.12"; transcript_id "ENCODEHT000383328"; gene_type "protein_coding"; gene_status "KNOWN"; gene_name "PKN1"; transcript_status "NOVEL"; transcript_name "ENCODEHT000383328"; exon_number "8"; exon_id "ENSE00001826047.1"; talon_gene "49996"; talon_transcript "383328"; talon_exon "826459"; ccdsid "CCDS42513.1"; exon_status "KNOWN"; level "2"; protein_id "ENSP00000242783.6"; source "HAVANA"; tag "CCDS";
chr19	TALON	transcript	14469341	14471858	.	+	.	gene_id "ENSG00000123143.12"; transcript_id "ENCODEHT000383351"; gene_name "PKN1"; gene_status "KNOWN"; gene_type "protein_coding"; transcript_status "NOVEL"; transcript_name "ENCODEHT000383351"; talon_gene "49996"; talon_transcript "383351"; ISM-suffix_to_IDs "178546,178550,383066,383092,383095,383098,383101,383104,383105,383114,383116,383139,383140,383142,383143,383147,383150,383159,383169,383180,383192,383206,383208,383210,383236,383243,383245,383257,383259,383268,383271,383275,383288,383292,383301,383304,383311,383313,383328"; ISM-suffix_transcript "TRUE"; ISM_to_IDs "178546,178550,383066,383092,383095,383098,383101,383104,383105,383114,383116,383139,383140,383142,383143,383147,383150,383159,383169,383180,383192,383206,383208,383210,383236,383243,383245,383257,383259,383268,383271,383275,383288,383292,383301,383304,383311,383313,383328"; ISM_transcript "TRUE";
chr19	HAVANA	exon	14469341	14469517	.	+	.	gene_id "ENSG00000123143.12"; transcript_id "ENCODEHT000383351"; gene_type "protein_coding"; gene_status "KNOWN"; gene_name "PKN1"; transcript_status "NOVEL"; transcript_name "ENCODEHT000383351"; exon_number "1"; exon_id "ENSE00000836609.1"; talon_gene "49996"; talon_transcript "383351"; talon_exon "826454"; ccdsid "CCDS42513.1"; exon_status "KNOWN"; level "2"; protein_id "ENSP00000242783.6"; source "HAVANA"; tag "CCDS";
chr19	HAVANA	exon	14469752	14469814	.	+	.	gene_id "ENSG00000123143.12"; transcript_id "ENCODEHT000383351"; gene_type "protein_coding"; gene_status "KNOWN"; gene_name "PKN1"; transcript_status "NOVEL"; transcript_name "ENCODEHT000383351"; exon_number "2"; exon_id "ENSE00000836610.1"; talon_gene "49996"; talon_transcript "383351"; talon_exon "826456"; ccdsid "CCDS42513.1"; exon_status "KNOWN"; level "2"; protein_id "ENSP00000242783.6"; source "HAVANA"; tag "CCDS";
chr19	HAVANA	exon	14469912	14469988	.	+	.	gene_id "ENSG00000123143.12"; transcript_id "ENCODEHT000383351"; gene_type "protein_coding"; gene_status "KNOWN"; gene_name "PKN1"; transcript_status "NOVEL"; transcript_name "ENCODEHT000383351"; exon_number "3"; exon_id "ENSE00001648194.1"; talon_gene "49996"; talon_transcript "383351"; talon_exon "826458"; ccdsid "CCDS42513.1"; exon_status "KNOWN"; level "2"; protein_id "ENSP00000242783.6"; source "HAVANA"; tag "CCDS";
chr19	HAVANA	exon	14470163	14470305	.	+	.	gene_id "ENSG00000123143.12"; transcript_id "ENCODEHT000383351"; gene_type "protein_coding"; gene_status "KNOWN"; gene_name "PKN1"; transcript_status "NOVEL"; transcript_name "ENCODEHT000383351"; exon_number "4"; exon_id "ENSE00003623644.1"; talon_gene "49996"; talon_transcript "383351"; talon_exon "826443"; ccdsid "CCDS42513.1"; exon_status "KNOWN"; level "2"; protein_id "ENSP00000242783.6"; source "HAVANA"; tag "CCDS";
chr19	HAVANA	exon	14470575	14470682	.	+	.	gene_id "ENSG00000123143.12"; transcript_id "ENCODEHT000383351"; gene_type "protein_coding"; gene_status "KNOWN"; gene_name "PKN1"; transcript_status "NOVEL"; transcript_name "ENCODEHT000383351"; exon_number "5"; exon_id "ENSE00003581695.1"; talon_gene "49996"; talon_transcript "383351"; talon_exon "826445"; ccdsid "CCDS42513.1"; exon_status "KNOWN"; level "2"; protein_id "ENSP00000242783.6"; source "HAVANA"; tag "CCDS";
chr19	HAVANA	exon	14470771	14470851	.	+	.	gene_id "ENSG00000123143.12"; transcript_id "ENCODEHT000383351"; gene_type "protein_coding"; gene_status "KNOWN"; gene_name "PKN1"; transcript_status "NOVEL"; transcript_name "ENCODEHT000383351"; exon_number "6"; exon_id "ENSE00003637513.1"; talon_gene "49996"; talon_transcript "383351"; talon_exon "826447"; ccdsid "CCDS42513.1"; exon_status "KNOWN"; level "2"; protein_id "ENSP00000242783.6"; source "HAVANA"; tag "CCDS";
chr19	HAVANA	exon	14471581	14471858	.	+	.	gene_id "ENSG00000123143.12"; transcript_id "ENCODEHT000383351"; gene_type "protein_coding"; gene_status "KNOWN"; gene_name "PKN1"; transcript_status "NOVEL"; transcript_name "ENCODEHT000383351"; exon_number "7"; exon_id "ENSE00002879270.1"; talon_gene "49996"; talon_transcript "383351"; talon_exon "826493"; exon_status "KNOWN"; level "2"; source "HAVANA";
chr19	TALON	transcript	14470782	14471858	.	+	.	gene_id "ENSG00000123143.12"; transcript_id "ENCODEHT000383472"; gene_name "PKN1"; gene_status "KNOWN"; gene_type "protein_coding"; transcript_status "NOVEL"; transcript_name "ENCODEHT000383472"; talon_gene "49996"; talon_transcript "383472"; ISM-suffix_to_IDs "178545,178546,178550,178556,178557,383066,383071,383082,383092,383095,383098,383101,383104,383105,383112,383114,383116,383130,383133,383139,383140,383142,383143,383145,383147,383150,383158,383159,383160,383167,383169,383180,383192,383206,383208,383210,383227,383229,383236,383243,383245,383257,383259,383262,383265,383268,383271,383275,383284,383288,383292,383301,383304,383311,383313,383317,383323,383328,383335,383337,383351,383357,383358,383362,383370,383390,383419,383452"; ISM-suffix_transcript "TRUE"; ISM_to_IDs "178545,178546,178550,178556,178557,383066,383071,383082,383092,383095,383098,383101,383104,383105,383112,383114,383116,383130,383133,383139,383140,383142,383143,383145,383147,383150,383158,383159,383160,383167,383169,383180,383192,383206,383208,383210,383227,383229,383236,383243,383245,383257,383259,383262,383265,383268,383271,383275,383284,383288,383292,383301,383304,383311,383313,383317,383323,383328,383335,383337,383351,383357,383358,383362,383370,383390,383419,383452"; ISM_transcript "TRUE";
chr19	HAVANA	exon	14470782	14470851	.	+	.	gene_id "ENSG00000123143.12"; transcript_id "ENCODEHT000383472"; gene_type "protein_coding"; gene_status "KNOWN"; gene_name "PKN1"; transcript_status "NOVEL"; transcript_name "ENCODEHT000383472"; exon_number "1"; exon_id "ENSE00002888708.1"; talon_gene "49996"; talon_transcript "383472"; talon_exon "826494"; exon_status "KNOWN"; level "1"; protein_id "ENSP00000468497.1"; source "HAVANA"; tag "exp_conf";
chr19	HAVANA	exon	14471581	14471858	.	+	.	gene_id "ENSG00000123143.12"; transcript_id "ENCODEHT000383472"; gene_type "protein_coding"; gene_status "KNOWN"; gene_name "PKN1"; transcript_status "NOVEL"; transcript_name "ENCODEHT000383472"; exon_number "2"; exon_id "ENSE00002879270.1"; talon_gene "49996"; talon_transcript "383472"; talon_exon "826493"; exon_status "KNOWN"; level "2"; source "HAVANA";
chr19	TALON	transcript	14471581	14471862	.	+	.	gene_id "ENSG00000123143.12"; transcript_id "ENCODEHT000383492"; gene_name "PKN1"; gene_status "KNOWN"; gene_type "protein_coding"; transcript_status "NOVEL"; transcript_name "ENCODEHT000383492"; talon_gene "49996"; talon_transcript "383492"; ISM_to_IDs "178558,383098,383133,383139,383147,383192,383208,383265,383311,383419"; ISM_transcript "TRUE";
chr19	HAVANA	exon	14471581	14471862	.	+	.	gene_id "ENSG00000123143.12"; transcript_id "ENCODEHT000383492"; gene_type "protein_coding"; gene_status "KNOWN"; gene_name "PKN1"; transcript_status "NOVEL"; transcript_name "ENCODEHT000383492"; exon_number "1"; exon_id "ENSE00002929481.1"; talon_gene "49996"; talon_transcript "383492"; talon_exon "826498"; exon_status "KNOWN"; level "1"; protein_id "ENSP00000468497.1"; source "HAVANA"; tag "exp_conf";
chr19	HAVANA	gene	14477760	14496132	.	-	.	gene_id "ENSG00000123159.15"; gene_name "GIPC1"; gene_status "KNOWN"; gene_type "protein_coding"; talon_gene "49999"; havana_gene "OTTHUMG00000182248.5"; level "2";
chr19	TALON	transcript	14477760	14482856	.	-	.	gene_id "ENSG00000123159.15"; transcript_id "ENCODEHT000383506"; gene_name "GIPC1"; gene_status "KNOWN"; gene_type "protein_coding"; transcript_status "NOVEL"; transcript_name "ENCODEHT000383506"; talon_gene "49999"; talon_transcript "383506"; ISM-suffix_to_IDs "178562,178563,178566"; ISM-suffix_transcript "TRUE"; ISM_to_IDs "178562,178563,178566"; ISM_transcript "TRUE";
chr19	TALON	exon	14482689	14482856	.	-	.	gene_id "ENSG00000123159.15"; transcript_id "ENCODEHT000383506"; gene_type "protein_coding"; gene_status "KNOWN"; gene_name "GIPC1"; transcript_status "NOVEL"; transcript_name "ENCODEHT000383506"; exon_number "1"; exon_id "1147410"; talon_gene "49999"; talon_transcript "383506"; talon_exon "1147410"; exon_status "NOVEL";
chr19	HAVANA	exon	14480593	14480778	.	-	.	gene_id "ENSG00000123159.15"; transcript_id "ENCODEHT000383506"; gene_type "protein_coding"; gene_status "KNOWN"; gene_name "GIPC1"; transcript_status "NOVEL"; transcript_name "ENCODEHT000383506"; exon_number "2"; exon_id "ENSE00003641740.1"; talon_gene "49999"; talon_transcript "383506"; talon_exon "826509"; ccdsid "CCDS12310.1"; exon_status "KNOWN"; level "2"; protein_id "ENSP00000376753.3"; source "HAVANA"; tag "CCDS";
chr19	HAVANA	exon	14480305	14480485	.	-	.	gene_id "ENSG00000123159.15"; transcript_id "ENCODEHT000383506"; gene_type "protein_coding"; gene_status "KNOWN"; gene_name "GIPC1"; transcript_status "NOVEL"; transcript_name "ENCODEHT000383506"; exon_number "3"; exon_id "ENSE00000836622.1"; talon_gene "49999"; talon_transcript "383506"; talon_exon "826511"; ccdsid "CCDS12310.1"; exon_status "KNOWN"; level "2"; protein_id "ENSP00000376753.3"; source "HAVANA"; tag "CCDS";
chr19	HAVANA	exon	14479412	14479524	.	-	.	gene_id "ENSG00000123159.15"; transcript_id "ENCODEHT000383506"; gene_type "protein_coding"; gene_status "KNOWN"; gene_name "GIPC1"; transcript_status "NOVEL"; transcript_name "ENCODEHT000383506"; exon_number "4"; exon_id "ENSE00003785561.1"; talon_gene "49999"; talon_transcript "383506"; talon_exon "826513"; ccdsid "CCDS12310.1"; exon_status "KNOWN"; level "2"; protein_id "ENSP00000376753.3"; source "HAVANA"; tag "CCDS";
chr19	HAVANA	exon	14478684	14478765	.	-	.	gene_id "ENSG00000123159.15"; transcript_id "ENCODEHT000383506"; gene_type "protein_coding"; gene_status "KNOWN"; gene_name "GIPC1"; transcript_status "NOVEL"; transcript_name "ENCODEHT000383506"; exon_number "5"; exon_id "ENSE00003687648.1"; talon_gene "49999"; talon_transcript "383506"; talon_exon "826515"; ccdsid "CCDS12310.1"; exon_status "KNOWN"; level "2"; protein_id "ENSP00000376753.3"; source "HAVANA"; tag "CCDS";
chr19	ENSEMBL	exon	14477760	14478567	.	-	.	gene_id "ENSG00000123159.15"; transcript_id "ENCODEHT000383506"; gene_type "protein_coding"; gene_status "KNOWN"; gene_name "GIPC1"; transcript_status "NOVEL"; transcript_name "ENCODEHT000383506"; exon_number "6"; exon_id "ENSE00000836619.2"; talon_gene "49999"; talon_transcript "383506"; talon_exon "826517"; ccdsid "CCDS12311.1"; exon_status "KNOWN"; level "3"; protein_id "ENSP00000376748.1"; source "ENSEMBL"; tag "CCDS";
chr19	HAVANA	transcript	14477762	14496132	.	-	.	gene_id "ENSG00000123159.15"; transcript_id "ENST00000393033.8"; gene_name "GIPC1"; gene_status "KNOWN"; gene_type "protein_coding"; transcript_type "protein_coding"; transcript_status "KNOWN"; transcript_name "GIPC1-203"; talon_gene "49999"; talon_transcript "178562"; ccdsid "CCDS12310.1"; havana_transcript "OTTHUMT00000460239.2"; level "2"; protein_id "ENSP00000376753.3"; source "HAVANA"; tag "CCDS"; transcript_support_level "1";
chr19	HAVANA	exon	14496037	14496132	.	-	.	gene_id "ENSG00000123159.15"; transcript_id "ENST00000393033.8"; gene_type "protein_coding"; gene_status "KNOWN"; gene_name "GIPC1"; transcript_type "protein_coding"; transcript_status "KNOWN"; transcript_name "GIPC1-203"; exon_number "1"; exon_id "ENSE00001371962.1"; talon_gene "49999"; talon_transcript "178562"; talon_exon "826518"; ccdsid "CCDS12310.1"; exon_status "KNOWN"; level "2"; protein_id "ENSP00000376753.3"; source "HAVANA"; tag "CCDS";
chr19	HAVANA	exon	14492857	14492912	.	-	.	gene_id "ENSG00000123159.15"; transcript_id "ENST00000393033.8"; gene_type "protein_coding"; gene_status "KNOWN"; gene_name "GIPC1"; transcript_type "protein_coding"; transcript_status "KNOWN"; transcript_name "GIPC1-203"; exon_number "2"; exon_id "ENSE00001514042.1"; talon_gene "49999"; talon_transcript "178562"; talon_exon "826520"; ccdsid "CCDS12310.1"; exon_status "KNOWN"; level "2"; protein_id "ENSP00000376753.3"; source "HAVANA"; tag "CCDS";
chr19	HAVANA	exon	14491656	14491743	.	-	.	gene_id "ENSG00000123159.15"; transcript_id "ENST00000393033.8"; gene_type "protein_coding"; gene_status "KNOWN"; gene_name "GIPC1"; transcript_type "protein_coding"; transcript_status "KNOWN"; transcript_name "GIPC1-203"; exon_number "3"; exon_id "ENSE00001514041.1"; talon_gene "49999"; talon_transcript "178562"; talon_exon "826522"; ccdsid "CCDS12310.1"; exon_status "KNOWN"; level "2"; protein_id "ENSP00000376753.3"; source "HAVANA"; tag "CCDS";
chr19	HAVANA	exon	14482689	14483006	.	-	.	gene_id "ENSG00000123159.15"; transcript_id "ENST00000393033.8"; gene_type "protein_coding"; gene_status "KNOWN"; gene_name "GIPC1"; transcript_type "protein_coding"; transcript_status "KNOWN"; transcript_name "GIPC1-203"; exon_number "4"; exon_id "ENSE00002219006.1"; talon_gene "49999"; talon_transcript "178562"; talon_exon "826524"; ccdsid "CCDS12310.1"; exon_status "KNOWN"; level "2"; protein_id "ENSP00000376753.3"; source "HAVANA"; tag "CCDS";
chr19	HAVANA	exon	14480593	14480778	.	-	.	gene_id "ENSG00000123159.15"; transcript_id "ENST00000393033.8"; gene_type "protein_coding"; gene_status "KNOWN"; gene_name "GIPC1"; transcript_type "protein_coding"; transcript_status "KNOWN"; transcript_name "GIPC1-203"; exon_number "5"; exon_id "ENSE00003641740.1"; talon_gene "49999"; talon_transcript "178562"; talon_exon "826509"; ccdsid "CCDS12310.1"; exon_status "KNOWN"; level "2"; protein_id "ENSP00000376753.3"; source "HAVANA"; tag "CCDS";
chr19	HAVANA	exon	14480305	14480485	.	-	.	gene_id "ENSG00000123159.15"; transcript_id "ENST00000393033.8"; gene_type "protein_coding"; gene_status "KNOWN"; gene_name "GIPC1"; transcript_type "protein_coding"; transcript_status "KNOWN"; transcript_name "GIPC1-203"; exon_number "6"; exon_id "ENSE00000836622.1"; talon_gene "49999"; talon_transcript "178562"; talon_exon "826511"; ccdsid "CCDS12310.1"; exon_status "KNOWN"; level "2"; protein_id "ENSP00000376753.3"; source "HAVANA"; tag "CCDS";
chr19	HAVANA	exon	14479412	14479524	.	-	.	gene_id "ENSG00000123159.15"; transcript_id "ENST00000393033.8"; gene_type "protein_coding"; gene_status "KNOWN"; gene_name "GIPC1"; transcript_type "protein_coding"; transcript_status "KNOWN"; transcript_name "GIPC1-203"; exon_number "7"; exon_id "ENSE00003785561.1"; talon_gene "49999"; talon_transcript "178562"; talon_exon "826513"; ccdsid "CCDS12310.1"; exon_status "KNOWN"; level "2"; protein_id "ENSP00000376753.3"; source "HAVANA"; tag "CCDS";
chr19	HAVANA	exon	14478684	14478765	.	-	.	gene_id "ENSG00000123159.15"; transcript_id "ENST00000393033.8"; gene_type "protein_coding"; gene_status "KNOWN"; gene_name "GIPC1"; transcript_type "protein_coding"; transcript_status "KNOWN"; transcript_name "GIPC1-203"; exon_number "8"; exon_id "ENSE00003687648.1"; talon_gene "49999"; talon_transcript "178562"; talon_exon "826515"; ccdsid "CCDS12310.1"; exon_status "KNOWN"; level "2"; protein_id "ENSP00000376753.3"; source "HAVANA"; tag "CCDS";
chr19	HAVANA	exon	14477762	14478567	.	-	.	gene_id "ENSG00000123159.15"; transcript_id "ENST00000393033.8"; gene_type "protein_coding"; gene_status "KNOWN"; gene_name "GIPC1"; transcript_type "protein_coding"; transcript_status "KNOWN"; transcript_name "GIPC1-203"; exon_number "9"; exon_id "ENSE00002964196.1"; talon_gene "49999"; talon_transcript "178562"; talon_exon "826526"; ccdsid "CCDS12310.1"; exon_status "KNOWN"; level "2"; protein_id "ENSP00000376753.3"; source "HAVANA"; tag "CCDS";
chr19	HAVANA	transcript	14477762	14496132	.	-	.	gene_id "ENSG00000123159.15"; transcript_id "ENST00000345425.6"; gene_name "GIPC1"; gene_status "KNOWN"; gene_type "protein_coding"; transcript_type "protein_coding"; transcript_status "KNOWN"; transcript_name "GIPC1-201"; talon_gene "49999"; talon_transcript "178563"; ccdsid "CCDS12310.1"; havana_transcript "OTTHUMT00000460263.1"; level "2"; protein_id "ENSP00000340698.1"; source "HAVANA"; tag "CCDS"; transcript_support_level "1";
chr19	HAVANA	exon	14496037	14496132	.	-	.	gene_id "ENSG00000123159.15"; transcript_id "ENST00000345425.6"; gene_type "protein_coding"; gene_status "KNOWN"; gene_name "GIPC1"; transcript_type "protein_coding"; transcript_status "KNOWN"; transcript_name "GIPC1-201"; exon_number "1"; exon_id "ENSE00001371962.1"; talon_gene "49999"; talon_transcript "178563"; talon_exon "826518"; ccdsid "CCDS12310.1"; exon_status "KNOWN"; level "2"; protein_id "ENSP00000376753.3"; source "HAVANA"; tag "CCDS";
chr19	HAVANA	exon	14482689	14483006	.	-	.	gene_id "ENSG00000123159.15"; transcript_id "ENST00000345425.6"; gene_type "protein_coding"; gene_status "KNOWN"; gene_name "GIPC1"; transcript_type "protein_coding"; transcript_status "KNOWN"; transcript_name "GIPC1-201"; exon_number "2"; exon_id "ENSE00002219006.1"; talon_gene "49999"; talon_transcript "178563"; talon_exon "826524"; ccdsid "CCDS12310.1"; exon_status "KNOWN"; level "2"; protein_id "ENSP00000376753.3"; source "HAVANA"; tag "CCDS";
chr19	HAVANA	exon	14480593	14480778	.	-	.	gene_id "ENSG00000123159.15"; transcript_id "ENST00000345425.6"; gene_type "protein_coding"; gene_status "KNOWN"; gene_name "GIPC1"; transcript_type "protein_coding"; transcript_status "KNOWN"; transcript_name "GIPC1-201"; exon_number "3"; exon_id "ENSE00003641740.1"; talon_gene "49999"; talon_transcript "178563"; talon_exon "826509"; ccdsid "CCDS12310.1"; exon_status "KNOWN"; level "2"; protein_id "ENSP00000376753.3"; source "HAVANA"; tag "CCDS";
chr19	HAVANA	exon	14480305	14480485	.	-	.	gene_id "ENSG00000123159.15"; transcript_id "ENST00000345425.6"; gene_type "protein_coding"; gene_status "KNOWN"; gene_name "GIPC1"; transcript_type "protein_coding"; transcript_status "KNOWN"; transcript_name "GIPC1-201"; exon_number "4"; exon_id "ENSE00000836622.1"; talon_gene "49999"; talon_transcript "178563"; talon_exon "826511"; ccdsid "CCDS12310.1"; exon_status "KNOWN"; level "2"; protein_id "ENSP00000376753.3"; source "HAVANA"; tag "CCDS";
chr19	HAVANA	exon	14479412	14479524	.	-	.	gene_id "ENSG00000123159.15"; transcript_id "ENST00000345425.6"; gene_type "protein_coding"; gene_status "KNOWN"; gene_name "GIPC1"; transcript_type "protein_coding"; transcript_status "KNOWN"; transcript_name "GIPC1-201"; exon_number "5"; exon_id "ENSE00003785561.1"; talon_gene "49999"; talon_transcript "178563"; talon_exon "826513"; ccdsid "CCDS12310.1"; exon_status "KNOWN"; level "2"; protein_id "ENSP00000376753.3"; source "HAVANA"; tag "CCDS";
chr19	HAVANA	exon	14478684	14478765	.	-	.	gene_id "ENSG00000123159.15"; transcript_id "ENST00000345425.6"; gene_type "protein_coding"; gene_status "KNOWN"; gene_name "GIPC1"; transcript_type "protein_coding"; transcript_status "KNOWN"; transcript_name "GIPC1-201"; exon_number "6"; exon_id "ENSE00003687648.1"; talon_gene "49999"; talon_transcript "178563"; talon_exon "826515"; ccdsid "CCDS12310.1"; exon_status "KNOWN"; level "2"; protein_id "ENSP00000376753.3"; source "HAVANA"; tag "CCDS";
chr19	HAVANA	exon	14477762	14478567	.	-	.	gene_id "ENSG00000123159.15"; transcript_id "ENST00000345425.6"; gene_type "protein_coding"; gene_status "KNOWN"; gene_name "GIPC1"; transcript_type "protein_coding"; transcript_status "KNOWN"; transcript_name "GIPC1-201"; exon_number "7"; exon_id "ENSE00002964196.1"; talon_gene "49999"; talon_transcript "178563"; talon_exon "826526"; ccdsid "CCDS12310.1"; exon_status "KNOWN"; level "2"; protein_id "ENSP00000376753.3"; source "HAVANA"; tag "CCDS";
chr19	HAVANA	transcript	14477764	14480596	.	-	.	gene_id "ENSG00000123159.15"; transcript_id "ENST00000585606.5"; gene_name "GIPC1"; gene_status "KNOWN"; gene_type "protein_coding"; transcript_type "retained_intron"; transcript_status "KNOWN"; transcript_name "GIPC1-204"; talon_gene "49999"; talon_transcript "178564"; havana_transcript "OTTHUMT00000460240.1"; level "2"; source "HAVANA"; transcript_support_level "2";
chr19	HAVANA	exon	14479412	14480596	.	-	.	gene_id "ENSG00000123159.15"; transcript_id "ENST00000585606.5"; gene_type "protein_coding"; gene_status "KNOWN"; gene_name "GIPC1"; transcript_type "retained_intron"; transcript_status "KNOWN"; transcript_name "GIPC1-204"; exon_number "1"; exon_id "ENSE00002908076.1"; talon_gene "49999"; talon_transcript "178564"; talon_exon "826528"; exon_status "KNOWN"; level "2"; source "HAVANA";
chr19	HAVANA	exon	14478684	14478765	.	-	.	gene_id "ENSG00000123159.15"; transcript_id "ENST00000585606.5"; gene_type "protein_coding"; gene_status "KNOWN"; gene_name "GIPC1"; transcript_type "retained_intron"; transcript_status "KNOWN"; transcript_name "GIPC1-204"; exon_number "2"; exon_id "ENSE00003687648.1"; talon_gene "49999"; talon_transcript "178564"; talon_exon "826515"; ccdsid "CCDS12310.1"; exon_status "KNOWN"; level "2"; protein_id "ENSP00000376753.3"; source "HAVANA"; tag "CCDS";
chr19	HAVANA	exon	14477764	14478567	.	-	.	gene_id "ENSG00000123159.15"; transcript_id "ENST00000585606.5"; gene_type "protein_coding"; gene_status "KNOWN"; gene_name "GIPC1"; transcript_type "retained_intron"; transcript_status "KNOWN"; transcript_name "GIPC1-204"; exon_number "3"; exon_id "ENSE00002922204.1"; talon_gene "49999"; talon_transcript "178564"; talon_exon "826529"; exon_status "KNOWN"; level "2"; source "HAVANA";
chr19	HAVANA	transcript	14478246	14496132	.	-	.	gene_id "ENSG00000123159.15"; transcript_id "ENST00000586027.5"; gene_name "GIPC1"; gene_status "KNOWN"; gene_type "protein_coding"; transcript_type "protein_coding"; transcript_status "KNOWN"; transcript_name "GIPC1-205"; talon_gene "49999"; talon_transcript "178566"; ccdsid "CCDS12310.1"; havana_transcript "OTTHUMT00000460264.1"; level "2"; protein_id "ENSP00000466747.1"; source "HAVANA"; tag "CCDS"; transcript_support_level "2";
chr19	HAVANA	exon	14496037	14496132	.	-	.	gene_id "ENSG00000123159.15"; transcript_id "ENST00000586027.5"; gene_type "protein_coding"; gene_status "KNOWN"; gene_name "GIPC1"; transcript_type "protein_coding"; transcript_status "KNOWN"; transcript_name "GIPC1-205"; exon_number "1"; exon_id "ENSE00001371962.1"; talon_gene "49999"; talon_transcript "178566"; talon_exon "826518"; ccdsid "CCDS12310.1"; exon_status "KNOWN"; level "2"; protein_id "ENSP00000376753.3"; source "HAVANA"; tag "CCDS";
chr19	HAVANA	exon	14491656	14491743	.	-	.	gene_id "ENSG00000123159.15"; transcript_id "ENST00000586027.5"; gene_type "protein_coding"; gene_status "KNOWN"; gene_name "GIPC1"; transcript_type "protein_coding"; transcript_status "KNOWN"; transcript_name "GIPC1-205"; exon_number "2"; exon_id "ENSE00001514041.1"; talon_gene "49999"; talon_transcript "178566"; talon_exon "826522"; ccdsid "CCDS12310.1"; exon_status "KNOWN"; level "2"; protein_id "ENSP00000376753.3"; source "HAVANA"; tag "CCDS";
chr19	HAVANA	exon	14482689	14483006	.	-	.	gene_id "ENSG00000123159.15"; transcript_id "ENST00000586027.5"; gene_type "protein_coding"; gene_status "KNOWN"; gene_name "GIPC1"; transcript_type "protein_coding"; transcript_status "KNOWN"; transcript_name "GIPC1-205"; exon_number "3"; exon_id "ENSE00002219006.1"; talon_gene "49999"; talon_transcript "178566"; talon_exon "826524"; ccdsid "CCDS12310.1"; exon_status "KNOWN"; level "2"; protein_id "ENSP00000376753.3"; source "HAVANA"; tag "CCDS";
chr19	HAVANA	exon	14480593	14480778	.	-	.	gene_id "ENSG00000123159.15"; transcript_id "ENST00000586027.5"; gene_type "protein_coding"; gene_status "KNOWN"; gene_name "GIPC1"; transcript_type "protein_coding"; transcript_status "KNOWN"; transcript_name "GIPC1-205"; exon_number "4"; exon_id "ENSE00003641740.1"; talon_gene "49999"; talon_transcript "178566"; talon_exon "826509"; ccdsid "CCDS12310.1"; exon_status "KNOWN"; level "2"; protein_id "ENSP00000376753.3"; source "HAVANA"; tag "CCDS";
chr19	HAVANA	exon	14480305	14480485	.	-	.	gene_id "ENSG00000123159.15"; transcript_id "ENST00000586027.5"; gene_type "protein_coding"; gene_status "KNOWN"; gene_name "GIPC1"; transcript_type "protein_coding"; transcript_status "KNOWN"; transcript_name "GIPC1-205"; exon_number "5"; exon_id "ENSE00000836622.1"; talon_gene "49999"; talon_transcript "178566"; talon_exon "826511"; ccdsid "CCDS12310.1"; exon_status "KNOWN"; level "2"; protein_id "ENSP00000376753.3"; source "HAVANA"; tag "CCDS";
chr19	HAVANA	exon	14479412	14479524	.	-	.	gene_id "ENSG00000123159.15"; transcript_id "ENST00000586027.5"; gene_type "protein_coding"; gene_status "KNOWN"; gene_name "GIPC1"; transcript_type "protein_coding"; transcript_status "KNOWN"; transcript_name "GIPC1-205"; exon_number "6"; exon_id "ENSE00003785561.1"; talon_gene "49999"; talon_transcript "178566"; talon_exon "826513"; ccdsid "CCDS12310.1"; exon_status "KNOWN"; level "2"; protein_id "ENSP00000376753.3"; source "HAVANA"; tag "CCDS";
chr19	HAVANA	exon	14478684	14478765	.	-	.	gene_id "ENSG00000123159.15"; transcript_id "ENST00000586027.5"; gene_type "protein_coding"; gene_status "KNOWN"; gene_name "GIPC1"; transcript_type "protein_coding"; transcript_status "KNOWN"; transcript_name "GIPC1-205"; exon_number "7"; exon_id "ENSE00003687648.1"; talon_gene "49999"; talon_transcript "178566"; talon_exon "826515"; ccdsid "CCDS12310.1"; exon_status "KNOWN"; level "2"; protein_id "ENSP00000376753.3"; source "HAVANA"; tag "CCDS";
chr19	HAVANA	exon	14478246	14478567	.	-	.	gene_id "ENSG00000123159.15"; transcript_id "ENST00000586027.5"; gene_type "protein_coding"; gene_status "KNOWN"; gene_name "GIPC1"; transcript_type "protein_coding"; transcript_status "KNOWN"; transcript_name "GIPC1-205"; exon_number "8"; exon_id "ENSE00002760036.1"; talon_gene "49999"; talon_transcript "178566"; talon_exon "826534"; ccdsid "CCDS12310.1"; exon_status "KNOWN"; level "2"; protein_id "ENSP00000466747.1"; source "HAVANA"; tag "CCDS";
chr19	HAVANA	transcript	14478246	14496132	.	-	.	gene_id "ENSG00000123159.15"; transcript_id "ENST00000591349.5"; gene_name "GIPC1"; gene_status "KNOWN"; gene_type "protein_coding"; transcript_type "protein_coding"; transcript_status "KNOWN"; transcript_name "GIPC1-213"; talon_gene "49999"; talon_transcript "178567"; ccdsid "CCDS12311.1"; havana_transcript "OTTHUMT00000460265.1"; level "2"; protein_id "ENSP00000467077.1"; source "HAVANA"; tag "CCDS"; transcript_support_level "2";
chr19	HAVANA	exon	14496037	14496132	.	-	.	gene_id "ENSG00000123159.15"; transcript_id "ENST00000591349.5"; gene_type "protein_coding"; gene_status "KNOWN"; gene_name "GIPC1"; transcript_type "protein_coding"; transcript_status "KNOWN"; transcript_name "GIPC1-213"; exon_number "1"; exon_id "ENSE00001371962.1"; talon_gene "49999"; talon_transcript "178567"; talon_exon "826518"; ccdsid "CCDS12310.1"; exon_status "KNOWN"; level "2"; protein_id "ENSP00000376753.3"; source "HAVANA"; tag "CCDS";
chr19	HAVANA	exon	14491656	14491743	.	-	.	gene_id "ENSG00000123159.15"; transcript_id "ENST00000591349.5"; gene_type "protein_coding"; gene_status "KNOWN"; gene_name "GIPC1"; transcript_type "protein_coding"; transcript_status "KNOWN"; transcript_name "GIPC1-213"; exon_number "2"; exon_id "ENSE00001514041.1"; talon_gene "49999"; talon_transcript "178567"; talon_exon "826522"; ccdsid "CCDS12310.1"; exon_status "KNOWN"; level "2"; protein_id "ENSP00000376753.3"; source "HAVANA"; tag "CCDS";
chr19	HAVANA	exon	14480593	14480778	.	-	.	gene_id "ENSG00000123159.15"; transcript_id "ENST00000591349.5"; gene_type "protein_coding"; gene_status "KNOWN"; gene_name "GIPC1"; transcript_type "protein_coding"; transcript_status "KNOWN"; transcript_name "GIPC1-213"; exon_number "3"; exon_id "ENSE00003641740.1"; talon_gene "49999"; talon_transcript "178567"; talon_exon "826509"; ccdsid "CCDS12310.1"; exon_status "KNOWN"; level "2"; protein_id "ENSP00000376753.3"; source "HAVANA"; tag "CCDS";
chr19	HAVANA	exon	14480305	14480485	.	-	.	gene_id "ENSG00000123159.15"; transcript_id "ENST00000591349.5"; gene_type "protein_coding"; gene_status "KNOWN"; gene_name "GIPC1"; transcript_type "protein_coding"; transcript_status "KNOWN"; transcript_name "GIPC1-213"; exon_number "4"; exon_id "ENSE00000836622.1"; talon_gene "49999"; talon_transcript "178567"; talon_exon "826511"; ccdsid "CCDS12310.1"; exon_status "KNOWN"; level "2"; protein_id "ENSP00000376753.3"; source "HAVANA"; tag "CCDS";
chr19	HAVANA	exon	14479412	14479524	.	-	.	gene_id "ENSG00000123159.15"; transcript_id "ENST00000591349.5"; gene_type "protein_coding"; gene_status "KNOWN"; gene_name "GIPC1"; transcript_type "protein_coding"; transcript_status "KNOWN"; transcript_name "GIPC1-213"; exon_number "5"; exon_id "ENSE00003785561.1"; talon_gene "49999"; talon_transcript "178567"; talon_exon "826513"; ccdsid "CCDS12310.1"; exon_status "KNOWN"; level "2"; protein_id "ENSP00000376753.3"; source "HAVANA"; tag "CCDS";
chr19	HAVANA	exon	14478684	14478765	.	-	.	gene_id "ENSG00000123159.15"; transcript_id "ENST00000591349.5"; gene_type "protein_coding"; gene_status "KNOWN"; gene_name "GIPC1"; transcript_type "protein_coding"; transcript_status "KNOWN"; transcript_name "GIPC1-213"; exon_number "6"; exon_id "ENSE00003687648.1"; talon_gene "49999"; talon_transcript "178567"; talon_exon "826515"; ccdsid "CCDS12310.1"; exon_status "KNOWN"; level "2"; protein_id "ENSP00000376753.3"; source "HAVANA"; tag "CCDS";
chr19	HAVANA	exon	14478246	14478567	.	-	.	gene_id "ENSG00000123159.15"; transcript_id "ENST00000591349.5"; gene_type "protein_coding"; gene_status "KNOWN"; gene_name "GIPC1"; transcript_type "protein_coding"; transcript_status "KNOWN"; transcript_name "GIPC1-213"; exon_number "7"; exon_id "ENSE00002760036.1"; talon_gene "49999"; talon_transcript "178567"; talon_exon "826534"; ccdsid "CCDS12310.1"; exon_status "KNOWN"; level "2"; protein_id "ENSP00000466747.1"; source "HAVANA"; tag "CCDS";
chr19	HAVANA	gene	14489388	14489609	.	+	.	gene_id "ENSG00000224543.4"; gene_name "SNRPGP15"; gene_status "KNOWN"; gene_type "processed_pseudogene"; talon_gene "50000"; havana_gene "OTTHUMG00000183288.1"; level "1"; tag "pseudo_consens";
chr19	HAVANA	transcript	14489388	14489609	.	+	.	gene_id "ENSG00000224543.4"; transcript_id "ENST00000600149.1"; gene_name "SNRPGP15"; gene_status "KNOWN"; gene_type "processed_pseudogene"; transcript_type "processed_pseudogene"; transcript_status "KNOWN"; transcript_name "SNRPGP15-201"; talon_gene "50000"; talon_transcript "178574"; havana_transcript "OTTHUMT00000465985.1"; level "1"; ont "PGO:0000004"; source "HAVANA"; tag "basic"; transcript_support_level "NA";
chr19	HAVANA	exon	14489388	14489609	.	+	.	gene_id "ENSG00000224543.4"; transcript_id "ENST00000600149.1"; gene_type "processed_pseudogene"; gene_status "KNOWN"; gene_name "SNRPGP15"; transcript_type "processed_pseudogene"; transcript_status "KNOWN"; transcript_name "SNRPGP15-201"; exon_number "1"; exon_id "ENSE00003165904.1"; talon_gene "50000"; talon_transcript "178574"; talon_exon "826549"; exon_status "KNOWN"; level "1"; ont "PGO:0000004"; source "HAVANA"; tag "basic";
chr19	HAVANA	gene	14514770	14517046	.	-	.	gene_id "ENSG00000132002.7"; gene_name "DNAJB1"; gene_status "KNOWN"; gene_type "protein_coding"; talon_gene "50001"; havana_gene "OTTHUMG00000183289.3"; level "1";
chr19	HAVANA	transcript	14514770	14518420	.	-	.	gene_id "ENSG00000132002.7"; transcript_id "ENST00000254322.2"; gene_name "DNAJB1"; gene_status "KNOWN"; gene_type "protein_coding"; transcript_type "protein_coding"; transcript_status "KNOWN"; transcript_name "DNAJB1-201"; talon_gene "50001"; talon_transcript "178575"; ccdsid "CCDS12312.1"; havana_transcript "OTTHUMT00000465987.1"; level "2"; protein_id "ENSP00000254322.1"; source "HAVANA"; tag "CCDS"; transcript_support_level "1";
chr19	HAVANA	exon	14518139	14518420	.	-	.	gene_id "ENSG00000132002.7"; transcript_id "ENST00000254322.2"; gene_type "protein_coding"; gene_status "KNOWN"; gene_name "DNAJB1"; transcript_type "protein_coding"; transcript_status "KNOWN"; transcript_name "DNAJB1-201"; exon_number "1"; exon_id "ENSE00000902164.4"; talon_gene "50001"; talon_transcript "178575"; talon_exon "826550"; ccdsid "CCDS12312.1"; exon_status "KNOWN"; level "2"; protein_id "ENSP00000254322.1"; source "HAVANA"; tag "CCDS";
chr19	HAVANA	exon	14516466	14517046	.	-	.	gene_id "ENSG00000132002.7"; transcript_id "ENST00000254322.2"; gene_type "protein_coding"; gene_status "KNOWN"; gene_name "DNAJB1"; transcript_type "protein_coding"; transcript_status "KNOWN"; transcript_name "DNAJB1-201"; exon_number "2"; exon_id "ENSE00003638874.1"; talon_gene "50001"; talon_transcript "178575"; talon_exon "826552"; ccdsid "CCDS12312.1"; exon_status "KNOWN"; level "2"; protein_id "ENSP00000254322.1"; source "HAVANA"; tag "CCDS";
chr19	HAVANA	exon	14514770	14516170	.	-	.	gene_id "ENSG00000132002.7"; transcript_id "ENST00000254322.2"; gene_type "protein_coding"; gene_status "KNOWN"; gene_name "DNAJB1"; transcript_type "protein_coding"; transcript_status "KNOWN"; transcript_name "DNAJB1-201"; exon_number "3"; exon_id "ENSE00000902162.2"; talon_gene "50001"; talon_transcript "178575"; talon_exon "826554"; ccdsid "CCDS12312.1"; exon_status "KNOWN"; level "2"; protein_id "ENSP00000254322.1"; source "HAVANA"; tag "CCDS";
chr19	TALON	transcript	14514770	14517046	.	-	.	gene_id "ENSG00000132002.7"; transcript_id "ENCODEHT000383687"; gene_name "DNAJB1"; gene_status "KNOWN"; gene_type "protein_coding"; transcript_status "NOVEL"; transcript_name "ENCODEHT000383687"; talon_gene "50001"; talon_transcript "383687"; ISM-suffix_to_IDs "178575,178576,178577"; ISM-suffix_transcript "TRUE"; ISM_to_IDs "178575,178576,178577"; ISM_transcript "TRUE";
chr19	HAVANA	exon	14516466	14517046	.	-	.	gene_id "ENSG00000132002.7"; transcript_id "ENCODEHT000383687"; gene_type "protein_coding"; gene_status "KNOWN"; gene_name "DNAJB1"; transcript_status "NOVEL"; transcript_name "ENCODEHT000383687"; exon_number "1"; exon_id "ENSE00003638874.1"; talon_gene "50001"; talon_transcript "383687"; talon_exon "826552"; ccdsid "CCDS12312.1"; exon_status "KNOWN"; level "2"; protein_id "ENSP00000254322.1"; source "HAVANA"; tag "CCDS";
chr19	HAVANA	exon	14514770	14516170	.	-	.	gene_id "ENSG00000132002.7"; transcript_id "ENCODEHT000383687"; gene_type "protein_coding"; gene_status "KNOWN"; gene_name "DNAJB1"; transcript_status "NOVEL"; transcript_name "ENCODEHT000383687"; exon_number "2"; exon_id "ENSE00000902162.2"; talon_gene "50001"; talon_transcript "383687"; talon_exon "826554"; ccdsid "CCDS12312.1"; exon_status "KNOWN"; level "2"; protein_id "ENSP00000254322.1"; source "HAVANA"; tag "CCDS";
chr19	HAVANA	gene	14529560	14565975	.	+	.	gene_id "ENSG00000099797.14"; gene_name "TECR"; gene_status "KNOWN"; gene_type "protein_coding"; talon_gene "50002"; havana_gene "OTTHUMG00000183290.3"; level "2"; tag "ncRNA_host";
chr19	HAVANA	transcript	14529560	14565978	.	+	.	gene_id "ENSG00000099797.14"; transcript_id "ENST00000215567.9"; gene_name "TECR"; gene_status "KNOWN"; gene_type "protein_coding"; transcript_type "protein_coding"; transcript_status "KNOWN"; transcript_name "TECR-201"; talon_gene "50002"; talon_transcript "178587"; ccdsid "CCDS12313.1"; havana_transcript "OTTHUMT00000466000.1"; level "2"; protein_id "ENSP00000215567.4"; source "HAVANA"; tag "CCDS"; transcript_support_level "1";
chr19	HAVANA	exon	14529560	14529711	.	+	.	gene_id "ENSG00000099797.14"; transcript_id "ENST00000215567.9"; gene_type "protein_coding"; gene_status "KNOWN"; gene_name "TECR"; transcript_type "protein_coding"; transcript_status "KNOWN"; transcript_name "TECR-201"; exon_number "1"; exon_id "ENSE00003116576.1"; talon_gene "50002"; talon_transcript "178587"; talon_exon "826594"; ccdsid "CCDS12313.1"; exon_status "KNOWN"; level "2"; protein_id "ENSP00000215567.4"; source "HAVANA"; tag "CCDS";
chr19	HAVANA	exon	14562525	14562575	.	+	.	gene_id "ENSG00000099797.14"; transcript_id "ENST00000215567.9"; gene_type "protein_coding"; gene_status "KNOWN"; gene_name "TECR"; transcript_type "protein_coding"; transcript_status "KNOWN"; transcript_name "TECR-201"; exon_number "2"; exon_id "ENSE00003661096.1"; talon_gene "50002"; talon_transcript "178587"; talon_exon "826589"; ccdsid "CCDS12313.1"; exon_status "KNOWN"; level "2"; protein_id "ENSP00000215567.4"; source "HAVANA"; tag "mRNA_end_NF";
chr19	HAVANA	exon	14563206	14563257	.	+	.	gene_id "ENSG00000099797.14"; transcript_id "ENST00000215567.9"; gene_type "protein_coding"; gene_status "KNOWN"; gene_name "TECR"; transcript_type "protein_coding"; transcript_status "KNOWN"; transcript_name "TECR-201"; exon_number "3"; exon_id "ENSE00003502196.1"; talon_gene "50002"; talon_transcript "178587"; talon_exon "826591"; ccdsid "CCDS12313.1"; exon_status "KNOWN"; level "2"; protein_id "ENSP00000215567.4"; source "HAVANA"; tag "mRNA_end_NF";
chr19	HAVANA	exon	14563658	14563702	.	+	.	gene_id "ENSG00000099797.14"; transcript_id "ENST00000215567.9"; gene_type "protein_coding"; gene_status "KNOWN"; gene_name "TECR"; transcript_type "protein_coding"; transcript_status "KNOWN"; transcript_name "TECR-201"; exon_number "4"; exon_id "ENSE00003541664.1"; talon_gene "50002"; talon_transcript "178587"; talon_exon "826596"; ccdsid "CCDS12313.1"; exon_status "KNOWN"; level "2"; protein_id "ENSP00000215567.4"; source "HAVANA"; tag "CCDS";
chr19	HAVANA	exon	14563800	14563903	.	+	.	gene_id "ENSG00000099797.14"; transcript_id "ENST00000215567.9"; gene_type "protein_coding"; gene_status "KNOWN"; gene_name "TECR"; transcript_type "protein_coding"; transcript_status "KNOWN"; transcript_name "TECR-201"; exon_number "5"; exon_id "ENSE00003678996.1"; talon_gene "50002"; talon_transcript "178587"; talon_exon "826598"; ccdsid "CCDS12313.1"; exon_status "KNOWN"; level "2"; protein_id "ENSP00000215567.4"; source "HAVANA"; tag "CCDS";
chr19	HAVANA	exon	14563982	14564097	.	+	.	gene_id "ENSG00000099797.14"; transcript_id "ENST00000215567.9"; gene_type "protein_coding"; gene_status "KNOWN"; gene_name "TECR"; transcript_type "protein_coding"; transcript_status "KNOWN"; transcript_name "TECR-201"; exon_number "6"; exon_id "ENSE00003481743.1"; talon_gene "50002"; talon_transcript "178587"; talon_exon "826600"; ccdsid "CCDS12313.1"; exon_status "KNOWN"; level "2"; protein_id "ENSP00000215567.4"; source "HAVANA"; tag "CCDS";
chr19	HAVANA	exon	14564182	14564287	.	+	.	gene_id "ENSG00000099797.14"; transcript_id "ENST00000215567.9"; gene_type "protein_coding"; gene_status "KNOWN"; gene_name "TECR"; transcript_type "protein_coding"; transcript_status "KNOWN"; transcript_name "TECR-201"; exon_number "7"; exon_id "ENSE00003505900.1"; talon_gene "50002"; talon_transcript "178587"; talon_exon "826602"; ccdsid "CCDS12313.1"; exon_status "KNOWN"; level "2"; protein_id "ENSP00000215567.4"; source "HAVANA"; tag "CCDS";
chr19	HAVANA	exon	14564786	14564858	.	+	.	gene_id "ENSG00000099797.14"; transcript_id "ENST00000215567.9"; gene_type "protein_coding"; gene_status "KNOWN"; gene_name "TECR"; transcript_type "protein_coding"; transcript_status "KNOWN"; transcript_name "TECR-201"; exon_number "8"; exon_id "ENSE00003476036.1"; talon_gene "50002"; talon_transcript "178587"; talon_exon "826604"; ccdsid "CCDS12313.1"; exon_status "KNOWN"; level "2"; protein_id "ENSP00000215567.4"; source "HAVANA"; tag "CCDS";
chr19	HAVANA	exon	14564949	14564992	.	+	.	gene_id "ENSG00000099797.14"; transcript_id "ENST00000215567.9"; gene_type "protein_coding"; gene_status "KNOWN"; gene_name "TECR"; transcript_type "protein_coding"; transcript_status "KNOWN"; transcript_name "TECR-201"; exon_number "9"; exon_id "ENSE00003786664.1"; talon_gene "50002"; talon_transcript "178587"; talon_exon "826606"; ccdsid "CCDS12313.1"; exon_status "KNOWN"; level "2"; protein_id "ENSP00000215567.4"; source "HAVANA"; tag "CCDS";
chr19	HAVANA	exon	14565066	14565123	.	+	.	gene_id "ENSG00000099797.14"; transcript_id "ENST00000215567.9"; gene_type "protein_coding"; gene_status "KNOWN"; gene_name "TECR"; transcript_type "protein_coding"; transcript_status "KNOWN"; transcript_name "TECR-201"; exon_number "10"; exon_id "ENSE00003587283.1"; talon_gene "50002"; talon_transcript "178587"; talon_exon "826608"; ccdsid "CCDS12313.1"; exon_status "KNOWN"; level "2"; protein_id "ENSP00000215567.4"; source "HAVANA"; tag "CCDS";
chr19	HAVANA	exon	14565202	14565290	.	+	.	gene_id "ENSG00000099797.14"; transcript_id "ENST00000215567.9"; gene_type "protein_coding"; gene_status "KNOWN"; gene_name "TECR"; transcript_type "protein_coding"; transcript_status "KNOWN"; transcript_name "TECR-201"; exon_number "11"; exon_id "ENSE00003691202.1"; talon_gene "50002"; talon_transcript "178587"; talon_exon "826610"; ccdsid "CCDS12313.1"; exon_status "KNOWN"; level "2"; protein_id "ENSP00000215567.4"; source "HAVANA"; tag "CCDS";
chr19	HAVANA	exon	14565618	14565663	.	+	.	gene_id "ENSG00000099797.14"; transcript_id "ENST00000215567.9"; gene_type "protein_coding"; gene_status "KNOWN"; gene_name "TECR"; transcript_type "protein_coding"; transcript_status "KNOWN"; transcript_name "TECR-201"; exon_number "12"; exon_id "ENSE00003472442.1"; talon_gene "50002"; talon_transcript "178587"; talon_exon "826612"; ccdsid "CCDS12313.1"; exon_status "KNOWN"; level "2"; protein_id "ENSP00000215567.4"; source "HAVANA"; tag "CCDS";
chr19	HAVANA	exon	14565744	14565978	.	+	.	gene_id "ENSG00000099797.14"; transcript_id "ENST00000215567.9"; gene_type "protein_coding"; gene_status "KNOWN"; gene_name "TECR"; transcript_type "protein_coding"; transcript_status "KNOWN"; transcript_name "TECR-201"; exon_number "13"; exon_id "ENSE00003656606.1"; talon_gene "50002"; talon_transcript "178587"; talon_exon "826614"; ccdsid "CCDS12313.1"; exon_status "KNOWN"; level "2"; protein_id "ENSP00000215567.4"; source "HAVANA"; tag "CCDS";
chr19	HAVANA	transcript	14529592	14565977	.	+	.	gene_id "ENSG00000099797.14"; transcript_id "ENST00000642961.1"; gene_name "TECR"; gene_status "KNOWN"; gene_type "protein_coding"; transcript_type "processed_transcript"; transcript_status "KNOWN"; transcript_name "TECR-226"; talon_gene "50002"; talon_transcript "178589"; havana_transcript "OTTHUMT00000466002.2"; level "2"; source "HAVANA";
chr19	HAVANA	exon	14529592	14529711	.	+	.	gene_id "ENSG00000099797.14"; transcript_id "ENST00000642961.1"; gene_type "protein_coding"; gene_status "KNOWN"; gene_name "TECR"; transcript_type "processed_transcript"; transcript_status "KNOWN"; transcript_name "TECR-226"; exon_number "1"; exon_id "ENSE00003143901.1"; talon_gene "50002"; talon_transcript "178589"; talon_exon "826621"; exon_status "KNOWN"; level "2"; source "HAVANA";
chr19	HAVANA	exon	14562525	14562575	.	+	.	gene_id "ENSG00000099797.14"; transcript_id "ENST00000642961.1"; gene_type "protein_coding"; gene_status "KNOWN"; gene_name "TECR"; transcript_type "processed_transcript"; transcript_status "KNOWN"; transcript_name "TECR-226"; exon_number "2"; exon_id "ENSE00003661096.1"; talon_gene "50002"; talon_transcript "178589"; talon_exon "826589"; ccdsid "CCDS12313.1"; exon_status "KNOWN"; level "2"; protein_id "ENSP00000215567.4"; source "HAVANA"; tag "mRNA_end_NF";
chr19	HAVANA	exon	14563174	14563257	.	+	.	gene_id "ENSG00000099797.14"; transcript_id "ENST00000642961.1"; gene_type "protein_coding"; gene_status "KNOWN"; gene_name "TECR"; transcript_type "processed_transcript"; transcript_status "KNOWN"; transcript_name "TECR-226"; exon_number "3"; exon_id "ENSE00003620887.1"; talon_gene "50002"; talon_transcript "178589"; talon_exon "826623"; exon_status "KNOWN"; level "2"; source "HAVANA";
chr19	HAVANA	exon	14563658	14563702	.	+	.	gene_id "ENSG00000099797.14"; transcript_id "ENST00000642961.1"; gene_type "protein_coding"; gene_status "KNOWN"; gene_name "TECR"; transcript_type "processed_transcript"; transcript_status "KNOWN"; transcript_name "TECR-226"; exon_number "4"; exon_id "ENSE00003541664.1"; talon_gene "50002"; talon_transcript "178589"; talon_exon "826596"; ccdsid "CCDS12313.1"; exon_status "KNOWN"; level "2"; protein_id "ENSP00000215567.4"; source "HAVANA"; tag "CCDS";
chr19	HAVANA	exon	14563800	14563903	.	+	.	gene_id "ENSG00000099797.14"; transcript_id "ENST00000642961.1"; gene_type "protein_coding"; gene_status "KNOWN"; gene_name "TECR"; transcript_type "processed_transcript"; transcript_status "KNOWN"; transcript_name "TECR-226"; exon_number "5"; exon_id "ENSE00003678996.1"; talon_gene "50002"; talon_transcript "178589"; talon_exon "826598"; ccdsid "CCDS12313.1"; exon_status "KNOWN"; level "2"; protein_id "ENSP00000215567.4"; source "HAVANA"; tag "CCDS";
chr19	HAVANA	exon	14563982	14564097	.	+	.	gene_id "ENSG00000099797.14"; transcript_id "ENST00000642961.1"; gene_type "protein_coding"; gene_status "KNOWN"; gene_name "TECR"; transcript_type "processed_transcript"; transcript_status "KNOWN"; transcript_name "TECR-226"; exon_number "6"; exon_id "ENSE00003481743.1"; talon_gene "50002"; talon_transcript "178589"; talon_exon "826600"; ccdsid "CCDS12313.1"; exon_status "KNOWN"; level "2"; protein_id "ENSP00000215567.4"; source "HAVANA"; tag "CCDS";
chr19	HAVANA	exon	14564182	14564287	.	+	.	gene_id "ENSG00000099797.14"; transcript_id "ENST00000642961.1"; gene_type "protein_coding"; gene_status "KNOWN"; gene_name "TECR"; transcript_type "processed_transcript"; transcript_status "KNOWN"; transcript_name "TECR-226"; exon_number "7"; exon_id "ENSE00003505900.1"; talon_gene "50002"; talon_transcript "178589"; talon_exon "826602"; ccdsid "CCDS12313.1"; exon_status "KNOWN"; level "2"; protein_id "ENSP00000215567.4"; source "HAVANA"; tag "CCDS";
chr19	HAVANA	exon	14564786	14564858	.	+	.	gene_id "ENSG00000099797.14"; transcript_id "ENST00000642961.1"; gene_type "protein_coding"; gene_status "KNOWN"; gene_name "TECR"; transcript_type "processed_transcript"; transcript_status "KNOWN"; transcript_name "TECR-226"; exon_number "8"; exon_id "ENSE00003476036.1"; talon_gene "50002"; talon_transcript "178589"; talon_exon "826604"; ccdsid "CCDS12313.1"; exon_status "KNOWN"; level "2"; protein_id "ENSP00000215567.4"; source "HAVANA"; tag "CCDS";
chr19	HAVANA	exon	14564949	14564992	.	+	.	gene_id "ENSG00000099797.14"; transcript_id "ENST00000642961.1"; gene_type "protein_coding"; gene_status "KNOWN"; gene_name "TECR"; transcript_type "processed_transcript"; transcript_status "KNOWN"; transcript_name "TECR-226"; exon_number "9"; exon_id "ENSE00003786664.1"; talon_gene "50002"; talon_transcript "178589"; talon_exon "826606"; ccdsid "CCDS12313.1"; exon_status "KNOWN"; level "2"; protein_id "ENSP00000215567.4"; source "HAVANA"; tag "CCDS";
chr19	HAVANA	exon	14565066	14565123	.	+	.	gene_id "ENSG00000099797.14"; transcript_id "ENST00000642961.1"; gene_type "protein_coding"; gene_status "KNOWN"; gene_name "TECR"; transcript_type "processed_transcript"; transcript_status "KNOWN"; transcript_name "TECR-226"; exon_number "10"; exon_id "ENSE00003587283.1"; talon_gene "50002"; talon_transcript "178589"; talon_exon "826608"; ccdsid "CCDS12313.1"; exon_status "KNOWN"; level "2"; protein_id "ENSP00000215567.4"; source "HAVANA"; tag "CCDS";
chr19	HAVANA	exon	14565202	14565290	.	+	.	gene_id "ENSG00000099797.14"; transcript_id "ENST00000642961.1"; gene_type "protein_coding"; gene_status "KNOWN"; gene_name "TECR"; transcript_type "processed_transcript"; transcript_status "KNOWN"; transcript_name "TECR-226"; exon_number "11"; exon_id "ENSE00003691202.1"; talon_gene "50002"; talon_transcript "178589"; talon_exon "826610"; ccdsid "CCDS12313.1"; exon_status "KNOWN"; level "2"; protein_id "ENSP00000215567.4"; source "HAVANA"; tag "CCDS";
chr19	HAVANA	exon	14565618	14565663	.	+	.	gene_id "ENSG00000099797.14"; transcript_id "ENST00000642961.1"; gene_type "protein_coding"; gene_status "KNOWN"; gene_name "TECR"; transcript_type "processed_transcript"; transcript_status "KNOWN"; transcript_name "TECR-226"; exon_number "12"; exon_id "ENSE00003472442.1"; talon_gene "50002"; talon_transcript "178589"; talon_exon "826612"; ccdsid "CCDS12313.1"; exon_status "KNOWN"; level "2"; protein_id "ENSP00000215567.4"; source "HAVANA"; tag "CCDS";
chr19	HAVANA	exon	14565744	14565977	.	+	.	gene_id "ENSG00000099797.14"; transcript_id "ENST00000642961.1"; gene_type "protein_coding"; gene_status "KNOWN"; gene_name "TECR"; transcript_type "processed_transcript"; transcript_status "KNOWN"; transcript_name "TECR-226"; exon_number "13"; exon_id "ENSE00003530719.1"; talon_gene "50002"; talon_transcript "178589"; talon_exon "826624"; exon_status "KNOWN"; level "2"; protein_id "ENSP00000472504.1"; source "HAVANA"; tag "cds_start_NF";
chr19	HAVANA	transcript	14529594	14565980	.	+	.	gene_id "ENSG00000099797.14"; transcript_id "ENST00000600083.5"; gene_name "TECR"; gene_status "KNOWN"; gene_type "protein_coding"; transcript_type "processed_transcript"; transcript_status "KNOWN"; transcript_name "TECR-220"; talon_gene "50002"; talon_transcript "178590"; havana_transcript "OTTHUMT00000466003.1"; level "2"; source "HAVANA"; transcript_support_level "2";
chr19	HAVANA	exon	14529594	14529711	.	+	.	gene_id "ENSG00000099797.14"; transcript_id "ENST00000600083.5"; gene_type "protein_coding"; gene_status "KNOWN"; gene_name "TECR"; transcript_type "processed_transcript"; transcript_status "KNOWN"; transcript_name "TECR-220"; exon_number "1"; exon_id "ENSE00003130996.1"; talon_gene "50002"; talon_transcript "178590"; talon_exon "826625"; exon_status "KNOWN"; level "2"; source "HAVANA";
chr19	HAVANA	exon	14562525	14562575	.	+	.	gene_id "ENSG00000099797.14"; transcript_id "ENST00000600083.5"; gene_type "protein_coding"; gene_status "KNOWN"; gene_name "TECR"; transcript_type "processed_transcript"; transcript_status "KNOWN"; transcript_name "TECR-220"; exon_number "2"; exon_id "ENSE00003661096.1"; talon_gene "50002"; talon_transcript "178590"; talon_exon "826589"; ccdsid "CCDS12313.1"; exon_status "KNOWN"; level "2"; protein_id "ENSP00000215567.4"; source "HAVANA"; tag "mRNA_end_NF";
chr19	HAVANA	exon	14563141	14563257	.	+	.	gene_id "ENSG00000099797.14"; transcript_id "ENST00000600083.5"; gene_type "protein_coding"; gene_status "KNOWN"; gene_name "TECR"; transcript_type "processed_transcript"; transcript_status "KNOWN"; transcript_name "TECR-220"; exon_number "3"; exon_id "ENSE00003205474.1"; talon_gene "50002"; talon_transcript "178590"; talon_exon "826627"; exon_status "KNOWN"; level "2"; source "HAVANA";
chr19	HAVANA	exon	14563658	14563702	.	+	.	gene_id "ENSG00000099797.14"; transcript_id "ENST00000600083.5"; gene_type "protein_coding"; gene_status "KNOWN"; gene_name "TECR"; transcript_type "processed_transcript"; transcript_status "KNOWN"; transcript_name "TECR-220"; exon_number "4"; exon_id "ENSE00003541664.1"; talon_gene "50002"; talon_transcript "178590"; talon_exon "826596"; ccdsid "CCDS12313.1"; exon_status "KNOWN"; level "2"; protein_id "ENSP00000215567.4"; source "HAVANA"; tag "CCDS";
chr19	HAVANA	exon	14563800	14563903	.	+	.	gene_id "ENSG00000099797.14"; transcript_id "ENST00000600083.5"; gene_type "protein_coding"; gene_status "KNOWN"; gene_name "TECR"; transcript_type "processed_transcript"; transcript_status "KNOWN"; transcript_name "TECR-220"; exon_number "5"; exon_id "ENSE00003678996.1"; talon_gene "50002"; talon_transcript "178590"; talon_exon "826598"; ccdsid "CCDS12313.1"; exon_status "KNOWN"; level "2"; protein_id "ENSP00000215567.4"; source "HAVANA"; tag "CCDS";
chr19	HAVANA	exon	14563982	14564097	.	+	.	gene_id "ENSG00000099797.14"; transcript_id "ENST00000600083.5"; gene_type "protein_coding"; gene_status "KNOWN"; gene_name "TECR"; transcript_type "processed_transcript"; transcript_status "KNOWN"; transcript_name "TECR-220"; exon_number "6"; exon_id "ENSE00003481743.1"; talon_gene "50002"; talon_transcript "178590"; talon_exon "826600"; ccdsid "CCDS12313.1"; exon_status "KNOWN"; level "2"; protein_id "ENSP00000215567.4"; source "HAVANA"; tag "CCDS";
chr19	HAVANA	exon	14564182	14564287	.	+	.	gene_id "ENSG00000099797.14"; transcript_id "ENST00000600083.5"; gene_type "protein_coding"; gene_status "KNOWN"; gene_name "TECR"; transcript_type "processed_transcript"; transcript_status "KNOWN"; transcript_name "TECR-220"; exon_number "7"; exon_id "ENSE00003505900.1"; talon_gene "50002"; talon_transcript "178590"; talon_exon "826602"; ccdsid "CCDS12313.1"; exon_status "KNOWN"; level "2"; protein_id "ENSP00000215567.4"; source "HAVANA"; tag "CCDS";
chr19	HAVANA	exon	14564786	14564858	.	+	.	gene_id "ENSG00000099797.14"; transcript_id "ENST00000600083.5"; gene_type "protein_coding"; gene_status "KNOWN"; gene_name "TECR"; transcript_type "processed_transcript"; transcript_status "KNOWN"; transcript_name "TECR-220"; exon_number "8"; exon_id "ENSE00003476036.1"; talon_gene "50002"; talon_transcript "178590"; talon_exon "826604"; ccdsid "CCDS12313.1"; exon_status "KNOWN"; level "2"; protein_id "ENSP00000215567.4"; source "HAVANA"; tag "CCDS";
chr19	HAVANA	exon	14564949	14564992	.	+	.	gene_id "ENSG00000099797.14"; transcript_id "ENST00000600083.5"; gene_type "protein_coding"; gene_status "KNOWN"; gene_name "TECR"; transcript_type "processed_transcript"; transcript_status "KNOWN"; transcript_name "TECR-220"; exon_number "9"; exon_id "ENSE00003786664.1"; talon_gene "50002"; talon_transcript "178590"; talon_exon "826606"; ccdsid "CCDS12313.1"; exon_status "KNOWN"; level "2"; protein_id "ENSP00000215567.4"; source "HAVANA"; tag "CCDS";
chr19	HAVANA	exon	14565066	14565123	.	+	.	gene_id "ENSG00000099797.14"; transcript_id "ENST00000600083.5"; gene_type "protein_coding"; gene_status "KNOWN"; gene_name "TECR"; transcript_type "processed_transcript"; transcript_status "KNOWN"; transcript_name "TECR-220"; exon_number "10"; exon_id "ENSE00003587283.1"; talon_gene "50002"; talon_transcript "178590"; talon_exon "826608"; ccdsid "CCDS12313.1"; exon_status "KNOWN"; level "2"; protein_id "ENSP00000215567.4"; source "HAVANA"; tag "CCDS";
chr19	HAVANA	exon	14565202	14565290	.	+	.	gene_id "ENSG00000099797.14"; transcript_id "ENST00000600083.5"; gene_type "protein_coding"; gene_status "KNOWN"; gene_name "TECR"; transcript_type "processed_transcript"; transcript_status "KNOWN"; transcript_name "TECR-220"; exon_number "11"; exon_id "ENSE00003691202.1"; talon_gene "50002"; talon_transcript "178590"; talon_exon "826610"; ccdsid "CCDS12313.1"; exon_status "KNOWN"; level "2"; protein_id "ENSP00000215567.4"; source "HAVANA"; tag "CCDS";
chr19	HAVANA	exon	14565618	14565663	.	+	.	gene_id "ENSG00000099797.14"; transcript_id "ENST00000600083.5"; gene_type "protein_coding"; gene_status "KNOWN"; gene_name "TECR"; transcript_type "processed_transcript"; transcript_status "KNOWN"; transcript_name "TECR-220"; exon_number "12"; exon_id "ENSE00003472442.1"; talon_gene "50002"; talon_transcript "178590"; talon_exon "826612"; ccdsid "CCDS12313.1"; exon_status "KNOWN"; level "2"; protein_id "ENSP00000215567.4"; source "HAVANA"; tag "CCDS";
chr19	HAVANA	exon	14565744	14565980	.	+	.	gene_id "ENSG00000099797.14"; transcript_id "ENST00000600083.5"; gene_type "protein_coding"; gene_status "KNOWN"; gene_name "TECR"; transcript_type "processed_transcript"; transcript_status "KNOWN"; transcript_name "TECR-220"; exon_number "13"; exon_id "ENSE00003591776.1"; talon_gene "50002"; talon_transcript "178590"; talon_exon "826628"; exon_status "KNOWN"; level "2"; source "HAVANA";
chr19	HAVANA	transcript	14529641	14565283	.	+	.	gene_id "ENSG00000099797.14"; transcript_id "ENST00000596953.5"; gene_name "TECR"; gene_status "KNOWN"; gene_type "protein_coding"; transcript_type "retained_intron"; transcript_status "KNOWN"; transcript_name "TECR-209"; talon_gene "50002"; talon_transcript "178597"; havana_transcript "OTTHUMT00000466010.1"; level "2"; source "HAVANA"; transcript_support_level "2";
chr19	HAVANA	exon	14529641	14529711	.	+	.	gene_id "ENSG00000099797.14"; transcript_id "ENST00000596953.5"; gene_type "protein_coding"; gene_status "KNOWN"; gene_name "TECR"; transcript_type "retained_intron"; transcript_status "KNOWN"; transcript_name "TECR-209"; exon_number "1"; exon_id "ENSE00003035448.1"; talon_gene "50002"; talon_transcript "178597"; talon_exon "826646"; exon_status "KNOWN"; level "2"; source "HAVANA";
chr19	HAVANA	exon	14562525	14562575	.	+	.	gene_id "ENSG00000099797.14"; transcript_id "ENST00000596953.5"; gene_type "protein_coding"; gene_status "KNOWN"; gene_name "TECR"; transcript_type "retained_intron"; transcript_status "KNOWN"; transcript_name "TECR-209"; exon_number "2"; exon_id "ENSE00003661096.1"; talon_gene "50002"; talon_transcript "178597"; talon_exon "826589"; ccdsid "CCDS12313.1"; exon_status "KNOWN"; level "2"; protein_id "ENSP00000215567.4"; source "HAVANA"; tag "mRNA_end_NF";
chr19	HAVANA	exon	14563206	14563257	.	+	.	gene_id "ENSG00000099797.14"; transcript_id "ENST00000596953.5"; gene_type "protein_coding"; gene_status "KNOWN"; gene_name "TECR"; transcript_type "retained_intron"; transcript_status "KNOWN"; transcript_name "TECR-209"; exon_number "3"; exon_id "ENSE00003502196.1"; talon_gene "50002"; talon_transcript "178597"; talon_exon "826591"; ccdsid "CCDS12313.1"; exon_status "KNOWN"; level "2"; protein_id "ENSP00000215567.4"; source "HAVANA"; tag "mRNA_end_NF";
chr19	HAVANA	exon	14563658	14563702	.	+	.	gene_id "ENSG00000099797.14"; transcript_id "ENST00000596953.5"; gene_type "protein_coding"; gene_status "KNOWN"; gene_name "TECR"; transcript_type "retained_intron"; transcript_status "KNOWN"; transcript_name "TECR-209"; exon_number "4"; exon_id "ENSE00003541664.1"; talon_gene "50002"; talon_transcript "178597"; talon_exon "826596"; ccdsid "CCDS12313.1"; exon_status "KNOWN"; level "2"; protein_id "ENSP00000215567.4"; source "HAVANA"; tag "CCDS";
chr19	HAVANA	exon	14563800	14563903	.	+	.	gene_id "ENSG00000099797.14"; transcript_id "ENST00000596953.5"; gene_type "protein_coding"; gene_status "KNOWN"; gene_name "TECR"; transcript_type "retained_intron"; transcript_status "KNOWN"; transcript_name "TECR-209"; exon_number "5"; exon_id "ENSE00003678996.1"; talon_gene "50002"; talon_transcript "178597"; talon_exon "826598"; ccdsid "CCDS12313.1"; exon_status "KNOWN"; level "2"; protein_id "ENSP00000215567.4"; source "HAVANA"; tag "CCDS";
chr19	HAVANA	exon	14563982	14564097	.	+	.	gene_id "ENSG00000099797.14"; transcript_id "ENST00000596953.5"; gene_type "protein_coding"; gene_status "KNOWN"; gene_name "TECR"; transcript_type "retained_intron"; transcript_status "KNOWN"; transcript_name "TECR-209"; exon_number "6"; exon_id "ENSE00003481743.1"; talon_gene "50002"; talon_transcript "178597"; talon_exon "826600"; ccdsid "CCDS12313.1"; exon_status "KNOWN"; level "2"; protein_id "ENSP00000215567.4"; source "HAVANA"; tag "CCDS";
chr19	HAVANA	exon	14564182	14564287	.	+	.	gene_id "ENSG00000099797.14"; transcript_id "ENST00000596953.5"; gene_type "protein_coding"; gene_status "KNOWN"; gene_name "TECR"; transcript_type "retained_intron"; transcript_status "KNOWN"; transcript_name "TECR-209"; exon_number "7"; exon_id "ENSE00003505900.1"; talon_gene "50002"; talon_transcript "178597"; talon_exon "826602"; ccdsid "CCDS12313.1"; exon_status "KNOWN"; level "2"; protein_id "ENSP00000215567.4"; source "HAVANA"; tag "CCDS";
chr19	HAVANA	exon	14564786	14565283	.	+	.	gene_id "ENSG00000099797.14"; transcript_id "ENST00000596953.5"; gene_type "protein_coding"; gene_status "KNOWN"; gene_name "TECR"; transcript_type "retained_intron"; transcript_status "KNOWN"; transcript_name "TECR-209"; exon_number "8"; exon_id "ENSE00003219083.1"; talon_gene "50002"; talon_transcript "178597"; talon_exon "826647"; exon_status "KNOWN"; level "2"; source "HAVANA";
chr19	HAVANA	transcript	14529657	14565978	.	+	.	gene_id "ENSG00000099797.14"; transcript_id "ENST00000597607.5"; gene_name "TECR"; gene_status "KNOWN"; gene_type "protein_coding"; transcript_type "retained_intron"; transcript_status "KNOWN"; transcript_name "TECR-210"; talon_gene "50002"; talon_transcript "178598"; havana_transcript "OTTHUMT00000466011.1"; level "2"; source "HAVANA"; transcript_support_level "3";
chr19	HAVANA	exon	14529657	14529711	.	+	.	gene_id "ENSG00000099797.14"; transcript_id "ENST00000597607.5"; gene_type "protein_coding"; gene_status "KNOWN"; gene_name "TECR"; transcript_type "retained_intron"; transcript_status "KNOWN"; transcript_name "TECR-210"; exon_number "1"; exon_id "ENSE00003102257.1"; talon_gene "50002"; talon_transcript "178598"; talon_exon "826648"; exon_status "KNOWN"; level "2"; source "HAVANA";
chr19	HAVANA	exon	14562525	14562575	.	+	.	gene_id "ENSG00000099797.14"; transcript_id "ENST00000597607.5"; gene_type "protein_coding"; gene_status "KNOWN"; gene_name "TECR"; transcript_type "retained_intron"; transcript_status "KNOWN"; transcript_name "TECR-210"; exon_number "2"; exon_id "ENSE00003661096.1"; talon_gene "50002"; talon_transcript "178598"; talon_exon "826589"; ccdsid "CCDS12313.1"; exon_status "KNOWN"; level "2"; protein_id "ENSP00000215567.4"; source "HAVANA"; tag "mRNA_end_NF";
chr19	HAVANA	exon	14563206	14563257	.	+	.	gene_id "ENSG00000099797.14"; transcript_id "ENST00000597607.5"; gene_type "protein_coding"; gene_status "KNOWN"; gene_name "TECR"; transcript_type "retained_intron"; transcript_status "KNOWN"; transcript_name "TECR-210"; exon_number "3"; exon_id "ENSE00003502196.1"; talon_gene "50002"; talon_transcript "178598"; talon_exon "826591"; ccdsid "CCDS12313.1"; exon_status "KNOWN"; level "2"; protein_id "ENSP00000215567.4"; source "HAVANA"; tag "mRNA_end_NF";
chr19	HAVANA	exon	14563658	14563702	.	+	.	gene_id "ENSG00000099797.14"; transcript_id "ENST00000597607.5"; gene_type "protein_coding"; gene_status "KNOWN"; gene_name "TECR"; transcript_type "retained_intron"; transcript_status "KNOWN"; transcript_name "TECR-210"; exon_number "4"; exon_id "ENSE00003541664.1"; talon_gene "50002"; talon_transcript "178598"; talon_exon "826596"; ccdsid "CCDS12313.1"; exon_status "KNOWN"; level "2"; protein_id "ENSP00000215567.4"; source "HAVANA"; tag "CCDS";
chr19	HAVANA	exon	14563800	14563903	.	+	.	gene_id "ENSG00000099797.14"; transcript_id "ENST00000597607.5"; gene_type "protein_coding"; gene_status "KNOWN"; gene_name "TECR"; transcript_type "retained_intron"; transcript_status "KNOWN"; transcript_name "TECR-210"; exon_number "5"; exon_id "ENSE00003678996.1"; talon_gene "50002"; talon_transcript "178598"; talon_exon "826598"; ccdsid "CCDS12313.1"; exon_status "KNOWN"; level "2"; protein_id "ENSP00000215567.4"; source "HAVANA"; tag "CCDS";
chr19	HAVANA	exon	14563982	14564097	.	+	.	gene_id "ENSG00000099797.14"; transcript_id "ENST00000597607.5"; gene_type "protein_coding"; gene_status "KNOWN"; gene_name "TECR"; transcript_type "retained_intron"; transcript_status "KNOWN"; transcript_name "TECR-210"; exon_number "6"; exon_id "ENSE00003481743.1"; talon_gene "50002"; talon_transcript "178598"; talon_exon "826600"; ccdsid "CCDS12313.1"; exon_status "KNOWN"; level "2"; protein_id "ENSP00000215567.4"; source "HAVANA"; tag "CCDS";
chr19	HAVANA	exon	14564182	14564287	.	+	.	gene_id "ENSG00000099797.14"; transcript_id "ENST00000597607.5"; gene_type "protein_coding"; gene_status "KNOWN"; gene_name "TECR"; transcript_type "retained_intron"; transcript_status "KNOWN"; transcript_name "TECR-210"; exon_number "7"; exon_id "ENSE00003505900.1"; talon_gene "50002"; talon_transcript "178598"; talon_exon "826602"; ccdsid "CCDS12313.1"; exon_status "KNOWN"; level "2"; protein_id "ENSP00000215567.4"; source "HAVANA"; tag "CCDS";
chr19	HAVANA	exon	14564786	14564992	.	+	.	gene_id "ENSG00000099797.14"; transcript_id "ENST00000597607.5"; gene_type "protein_coding"; gene_status "KNOWN"; gene_name "TECR"; transcript_type "retained_intron"; transcript_status "KNOWN"; transcript_name "TECR-210"; exon_number "8"; exon_id "ENSE00003104518.1"; talon_gene "50002"; talon_transcript "178598"; talon_exon "826649"; exon_status "KNOWN"; level "2"; source "HAVANA";
chr19	HAVANA	exon	14565066	14565123	.	+	.	gene_id "ENSG00000099797.14"; transcript_id "ENST00000597607.5"; gene_type "protein_coding"; gene_status "KNOWN"; gene_name "TECR"; transcript_type "retained_intron"; transcript_status "KNOWN"; transcript_name "TECR-210"; exon_number "9"; exon_id "ENSE00003587283.1"; talon_gene "50002"; talon_transcript "178598"; talon_exon "826608"; ccdsid "CCDS12313.1"; exon_status "KNOWN"; level "2"; protein_id "ENSP00000215567.4"; source "HAVANA"; tag "CCDS";
chr19	HAVANA	exon	14565202	14565290	.	+	.	gene_id "ENSG00000099797.14"; transcript_id "ENST00000597607.5"; gene_type "protein_coding"; gene_status "KNOWN"; gene_name "TECR"; transcript_type "retained_intron"; transcript_status "KNOWN"; transcript_name "TECR-210"; exon_number "10"; exon_id "ENSE00003691202.1"; talon_gene "50002"; talon_transcript "178598"; talon_exon "826610"; ccdsid "CCDS12313.1"; exon_status "KNOWN"; level "2"; protein_id "ENSP00000215567.4"; source "HAVANA"; tag "CCDS";
chr19	HAVANA	exon	14565618	14565663	.	+	.	gene_id "ENSG00000099797.14"; transcript_id "ENST00000597607.5"; gene_type "protein_coding"; gene_status "KNOWN"; gene_name "TECR"; transcript_type "retained_intron"; transcript_status "KNOWN"; transcript_name "TECR-210"; exon_number "11"; exon_id "ENSE00003472442.1"; talon_gene "50002"; talon_transcript "178598"; talon_exon "826612"; ccdsid "CCDS12313.1"; exon_status "KNOWN"; level "2"; protein_id "ENSP00000215567.4"; source "HAVANA"; tag "CCDS";
chr19	HAVANA	exon	14565744	14565978	.	+	.	gene_id "ENSG00000099797.14"; transcript_id "ENST00000597607.5"; gene_type "protein_coding"; gene_status "KNOWN"; gene_name "TECR"; transcript_type "retained_intron"; transcript_status "KNOWN"; transcript_name "TECR-210"; exon_number "12"; exon_id "ENSE00003656606.1"; talon_gene "50002"; talon_transcript "178598"; talon_exon "826614"; ccdsid "CCDS12313.1"; exon_status "KNOWN"; level "2"; protein_id "ENSP00000215567.4"; source "HAVANA"; tag "CCDS";
chr19	HAVANA	transcript	14562356	14565978	.	+	.	gene_id "ENSG00000099797.14"; transcript_id "ENST00000596073.6"; gene_name "TECR"; gene_status "KNOWN"; gene_type "protein_coding"; transcript_type "protein_coding"; transcript_status "KNOWN"; transcript_name "TECR-207"; talon_gene "50002"; talon_transcript "178604"; havana_transcript "OTTHUMT00000495658.1"; level "2"; protein_id "ENSP00000472697.2"; source "HAVANA"; tag "basic"; transcript_support_level "1";
chr19	HAVANA	exon	14562356	14562575	.	+	.	gene_id "ENSG00000099797.14"; transcript_id "ENST00000596073.6"; gene_type "protein_coding"; gene_status "KNOWN"; gene_name "TECR"; transcript_type "protein_coding"; transcript_status "KNOWN"; transcript_name "TECR-207"; exon_number "1"; exon_id "ENSE00003820692.1"; talon_gene "50002"; talon_transcript "178604"; talon_exon "826665"; exon_status "KNOWN"; level "2"; protein_id "ENSP00000472697.2"; source "HAVANA"; tag "basic";
chr19	HAVANA	exon	14563206	14563257	.	+	.	gene_id "ENSG00000099797.14"; transcript_id "ENST00000596073.6"; gene_type "protein_coding"; gene_status "KNOWN"; gene_name "TECR"; transcript_type "protein_coding"; transcript_status "KNOWN"; transcript_name "TECR-207"; exon_number "2"; exon_id "ENSE00003502196.1"; talon_gene "50002"; talon_transcript "178604"; talon_exon "826591"; ccdsid "CCDS12313.1"; exon_status "KNOWN"; level "2"; protein_id "ENSP00000215567.4"; source "HAVANA"; tag "mRNA_end_NF";
chr19	HAVANA	exon	14563658	14563702	.	+	.	gene_id "ENSG00000099797.14"; transcript_id "ENST00000596073.6"; gene_type "protein_coding"; gene_status "KNOWN"; gene_name "TECR"; transcript_type "protein_coding"; transcript_status "KNOWN"; transcript_name "TECR-207"; exon_number "3"; exon_id "ENSE00003541664.1"; talon_gene "50002"; talon_transcript "178604"; talon_exon "826596"; ccdsid "CCDS12313.1"; exon_status "KNOWN"; level "2"; protein_id "ENSP00000215567.4"; source "HAVANA"; tag "CCDS";
chr19	HAVANA	exon	14563800	14563903	.	+	.	gene_id "ENSG00000099797.14"; transcript_id "ENST00000596073.6"; gene_type "protein_coding"; gene_status "KNOWN"; gene_name "TECR"; transcript_type "protein_coding"; transcript_status "KNOWN"; transcript_name "TECR-207"; exon_number "4"; exon_id "ENSE00003678996.1"; talon_gene "50002"; talon_transcript "178604"; talon_exon "826598"; ccdsid "CCDS12313.1"; exon_status "KNOWN"; level "2"; protein_id "ENSP00000215567.4"; source "HAVANA"; tag "CCDS";
chr19	HAVANA	exon	14563982	14564097	.	+	.	gene_id "ENSG00000099797.14"; transcript_id "ENST00000596073.6"; gene_type "protein_coding"; gene_status "KNOWN"; gene_name "TECR"; transcript_type "protein_coding"; transcript_status "KNOWN"; transcript_name "TECR-207"; exon_number "5"; exon_id "ENSE00003481743.1"; talon_gene "50002"; talon_transcript "178604"; talon_exon "826600"; ccdsid "CCDS12313.1"; exon_status "KNOWN"; level "2"; protein_id "ENSP00000215567.4"; source "HAVANA"; tag "CCDS";
chr19	HAVANA	exon	14564182	14564287	.	+	.	gene_id "ENSG00000099797.14"; transcript_id "ENST00000596073.6"; gene_type "protein_coding"; gene_status "KNOWN"; gene_name "TECR"; transcript_type "protein_coding"; transcript_status "KNOWN"; transcript_name "TECR-207"; exon_number "6"; exon_id "ENSE00003505900.1"; talon_gene "50002"; talon_transcript "178604"; talon_exon "826602"; ccdsid "CCDS12313.1"; exon_status "KNOWN"; level "2"; protein_id "ENSP00000215567.4"; source "HAVANA"; tag "CCDS";
chr19	HAVANA	exon	14564786	14564858	.	+	.	gene_id "ENSG00000099797.14"; transcript_id "ENST00000596073.6"; gene_type "protein_coding"; gene_status "KNOWN"; gene_name "TECR"; transcript_type "protein_coding"; transcript_status "KNOWN"; transcript_name "TECR-207"; exon_number "7"; exon_id "ENSE00003476036.1"; talon_gene "50002"; talon_transcript "178604"; talon_exon "826604"; ccdsid "CCDS12313.1"; exon_status "KNOWN"; level "2"; protein_id "ENSP00000215567.4"; source "HAVANA"; tag "CCDS";
chr19	HAVANA	exon	14564949	14564992	.	+	.	gene_id "ENSG00000099797.14"; transcript_id "ENST00000596073.6"; gene_type "protein_coding"; gene_status "KNOWN"; gene_name "TECR"; transcript_type "protein_coding"; transcript_status "KNOWN"; transcript_name "TECR-207"; exon_number "8"; exon_id "ENSE00003786664.1"; talon_gene "50002"; talon_transcript "178604"; talon_exon "826606"; ccdsid "CCDS12313.1"; exon_status "KNOWN"; level "2"; protein_id "ENSP00000215567.4"; source "HAVANA"; tag "CCDS";
chr19	HAVANA	exon	14565066	14565123	.	+	.	gene_id "ENSG00000099797.14"; transcript_id "ENST00000596073.6"; gene_type "protein_coding"; gene_status "KNOWN"; gene_name "TECR"; transcript_type "protein_coding"; transcript_status "KNOWN"; transcript_name "TECR-207"; exon_number "9"; exon_id "ENSE00003587283.1"; talon_gene "50002"; talon_transcript "178604"; talon_exon "826608"; ccdsid "CCDS12313.1"; exon_status "KNOWN"; level "2"; protein_id "ENSP00000215567.4"; source "HAVANA"; tag "CCDS";
chr19	HAVANA	exon	14565202	14565290	.	+	.	gene_id "ENSG00000099797.14"; transcript_id "ENST00000596073.6"; gene_type "protein_coding"; gene_status "KNOWN"; gene_name "TECR"; transcript_type "protein_coding"; transcript_status "KNOWN"; transcript_name "TECR-207"; exon_number "10"; exon_id "ENSE00003691202.1"; talon_gene "50002"; talon_transcript "178604"; talon_exon "826610"; ccdsid "CCDS12313.1"; exon_status "KNOWN"; level "2"; protein_id "ENSP00000215567.4"; source "HAVANA"; tag "CCDS";
chr19	HAVANA	exon	14565618	14565663	.	+	.	gene_id "ENSG00000099797.14"; transcript_id "ENST00000596073.6"; gene_type "protein_coding"; gene_status "KNOWN"; gene_name "TECR"; transcript_type "protein_coding"; transcript_status "KNOWN"; transcript_name "TECR-207"; exon_number "11"; exon_id "ENSE00003472442.1"; talon_gene "50002"; talon_transcript "178604"; talon_exon "826612"; ccdsid "CCDS12313.1"; exon_status "KNOWN"; level "2"; protein_id "ENSP00000215567.4"; source "HAVANA"; tag "CCDS";
chr19	HAVANA	exon	14565744	14565978	.	+	.	gene_id "ENSG00000099797.14"; transcript_id "ENST00000596073.6"; gene_type "protein_coding"; gene_status "KNOWN"; gene_name "TECR"; transcript_type "protein_coding"; transcript_status "KNOWN"; transcript_name "TECR-207"; exon_number "12"; exon_id "ENSE00003656606.1"; talon_gene "50002"; talon_transcript "178604"; talon_exon "826614"; ccdsid "CCDS12313.1"; exon_status "KNOWN"; level "2"; protein_id "ENSP00000215567.4"; source "HAVANA"; tag "CCDS";
chr19	HAVANA	transcript	14564694	14565925	.	+	.	gene_id "ENSG00000099797.14"; transcript_id "ENST00000599101.5"; gene_name "TECR"; gene_status "KNOWN"; gene_type "protein_coding"; transcript_type "retained_intron"; transcript_status "KNOWN"; transcript_name "TECR-217"; talon_gene "50002"; talon_transcript "178608"; havana_transcript "OTTHUMT00000466020.1"; level "2"; source "HAVANA"; transcript_support_level "2";
chr19	HAVANA	exon	14564694	14564858	.	+	.	gene_id "ENSG00000099797.14"; transcript_id "ENST00000599101.5"; gene_type "protein_coding"; gene_status "KNOWN"; gene_name "TECR"; transcript_type "retained_intron"; transcript_status "KNOWN"; transcript_name "TECR-217"; exon_number "1"; exon_id "ENSE00003010696.1"; talon_gene "50002"; talon_transcript "178608"; talon_exon "826674"; exon_status "KNOWN"; level "2"; source "HAVANA";
chr19	HAVANA	exon	14564949	14564992	.	+	.	gene_id "ENSG00000099797.14"; transcript_id "ENST00000599101.5"; gene_type "protein_coding"; gene_status "KNOWN"; gene_name "TECR"; transcript_type "retained_intron"; transcript_status "KNOWN"; transcript_name "TECR-217"; exon_number "2"; exon_id "ENSE00003786664.1"; talon_gene "50002"; talon_transcript "178608"; talon_exon "826606"; ccdsid "CCDS12313.1"; exon_status "KNOWN"; level "2"; protein_id "ENSP00000215567.4"; source "HAVANA"; tag "CCDS";
chr19	HAVANA	exon	14565066	14565123	.	+	.	gene_id "ENSG00000099797.14"; transcript_id "ENST00000599101.5"; gene_type "protein_coding"; gene_status "KNOWN"; gene_name "TECR"; transcript_type "retained_intron"; transcript_status "KNOWN"; transcript_name "TECR-217"; exon_number "3"; exon_id "ENSE00003587283.1"; talon_gene "50002"; talon_transcript "178608"; talon_exon "826608"; ccdsid "CCDS12313.1"; exon_status "KNOWN"; level "2"; protein_id "ENSP00000215567.4"; source "HAVANA"; tag "CCDS";
chr19	HAVANA	exon	14565202	14565290	.	+	.	gene_id "ENSG00000099797.14"; transcript_id "ENST00000599101.5"; gene_type "protein_coding"; gene_status "KNOWN"; gene_name "TECR"; transcript_type "retained_intron"; transcript_status "KNOWN"; transcript_name "TECR-217"; exon_number "4"; exon_id "ENSE00003691202.1"; talon_gene "50002"; talon_transcript "178608"; talon_exon "826610"; ccdsid "CCDS12313.1"; exon_status "KNOWN"; level "2"; protein_id "ENSP00000215567.4"; source "HAVANA"; tag "CCDS";
chr19	HAVANA	exon	14565618	14565663	.	+	.	gene_id "ENSG00000099797.14"; transcript_id "ENST00000599101.5"; gene_type "protein_coding"; gene_status "KNOWN"; gene_name "TECR"; transcript_type "retained_intron"; transcript_status "KNOWN"; transcript_name "TECR-217"; exon_number "5"; exon_id "ENSE00003472442.1"; talon_gene "50002"; talon_transcript "178608"; talon_exon "826612"; ccdsid "CCDS12313.1"; exon_status "KNOWN"; level "2"; protein_id "ENSP00000215567.4"; source "HAVANA"; tag "CCDS";
chr19	HAVANA	exon	14565744	14565925	.	+	.	gene_id "ENSG00000099797.14"; transcript_id "ENST00000599101.5"; gene_type "protein_coding"; gene_status "KNOWN"; gene_name "TECR"; transcript_type "retained_intron"; transcript_status "KNOWN"; transcript_name "TECR-217"; exon_number "6"; exon_id "ENSE00003077416.1"; talon_gene "50002"; talon_transcript "178608"; talon_exon "826675"; exon_status "KNOWN"; level "2"; source "HAVANA";
chr19	HAVANA	transcript	14564698	14565975	.	+	.	gene_id "ENSG00000099797.14"; transcript_id "ENST00000593775.5"; gene_name "TECR"; gene_status "KNOWN"; gene_type "protein_coding"; transcript_type "retained_intron"; transcript_status "KNOWN"; transcript_name "TECR-203"; talon_gene "50002"; talon_transcript "178609"; havana_transcript "OTTHUMT00000466021.1"; level "2"; source "HAVANA"; transcript_support_level "2";
chr19	HAVANA	exon	14564698	14564992	.	+	.	gene_id "ENSG00000099797.14"; transcript_id "ENST00000593775.5"; gene_type "protein_coding"; gene_status "KNOWN"; gene_name "TECR"; transcript_type "retained_intron"; transcript_status "KNOWN"; transcript_name "TECR-203"; exon_number "1"; exon_id "ENSE00003062461.1"; talon_gene "50002"; talon_transcript "178609"; talon_exon "826676"; exon_status "KNOWN"; level "2"; source "HAVANA";
chr19	HAVANA	exon	14565066	14565123	.	+	.	gene_id "ENSG00000099797.14"; transcript_id "ENST00000593775.5"; gene_type "protein_coding"; gene_status "KNOWN"; gene_name "TECR"; transcript_type "retained_intron"; transcript_status "KNOWN"; transcript_name "TECR-203"; exon_number "2"; exon_id "ENSE00003587283.1"; talon_gene "50002"; talon_transcript "178609"; talon_exon "826608"; ccdsid "CCDS12313.1"; exon_status "KNOWN"; level "2"; protein_id "ENSP00000215567.4"; source "HAVANA"; tag "CCDS";
chr19	HAVANA	exon	14565202	14565290	.	+	.	gene_id "ENSG00000099797.14"; transcript_id "ENST00000593775.5"; gene_type "protein_coding"; gene_status "KNOWN"; gene_name "TECR"; transcript_type "retained_intron"; transcript_status "KNOWN"; transcript_name "TECR-203"; exon_number "3"; exon_id "ENSE00003691202.1"; talon_gene "50002"; talon_transcript "178609"; talon_exon "826610"; ccdsid "CCDS12313.1"; exon_status "KNOWN"; level "2"; protein_id "ENSP00000215567.4"; source "HAVANA"; tag "CCDS";
chr19	HAVANA	exon	14565618	14565663	.	+	.	gene_id "ENSG00000099797.14"; transcript_id "ENST00000593775.5"; gene_type "protein_coding"; gene_status "KNOWN"; gene_name "TECR"; transcript_type "retained_intron"; transcript_status "KNOWN"; transcript_name "TECR-203"; exon_number "4"; exon_id "ENSE00003472442.1"; talon_gene "50002"; talon_transcript "178609"; talon_exon "826612"; ccdsid "CCDS12313.1"; exon_status "KNOWN"; level "2"; protein_id "ENSP00000215567.4"; source "HAVANA"; tag "CCDS";
chr19	HAVANA	exon	14565744	14565975	.	+	.	gene_id "ENSG00000099797.14"; transcript_id "ENST00000593775.5"; gene_type "protein_coding"; gene_status "KNOWN"; gene_name "TECR"; transcript_type "retained_intron"; transcript_status "KNOWN"; transcript_name "TECR-203"; exon_number "5"; exon_id "ENSE00003025877.1"; talon_gene "50002"; talon_transcript "178609"; talon_exon "826677"; exon_status "KNOWN"; level "2"; source "HAVANA";
chr19	HAVANA	gene	14566078	14566931	.	-	.	gene_id "ENSG00000099795.6"; gene_name "NDUFB7"; gene_status "KNOWN"; gene_type "protein_coding"; talon_gene "50004"; havana_gene "OTTHUMG00000183291.1"; level "2";
chr19	HAVANA	transcript	14566078	14572062	.	-	.	gene_id "ENSG00000099795.6"; transcript_id "ENST00000215565.2"; gene_name "NDUFB7"; gene_status "KNOWN"; gene_type "protein_coding"; transcript_type "protein_coding"; transcript_status "KNOWN"; transcript_name "NDUFB7-201"; talon_gene "50004"; talon_transcript "178614"; ccdsid "CCDS12314.1"; havana_transcript "OTTHUMT00000466025.1"; level "2"; protein_id "ENSP00000215565.1"; source "HAVANA"; tag "CCDS"; transcript_support_level "1";
chr19	HAVANA	exon	14571889	14572062	.	-	.	gene_id "ENSG00000099795.6"; transcript_id "ENST00000215565.2"; gene_type "protein_coding"; gene_status "KNOWN"; gene_name "NDUFB7"; transcript_type "protein_coding"; transcript_status "KNOWN"; transcript_name "NDUFB7-201"; exon_number "1"; exon_id "ENSE00000892879.3"; talon_gene "50004"; talon_transcript "178614"; talon_exon "826683"; ccdsid "CCDS12314.1"; exon_status "KNOWN"; level "2"; protein_id "ENSP00000473120.1"; source "HAVANA"; tag "CCDS";
chr19	HAVANA	exon	14566765	14566933	.	-	.	gene_id "ENSG00000099795.6"; transcript_id "ENST00000215565.2"; gene_type "protein_coding"; gene_status "KNOWN"; gene_name "NDUFB7"; transcript_type "protein_coding"; transcript_status "KNOWN"; transcript_name "NDUFB7-201"; exon_number "2"; exon_id "ENSE00000655642.1"; talon_gene "50004"; talon_transcript "178614"; talon_exon "826689"; ccdsid "CCDS12314.1"; exon_status "KNOWN"; level "2"; protein_id "ENSP00000215565.1"; source "HAVANA"; tag "CCDS";
chr19	HAVANA	exon	14566078	14566265	.	-	.	gene_id "ENSG00000099795.6"; transcript_id "ENST00000215565.2"; gene_type "protein_coding"; gene_status "KNOWN"; gene_name "NDUFB7"; transcript_type "protein_coding"; transcript_status "KNOWN"; transcript_name "NDUFB7-201"; exon_number "3"; exon_id "ENSE00003569966.1"; talon_gene "50004"; talon_transcript "178614"; talon_exon "826687"; ccdsid "CCDS12314.1"; exon_status "KNOWN"; level "2"; protein_id "ENSP00000473120.1"; source "HAVANA"; tag "CCDS";
chr19	TALON	transcript	14566078	14566931	.	-	.	gene_id "ENSG00000099795.6"; transcript_id "ENCODEHT000384414"; gene_name "NDUFB7"; gene_status "KNOWN"; gene_type "protein_coding"; transcript_status "NOVEL"; transcript_name "ENCODEHT000384414"; talon_gene "50004"; talon_transcript "384414"; ISM-suffix_to_IDs "178613,178614,384395"; ISM-suffix_transcript "TRUE"; ISM_to_IDs "178613,178614,384395"; ISM_transcript "TRUE";
chr19	HAVANA	exon	14566765	14566931	.	-	.	gene_id "ENSG00000099795.6"; transcript_id "ENCODEHT000384414"; gene_type "protein_coding"; gene_status "KNOWN"; gene_name "NDUFB7"; transcript_status "NOVEL"; transcript_name "ENCODEHT000384414"; exon_number "1"; exon_id "ENSE00003185353.1"; talon_gene "50004"; talon_transcript "384414"; talon_exon "826685"; exon_status "KNOWN"; level "2"; protein_id "ENSP00000473120.1"; source "HAVANA";
chr19	HAVANA	exon	14566078	14566265	.	-	.	gene_id "ENSG00000099795.6"; transcript_id "ENCODEHT000384414"; gene_type "protein_coding"; gene_status "KNOWN"; gene_name "NDUFB7"; transcript_status "NOVEL"; transcript_name "ENCODEHT000384414"; exon_number "2"; exon_id "ENSE00003569966.1"; talon_gene "50004"; talon_transcript "384414"; talon_exon "826687"; ccdsid "CCDS12314.1"; exon_status "KNOWN"; level "2"; protein_id "ENSP00000473120.1"; source "HAVANA"; tag "CCDS";
chr19	HAVANA	gene	14583123	14611993	.	+	.	gene_id "ENSG00000187912.11"; gene_name "CLEC17A"; gene_status "KNOWN"; gene_type "protein_coding"; talon_gene "50005"; havana_gene "OTTHUMG00000169312.1"; level "2"; tag "ncRNA_host";
chr19	HAVANA	transcript	14583123	14610420	.	+	.	gene_id "ENSG00000187912.11"; transcript_id "ENST00000417570.5"; gene_name "CLEC17A"; gene_status "KNOWN"; gene_type "protein_coding"; transcript_type "protein_coding"; transcript_status "KNOWN"; transcript_name "CLEC17A-202"; talon_gene "50005"; talon_transcript "178616"; ccdsid "CCDS56087.1"; havana_transcript "OTTHUMT00000403400.1"; level "2"; protein_id "ENSP00000393719.1"; source "HAVANA"; tag "CCDS"; transcript_support_level "1";
chr19	HAVANA	exon	14583123	14583203	.	+	.	gene_id "ENSG00000187912.11"; transcript_id "ENST00000417570.5"; gene_type "protein_coding"; gene_status "KNOWN"; gene_name "CLEC17A"; transcript_type "protein_coding"; transcript_status "KNOWN"; transcript_name "CLEC17A-202"; exon_number "1"; exon_id "ENSE00001528704.2"; talon_gene "50005"; talon_transcript "178616"; talon_exon "826715"; ccdsid "CCDS56087.1"; exon_status "KNOWN"; level "2"; protein_id "ENSP00000393719.1"; source "HAVANA"; tag "CCDS";
chr19	HAVANA	exon	14583357	14583434	.	+	.	gene_id "ENSG00000187912.11"; transcript_id "ENST00000417570.5"; gene_type "protein_coding"; gene_status "KNOWN"; gene_name "CLEC17A"; transcript_type "protein_coding"; transcript_status "KNOWN"; transcript_name "CLEC17A-202"; exon_number "2"; exon_id "ENSE00001801141.1"; talon_gene "50005"; talon_transcript "178616"; talon_exon "826692"; ccdsid "CCDS46002.2"; exon_status "KNOWN"; level "2"; protein_id "ENSP00000450065.1"; source "HAVANA"; tag "CCDS";
chr19	HAVANA	exon	14587614	14587691	.	+	.	gene_id "ENSG00000187912.11"; transcript_id "ENST00000417570.5"; gene_type "protein_coding"; gene_status "KNOWN"; gene_name "CLEC17A"; transcript_type "protein_coding"; transcript_status "KNOWN"; transcript_name "CLEC17A-202"; exon_number "3"; exon_id "ENSE00001723845.1"; talon_gene "50005"; talon_transcript "178616"; talon_exon "826694"; ccdsid "CCDS46002.2"; exon_status "KNOWN"; level "2"; protein_id "ENSP00000450065.1"; source "HAVANA"; tag "CCDS";
chr19	HAVANA	exon	14592281	14592358	.	+	.	gene_id "ENSG00000187912.11"; transcript_id "ENST00000417570.5"; gene_type "protein_coding"; gene_status "KNOWN"; gene_name "CLEC17A"; transcript_type "protein_coding"; transcript_status "KNOWN"; transcript_name "CLEC17A-202"; exon_number "4"; exon_id "ENSE00001797386.1"; talon_gene "50005"; talon_transcript "178616"; talon_exon "826696"; ccdsid "CCDS46002.2"; exon_status "KNOWN"; level "2"; protein_id "ENSP00000450065.1"; source "HAVANA"; tag "CCDS";
chr19	HAVANA	exon	14594517	14594549	.	+	.	gene_id "ENSG00000187912.11"; transcript_id "ENST00000417570.5"; gene_type "protein_coding"; gene_status "KNOWN"; gene_name "CLEC17A"; transcript_type "protein_coding"; transcript_status "KNOWN"; transcript_name "CLEC17A-202"; exon_number "5"; exon_id "ENSE00001370388.1"; talon_gene "50005"; talon_transcript "178616"; talon_exon "826698"; ccdsid "CCDS46002.2"; exon_status "KNOWN"; level "2"; protein_id "ENSP00000450065.1"; source "HAVANA"; tag "CCDS";
chr19	HAVANA	exon	14594632	14594682	.	+	.	gene_id "ENSG00000187912.11"; transcript_id "ENST00000417570.5"; gene_type "protein_coding"; gene_status "KNOWN"; gene_name "CLEC17A"; transcript_type "protein_coding"; transcript_status "KNOWN"; transcript_name "CLEC17A-202"; exon_number "6"; exon_id "ENSE00001370582.1"; talon_gene "50005"; talon_transcript "178616"; talon_exon "826700"; ccdsid "CCDS46002.2"; exon_status "KNOWN"; level "2"; protein_id "ENSP00000450065.1"; source "HAVANA"; tag "CCDS";
chr19	HAVANA	exon	14594759	14594800	.	+	.	gene_id "ENSG00000187912.11"; transcript_id "ENST00000417570.5"; gene_type "protein_coding"; gene_status "KNOWN"; gene_name "CLEC17A"; transcript_type "protein_coding"; transcript_status "KNOWN"; transcript_name "CLEC17A-202"; exon_number "7"; exon_id "ENSE00001364460.1"; talon_gene "50005"; talon_transcript "178616"; talon_exon "826702"; ccdsid "CCDS46002.2"; exon_status "KNOWN"; level "2"; protein_id "ENSP00000450065.1"; source "HAVANA"; tag "CCDS";
chr19	HAVANA	exon	14595274	14595315	.	+	.	gene_id "ENSG00000187912.11"; transcript_id "ENST00000417570.5"; gene_type "protein_coding"; gene_status "KNOWN"; gene_name "CLEC17A"; transcript_type "protein_coding"; transcript_status "KNOWN"; transcript_name "CLEC17A-202"; exon_number "8"; exon_id "ENSE00001367086.1"; talon_gene "50005"; talon_transcript "178616"; talon_exon "826704"; ccdsid "CCDS46002.2"; exon_status "KNOWN"; level "2"; protein_id "ENSP00000450065.1"; source "HAVANA"; tag "CCDS";
chr19	HAVANA	exon	14596876	14597013	.	+	.	gene_id "ENSG00000187912.11"; transcript_id "ENST00000417570.5"; gene_type "protein_coding"; gene_status "KNOWN"; gene_name "CLEC17A"; transcript_type "protein_coding"; transcript_status "KNOWN"; transcript_name "CLEC17A-202"; exon_number "9"; exon_id "ENSE00001384218.1"; talon_gene "50005"; talon_transcript "178616"; talon_exon "826706"; ccdsid "CCDS46002.2"; exon_status "KNOWN"; level "2"; protein_id "ENSP00000450065.1"; source "HAVANA"; tag "CCDS";
chr19	HAVANA	exon	14597099	14597161	.	+	.	gene_id "ENSG00000187912.11"; transcript_id "ENST00000417570.5"; gene_type "protein_coding"; gene_status "KNOWN"; gene_name "CLEC17A"; transcript_type "protein_coding"; transcript_status "KNOWN"; transcript_name "CLEC17A-202"; exon_number "10"; exon_id "ENSE00001366023.1"; talon_gene "50005"; talon_transcript "178616"; talon_exon "826708"; ccdsid "CCDS46002.2"; exon_status "KNOWN"; level "2"; protein_id "ENSP00000450065.1"; source "HAVANA"; tag "CCDS";
chr19	HAVANA	exon	14599717	14599812	.	+	.	gene_id "ENSG00000187912.11"; transcript_id "ENST00000417570.5"; gene_type "protein_coding"; gene_status "KNOWN"; gene_name "CLEC17A"; transcript_type "protein_coding"; transcript_status "KNOWN"; transcript_name "CLEC17A-202"; exon_number "11"; exon_id "ENSE00001377865.1"; talon_gene "50005"; talon_transcript "178616"; talon_exon "826710"; ccdsid "CCDS46002.2"; exon_status "KNOWN"; level "2"; protein_id "ENSP00000450065.1"; source "HAVANA"; tag "CCDS";
chr19	HAVANA	exon	14600031	14600182	.	+	.	gene_id "ENSG00000187912.11"; transcript_id "ENST00000417570.5"; gene_type "protein_coding"; gene_status "KNOWN"; gene_name "CLEC17A"; transcript_type "protein_coding"; transcript_status "KNOWN"; transcript_name "CLEC17A-202"; exon_number "12"; exon_id "ENSE00003541853.1"; talon_gene "50005"; talon_transcript "178616"; talon_exon "826712"; ccdsid "CCDS46002.2"; exon_status "KNOWN"; level "2"; protein_id "ENSP00000450065.1"; source "HAVANA"; tag "CCDS";
chr19	HAVANA	exon	14606993	14607102	.	+	.	gene_id "ENSG00000187912.11"; transcript_id "ENST00000417570.5"; gene_type "protein_coding"; gene_status "KNOWN"; gene_name "CLEC17A"; transcript_type "protein_coding"; transcript_status "KNOWN"; transcript_name "CLEC17A-202"; exon_number "13"; exon_id "ENSE00003687150.1"; talon_gene "50005"; talon_transcript "178616"; talon_exon "826717"; ccdsid "CCDS56087.1"; exon_status "KNOWN"; level "2"; protein_id "ENSP00000393719.1"; source "HAVANA"; tag "CCDS";
chr19	HAVANA	exon	14610064	14610420	.	+	.	gene_id "ENSG00000187912.11"; transcript_id "ENST00000417570.5"; gene_type "protein_coding"; gene_status "KNOWN"; gene_name "CLEC17A"; transcript_type "protein_coding"; transcript_status "KNOWN"; transcript_name "CLEC17A-202"; exon_number "14"; exon_id "ENSE00003580568.1"; talon_gene "50005"; talon_transcript "178616"; talon_exon "826719"; ccdsid "CCDS56087.1"; exon_status "KNOWN"; level "2"; protein_id "ENSP00000393719.1"; source "HAVANA"; tag "CCDS";
chr19	TALON	transcript	14610064	14611993	.	+	.	gene_id "ENSG00000187912.11"; transcript_id "ENCODEHT000385547"; gene_name "CLEC17A"; gene_status "KNOWN"; gene_type "protein_coding"; transcript_status "NOVEL"; transcript_name "ENCODEHT000385547"; talon_gene "50005"; talon_transcript "385547"; ISM_to_IDs "385442,385444,385507,385520,385532"; ISM_transcript "TRUE";
chr19	TALON	exon	14610064	14611993	.	+	.	gene_id "ENSG00000187912.11"; transcript_id "ENCODEHT000385547"; gene_type "protein_coding"; gene_status "KNOWN"; gene_name "CLEC17A"; transcript_status "NOVEL"; transcript_name "ENCODEHT000385547"; exon_number "1"; exon_id "1149578"; talon_gene "50005"; talon_transcript "385547"; talon_exon "1149578"; exon_status "NOVEL";
chr19	HAVANA	gene	14690101	14721908	.	+	.	gene_id "ENSG00000160961.11"; gene_name "ZNF333"; gene_status "KNOWN"; gene_type "protein_coding"; talon_gene "50011"; havana_gene "OTTHUMG00000183407.1"; level "1";
chr19	HAVANA	transcript	14690101	14721908	.	+	.	gene_id "ENSG00000160961.11"; transcript_id "ENST00000292530.10"; gene_name "ZNF333"; gene_status "KNOWN"; gene_type "protein_coding"; transcript_type "protein_coding"; transcript_status "KNOWN"; transcript_name "ZNF333-201"; talon_gene "50011"; talon_transcript "178634"; ccdsid "CCDS12316.1"; havana_transcript "OTTHUMT00000466496.1"; level "2"; protein_id "ENSP00000292530.5"; source "HAVANA"; tag "CCDS"; transcript_support_level "1";
chr19	HAVANA	exon	14690101	14690150	.	+	.	gene_id "ENSG00000160961.11"; transcript_id "ENST00000292530.10"; gene_type "protein_coding"; gene_status "KNOWN"; gene_name "ZNF333"; transcript_type "protein_coding"; transcript_status "KNOWN"; transcript_name "ZNF333-201"; exon_number "1"; exon_id "ENSE00002257902.1"; talon_gene "50011"; talon_transcript "178634"; talon_exon "826813"; ccdsid "CCDS12316.1"; exon_status "KNOWN"; level "2"; protein_id "ENSP00000292530.5"; source "HAVANA"; tag "CCDS";
chr19	HAVANA	exon	14693451	14693494	.	+	.	gene_id "ENSG00000160961.11"; transcript_id "ENST00000292530.10"; gene_type "protein_coding"; gene_status "KNOWN"; gene_name "ZNF333"; transcript_type "protein_coding"; transcript_status "KNOWN"; transcript_name "ZNF333-201"; exon_number "2"; exon_id "ENSE00003495153.1"; talon_gene "50011"; talon_transcript "178634"; talon_exon "826772"; ccdsid "CCDS74298.1"; exon_status "KNOWN"; level "2"; protein_id "ENSP00000471574.1"; source "HAVANA"; tag "CCDS";
chr19	HAVANA	exon	14695010	14695133	.	+	.	gene_id "ENSG00000160961.11"; transcript_id "ENST00000292530.10"; gene_type "protein_coding"; gene_status "KNOWN"; gene_name "ZNF333"; transcript_type "protein_coding"; transcript_status "KNOWN"; transcript_name "ZNF333-201"; exon_number "3"; exon_id "ENSE00003687012.1"; talon_gene "50011"; talon_transcript "178634"; talon_exon "826774"; ccdsid "CCDS74298.1"; exon_status "KNOWN"; level "2"; protein_id "ENSP00000471574.1"; source "HAVANA"; tag "CCDS";
chr19	HAVANA	exon	14695566	14695661	.	+	.	gene_id "ENSG00000160961.11"; transcript_id "ENST00000292530.10"; gene_type "protein_coding"; gene_status "KNOWN"; gene_name "ZNF333"; transcript_type "protein_coding"; transcript_status "KNOWN"; transcript_name "ZNF333-201"; exon_number "4"; exon_id "ENSE00003628577.1"; talon_gene "50011"; talon_transcript "178634"; talon_exon "826776"; ccdsid "CCDS74298.1"; exon_status "KNOWN"; level "2"; protein_id "ENSP00000471574.1"; source "HAVANA"; tag "CCDS";
chr19	HAVANA	exon	14699199	14699281	.	+	.	gene_id "ENSG00000160961.11"; transcript_id "ENST00000292530.10"; gene_type "protein_coding"; gene_status "KNOWN"; gene_name "ZNF333"; transcript_type "protein_coding"; transcript_status "KNOWN"; transcript_name "ZNF333-201"; exon_number "5"; exon_id "ENSE00003520743.1"; talon_gene "50011"; talon_transcript "178634"; talon_exon "826778"; ccdsid "CCDS74298.1"; exon_status "KNOWN"; level "2"; protein_id "ENSP00000471574.1"; source "HAVANA"; tag "CCDS";
chr19	HAVANA	exon	14705054	14705170	.	+	.	gene_id "ENSG00000160961.11"; transcript_id "ENST00000292530.10"; gene_type "protein_coding"; gene_status "KNOWN"; gene_name "ZNF333"; transcript_type "protein_coding"; transcript_status "KNOWN"; transcript_name "ZNF333-201"; exon_number "6"; exon_id "ENSE00003518783.1"; talon_gene "50011"; talon_transcript "178634"; talon_exon "826780"; ccdsid "CCDS74298.1"; exon_status "KNOWN"; level "2"; protein_id "ENSP00000471574.1"; source "HAVANA"; tag "CCDS";
chr19	HAVANA	exon	14706686	14706773	.	+	.	gene_id "ENSG00000160961.11"; transcript_id "ENST00000292530.10"; gene_type "protein_coding"; gene_status "KNOWN"; gene_name "ZNF333"; transcript_type "protein_coding"; transcript_status "KNOWN"; transcript_name "ZNF333-201"; exon_number "7"; exon_id "ENSE00003673131.1"; talon_gene "50011"; talon_transcript "178634"; talon_exon "826789"; ccdsid "CCDS74298.1"; exon_status "KNOWN"; level "2"; protein_id "ENSP00000471574.1"; source "HAVANA"; tag "CCDS";
chr19	HAVANA	exon	14715382	14715470	.	+	.	gene_id "ENSG00000160961.11"; transcript_id "ENST00000292530.10"; gene_type "protein_coding"; gene_status "KNOWN"; gene_name "ZNF333"; transcript_type "protein_coding"; transcript_status "KNOWN"; transcript_name "ZNF333-201"; exon_number "8"; exon_id "ENSE00003673745.1"; talon_gene "50011"; talon_transcript "178634"; talon_exon "826791"; ccdsid "CCDS74298.1"; exon_status "KNOWN"; level "2"; protein_id "ENSP00000471574.1"; source "HAVANA"; tag "CCDS";
chr19	HAVANA	exon	14716112	14716238	.	+	.	gene_id "ENSG00000160961.11"; transcript_id "ENST00000292530.10"; gene_type "protein_coding"; gene_status "KNOWN"; gene_name "ZNF333"; transcript_type "protein_coding"; transcript_status "KNOWN"; transcript_name "ZNF333-201"; exon_number "9"; exon_id "ENSE00003592520.1"; talon_gene "50011"; talon_transcript "178634"; talon_exon "826797"; ccdsid "CCDS74298.1"; exon_status "KNOWN"; level "1"; protein_id "ENSP00000438130.1"; source "HAVANA"; tag "CCDS";
chr19	HAVANA	exon	14716994	14717089	.	+	.	gene_id "ENSG00000160961.11"; transcript_id "ENST00000292530.10"; gene_type "protein_coding"; gene_status "KNOWN"; gene_name "ZNF333"; transcript_type "protein_coding"; transcript_status "KNOWN"; transcript_name "ZNF333-201"; exon_number "10"; exon_id "ENSE00003540154.1"; talon_gene "50011"; talon_transcript "178634"; talon_exon "826799"; ccdsid "CCDS74298.1"; exon_status "KNOWN"; level "1"; protein_id "ENSP00000438130.1"; source "HAVANA"; tag "CCDS";
chr19	HAVANA	exon	14717657	14717733	.	+	.	gene_id "ENSG00000160961.11"; transcript_id "ENST00000292530.10"; gene_type "protein_coding"; gene_status "KNOWN"; gene_name "ZNF333"; transcript_type "protein_coding"; transcript_status "KNOWN"; transcript_name "ZNF333-201"; exon_number "11"; exon_id "ENSE00003588495.1"; talon_gene "50011"; talon_transcript "178634"; talon_exon "826801"; ccdsid "CCDS74298.1"; exon_status "KNOWN"; level "1"; protein_id "ENSP00000438130.1"; source "HAVANA"; tag "CCDS";
chr19	HAVANA	exon	14718228	14721908	.	+	.	gene_id "ENSG00000160961.11"; transcript_id "ENST00000292530.10"; gene_type "protein_coding"; gene_status "KNOWN"; gene_name "ZNF333"; transcript_type "protein_coding"; transcript_status "KNOWN"; transcript_name "ZNF333-201"; exon_number "12"; exon_id "ENSE00001138613.6"; talon_gene "50011"; talon_transcript "178634"; talon_exon "826815"; ccdsid "CCDS12316.1"; exon_status "KNOWN"; level "2"; protein_id "ENSP00000292530.5"; source "HAVANA"; tag "CCDS";
chr19	HAVANA	gene	14792318	14792533	.	+	.	gene_id "ENSG00000256210.3"; gene_name "AC005255.1"; gene_status "KNOWN"; gene_type "processed_pseudogene"; talon_gene "50014"; havana_gene "OTTHUMG00000183409.1"; level "2";
chr19	HAVANA	transcript	14792318	14792533	.	+	.	gene_id "ENSG00000256210.3"; transcript_id "ENST00000593748.1"; gene_name "AC005255.1"; gene_status "KNOWN"; gene_type "processed_pseudogene"; transcript_type "processed_pseudogene"; transcript_status "KNOWN"; transcript_name "AC005255.1-201"; talon_gene "50014"; talon_transcript "178656"; havana_transcript "OTTHUMT00000466513.1"; level "2"; ont "PGO:0000004"; source "HAVANA"; tag "basic"; transcript_support_level "NA";
chr19	HAVANA	exon	14792318	14792533	.	+	.	gene_id "ENSG00000256210.3"; transcript_id "ENST00000593748.1"; gene_type "processed_pseudogene"; gene_status "KNOWN"; gene_name "AC005255.1"; transcript_type "processed_pseudogene"; transcript_status "KNOWN"; transcript_name "AC005255.1-201"; exon_number "1"; exon_id "ENSE00003091297.1"; talon_gene "50014"; talon_transcript "178656"; talon_exon "826912"; exon_status "KNOWN"; level "2"; ont "PGO:0000004"; source "HAVANA"; tag "basic";
chr19	HAVANA	gene	15114984	15125785	.	-	.	gene_id "ENSG00000105135.15"; gene_name "ILVBL"; gene_status "KNOWN"; gene_type "protein_coding"; talon_gene "50031"; havana_gene "OTTHUMG00000165630.3"; level "2";
chr19	TALON	transcript	15114984	15117931	.	-	.	gene_id "ENSG00000105135.15"; transcript_id "ENCODEHT000385663"; gene_name "ILVBL"; gene_status "KNOWN"; gene_type "protein_coding"; transcript_status "NOVEL"; transcript_name "ENCODEHT000385663"; talon_gene "50031"; talon_transcript "385663"; ISM-suffix_to_IDs "178696,178697"; ISM-suffix_transcript "TRUE"; ISM_to_IDs "178696,178697"; ISM_transcript "TRUE";
chr19	HAVANA	exon	15117881	15117931	.	-	.	gene_id "ENSG00000105135.15"; transcript_id "ENCODEHT000385663"; gene_type "protein_coding"; gene_status "KNOWN"; gene_name "ILVBL"; transcript_status "NOVEL"; transcript_name "ENCODEHT000385663"; exon_number "1"; exon_id "ENSE00002154191.1"; talon_gene "50031"; talon_transcript "385663"; talon_exon "827093"; exon_status "KNOWN"; level "2"; source "HAVANA";
chr19	HAVANA	exon	15116408	15116522	.	-	.	gene_id "ENSG00000105135.15"; transcript_id "ENCODEHT000385663"; gene_type "protein_coding"; gene_status "KNOWN"; gene_name "ILVBL"; transcript_status "NOVEL"; transcript_name "ENCODEHT000385663"; exon_number "2"; exon_id "ENSE00003585831.1"; talon_gene "50031"; talon_transcript "385663"; talon_exon "827081"; ccdsid "CCDS12325.1"; exon_status "KNOWN"; level "2"; protein_id "ENSP00000263383.3"; source "HAVANA"; tag "CCDS";
chr19	HAVANA	exon	15116152	15116321	.	-	.	gene_id "ENSG00000105135.15"; transcript_id "ENCODEHT000385663"; gene_type "protein_coding"; gene_status "KNOWN"; gene_name "ILVBL"; transcript_status "NOVEL"; transcript_name "ENCODEHT000385663"; exon_number "3"; exon_id "ENSE00003635712.1"; talon_gene "50031"; talon_transcript "385663"; talon_exon "827066"; ccdsid "CCDS12325.1"; exon_status "KNOWN"; level "2"; protein_id "ENSP00000263383.3"; source "HAVANA"; tag "CCDS";
chr19	HAVANA	exon	15116001	15116071	.	-	.	gene_id "ENSG00000105135.15"; transcript_id "ENCODEHT000385663"; gene_type "protein_coding"; gene_status "KNOWN"; gene_name "ILVBL"; transcript_status "NOVEL"; transcript_name "ENCODEHT000385663"; exon_number "4"; exon_id "ENSE00003504051.1"; talon_gene "50031"; talon_transcript "385663"; talon_exon "827068"; ccdsid "CCDS12325.1"; exon_status "KNOWN"; level "2"; protein_id "ENSP00000263383.3"; source "HAVANA"; tag "CCDS";
chr19	HAVANA	exon	15115850	15115921	.	-	.	gene_id "ENSG00000105135.15"; transcript_id "ENCODEHT000385663"; gene_type "protein_coding"; gene_status "KNOWN"; gene_name "ILVBL"; transcript_status "NOVEL"; transcript_name "ENCODEHT000385663"; exon_number "5"; exon_id "ENSE00003498752.1"; talon_gene "50031"; talon_transcript "385663"; talon_exon "827082"; ccdsid "CCDS12325.1"; exon_status "KNOWN"; level "2"; protein_id "ENSP00000263383.3"; source "HAVANA"; tag "CCDS";
chr19	HAVANA	exon	15115566	15115671	.	-	.	gene_id "ENSG00000105135.15"; transcript_id "ENCODEHT000385663"; gene_type "protein_coding"; gene_status "KNOWN"; gene_name "ILVBL"; transcript_status "NOVEL"; transcript_name "ENCODEHT000385663"; exon_number "6"; exon_id "ENSE00003657778.1"; talon_gene "50031"; talon_transcript "385663"; talon_exon "827084"; ccdsid "CCDS12325.1"; exon_status "KNOWN"; level "2"; protein_id "ENSP00000263383.3"; source "HAVANA"; tag "CCDS";
chr19	TALON	exon	15114984	15115430	.	-	.	gene_id "ENSG00000105135.15"; transcript_id "ENCODEHT000385663"; gene_type "protein_coding"; gene_status "KNOWN"; gene_name "ILVBL"; transcript_status "NOVEL"; transcript_name "ENCODEHT000385663"; exon_number "7"; exon_id "1149844"; talon_gene "50031"; talon_transcript "385663"; talon_exon "1149844"; exon_status "NOVEL";
chr19	TALON	transcript	15114984	15125095	.	-	.	gene_id "ENSG00000105135.15"; transcript_id "ENCODEHT000385675"; gene_name "ILVBL"; gene_status "KNOWN"; gene_type "protein_coding"; transcript_status "NOVEL"; transcript_name "ENCODEHT000385675"; talon_gene "50031"; talon_transcript "385675"; ISM-suffix_to_IDs "178696"; ISM-suffix_transcript "TRUE"; ISM_to_IDs "178696"; ISM_transcript "TRUE";
chr19	TALON	exon	15124925	15125095	.	-	.	gene_id "ENSG00000105135.15"; transcript_id "ENCODEHT000385675"; gene_type "protein_coding"; gene_status "KNOWN"; gene_name "ILVBL"; transcript_status "NOVEL"; transcript_name "ENCODEHT000385675"; exon_number "1"; exon_id "1149863"; talon_gene "50031"; talon_transcript "385675"; talon_exon "1149863"; exon_status "NOVEL";
chr19	HAVANA	exon	15123375	15123576	.	-	.	gene_id "ENSG00000105135.15"; transcript_id "ENCODEHT000385675"; gene_type "protein_coding"; gene_status "KNOWN"; gene_name "ILVBL"; transcript_status "NOVEL"; transcript_name "ENCODEHT000385675"; exon_number "2"; exon_id "ENSE00003464667.1"; talon_gene "50031"; talon_transcript "385675"; talon_exon "827075"; ccdsid "CCDS12325.1"; exon_status "KNOWN"; level "2"; protein_id "ENSP00000263383.3"; source "HAVANA"; tag "CCDS";
chr19	HAVANA	exon	15123116	15123243	.	-	.	gene_id "ENSG00000105135.15"; transcript_id "ENCODEHT000385675"; gene_type "protein_coding"; gene_status "KNOWN"; gene_name "ILVBL"; transcript_status "NOVEL"; transcript_name "ENCODEHT000385675"; exon_number "3"; exon_id "ENSE00003464687.1"; talon_gene "50031"; talon_transcript "385675"; talon_exon "827054"; ccdsid "CCDS12325.1"; exon_status "KNOWN"; level "2"; protein_id "ENSP00000263383.3"; source "HAVANA"; tag "CCDS";
chr19	HAVANA	exon	15122892	15123030	.	-	.	gene_id "ENSG00000105135.15"; transcript_id "ENCODEHT000385675"; gene_type "protein_coding"; gene_status "KNOWN"; gene_name "ILVBL"; transcript_status "NOVEL"; transcript_name "ENCODEHT000385675"; exon_number "4"; exon_id "ENSE00003552695.1"; talon_gene "50031"; talon_transcript "385675"; talon_exon "827076"; ccdsid "CCDS12325.1"; exon_status "KNOWN"; level "2"; protein_id "ENSP00000263383.3"; source "HAVANA"; tag "CCDS";
chr19	HAVANA	exon	15122693	15122804	.	-	.	gene_id "ENSG00000105135.15"; transcript_id "ENCODEHT000385675"; gene_type "protein_coding"; gene_status "KNOWN"; gene_name "ILVBL"; transcript_status "NOVEL"; transcript_name "ENCODEHT000385675"; exon_number "5"; exon_id "ENSE00003471256.1"; talon_gene "50031"; talon_transcript "385675"; talon_exon "827078"; ccdsid "CCDS12325.1"; exon_status "KNOWN"; level "2"; protein_id "ENSP00000263383.3"; source "HAVANA"; tag "CCDS";
chr19	HAVANA	exon	15119982	15120081	.	-	.	gene_id "ENSG00000105135.15"; transcript_id "ENCODEHT000385675"; gene_type "protein_coding"; gene_status "KNOWN"; gene_name "ILVBL"; transcript_status "NOVEL"; transcript_name "ENCODEHT000385675"; exon_number "6"; exon_id "ENSE00003557178.1"; talon_gene "50031"; talon_transcript "385675"; talon_exon "827058"; ccdsid "CCDS12325.1"; exon_status "KNOWN"; level "2"; protein_id "ENSP00000263383.3"; source "HAVANA"; tag "CCDS";
chr19	HAVANA	exon	15119418	15119515	.	-	.	gene_id "ENSG00000105135.15"; transcript_id "ENCODEHT000385675"; gene_type "protein_coding"; gene_status "KNOWN"; gene_name "ILVBL"; transcript_status "NOVEL"; transcript_name "ENCODEHT000385675"; exon_number "7"; exon_id "ENSE00003552814.1"; talon_gene "50031"; talon_transcript "385675"; talon_exon "827060"; ccdsid "CCDS12325.1"; exon_status "KNOWN"; level "2"; protein_id "ENSP00000263383.3"; source "HAVANA"; tag "CCDS";
chr19	HAVANA	exon	15119166	15119302	.	-	.	gene_id "ENSG00000105135.15"; transcript_id "ENCODEHT000385675"; gene_type "protein_coding"; gene_status "KNOWN"; gene_name "ILVBL"; transcript_status "NOVEL"; transcript_name "ENCODEHT000385675"; exon_number "8"; exon_id "ENSE00003636025.1"; talon_gene "50031"; talon_transcript "385675"; talon_exon "827062"; ccdsid "CCDS12325.1"; exon_status "KNOWN"; level "2"; protein_id "ENSP00000263383.3"; source "HAVANA"; tag "CCDS";
chr19	HAVANA	exon	15117881	15118015	.	-	.	gene_id "ENSG00000105135.15"; transcript_id "ENCODEHT000385675"; gene_type "protein_coding"; gene_status "KNOWN"; gene_name "ILVBL"; transcript_status "NOVEL"; transcript_name "ENCODEHT000385675"; exon_number "9"; exon_id "ENSE00003688846.1"; talon_gene "50031"; talon_transcript "385675"; talon_exon "827079"; ccdsid "CCDS12325.1"; exon_status "KNOWN"; level "2"; protein_id "ENSP00000263383.3"; source "HAVANA"; tag "CCDS";
chr19	HAVANA	exon	15116408	15116522	.	-	.	gene_id "ENSG00000105135.15"; transcript_id "ENCODEHT000385675"; gene_type "protein_coding"; gene_status "KNOWN"; gene_name "ILVBL"; transcript_status "NOVEL"; transcript_name "ENCODEHT000385675"; exon_number "10"; exon_id "ENSE00003585831.1"; talon_gene "50031"; talon_transcript "385675"; talon_exon "827081"; ccdsid "CCDS12325.1"; exon_status "KNOWN"; level "2"; protein_id "ENSP00000263383.3"; source "HAVANA"; tag "CCDS";
chr19	HAVANA	exon	15116152	15116321	.	-	.	gene_id "ENSG00000105135.15"; transcript_id "ENCODEHT000385675"; gene_type "protein_coding"; gene_status "KNOWN"; gene_name "ILVBL"; transcript_status "NOVEL"; transcript_name "ENCODEHT000385675"; exon_number "11"; exon_id "ENSE00003635712.1"; talon_gene "50031"; talon_transcript "385675"; talon_exon "827066"; ccdsid "CCDS12325.1"; exon_status "KNOWN"; level "2"; protein_id "ENSP00000263383.3"; source "HAVANA"; tag "CCDS";
chr19	HAVANA	exon	15116001	15116071	.	-	.	gene_id "ENSG00000105135.15"; transcript_id "ENCODEHT000385675"; gene_type "protein_coding"; gene_status "KNOWN"; gene_name "ILVBL"; transcript_status "NOVEL"; transcript_name "ENCODEHT000385675"; exon_number "12"; exon_id "ENSE00003504051.1"; talon_gene "50031"; talon_transcript "385675"; talon_exon "827068"; ccdsid "CCDS12325.1"; exon_status "KNOWN"; level "2"; protein_id "ENSP00000263383.3"; source "HAVANA"; tag "CCDS";
chr19	HAVANA	exon	15115850	15115921	.	-	.	gene_id "ENSG00000105135.15"; transcript_id "ENCODEHT000385675"; gene_type "protein_coding"; gene_status "KNOWN"; gene_name "ILVBL"; transcript_status "NOVEL"; transcript_name "ENCODEHT000385675"; exon_number "13"; exon_id "ENSE00003498752.1"; talon_gene "50031"; talon_transcript "385675"; talon_exon "827082"; ccdsid "CCDS12325.1"; exon_status "KNOWN"; level "2"; protein_id "ENSP00000263383.3"; source "HAVANA"; tag "CCDS";
chr19	HAVANA	exon	15115566	15115671	.	-	.	gene_id "ENSG00000105135.15"; transcript_id "ENCODEHT000385675"; gene_type "protein_coding"; gene_status "KNOWN"; gene_name "ILVBL"; transcript_status "NOVEL"; transcript_name "ENCODEHT000385675"; exon_number "14"; exon_id "ENSE00003657778.1"; talon_gene "50031"; talon_transcript "385675"; talon_exon "827084"; ccdsid "CCDS12325.1"; exon_status "KNOWN"; level "2"; protein_id "ENSP00000263383.3"; source "HAVANA"; tag "CCDS";
chr19	TALON	exon	15114984	15115430	.	-	.	gene_id "ENSG00000105135.15"; transcript_id "ENCODEHT000385675"; gene_type "protein_coding"; gene_status "KNOWN"; gene_name "ILVBL"; transcript_status "NOVEL"; transcript_name "ENCODEHT000385675"; exon_number "15"; exon_id "1149844"; talon_gene "50031"; talon_transcript "385675"; talon_exon "1149844"; exon_status "NOVEL";
chr19	TALON	transcript	15114984	15115430	.	-	.	gene_id "ENSG00000105135.15"; transcript_id "ENCODEHT000385719"; gene_name "ILVBL"; gene_status "KNOWN"; gene_type "protein_coding"; transcript_status "NOVEL"; transcript_name "ENCODEHT000385719"; talon_gene "50031"; talon_transcript "385719"; ISM_to_IDs "385655,385661,385663,385675,385678,385696,385699,385703,385704,385708,385713"; ISM_transcript "TRUE";
chr19	TALON	exon	15114984	15115430	.	-	.	gene_id "ENSG00000105135.15"; transcript_id "ENCODEHT000385719"; gene_type "protein_coding"; gene_status "KNOWN"; gene_name "ILVBL"; transcript_status "NOVEL"; transcript_name "ENCODEHT000385719"; exon_number "1"; exon_id "1149844"; talon_gene "50031"; talon_transcript "385719"; talon_exon "1149844"; exon_status "NOVEL";
chr19	HAVANA	transcript	15114987	15125785	.	-	.	gene_id "ENSG00000105135.15"; transcript_id "ENST00000263383.7"; gene_name "ILVBL"; gene_status "KNOWN"; gene_type "protein_coding"; transcript_type "protein_coding"; transcript_status "KNOWN"; transcript_name "ILVBL-201"; talon_gene "50031"; talon_transcript "178696"; ccdsid "CCDS12325.1"; havana_transcript "OTTHUMT00000385439.1"; level "2"; protein_id "ENSP00000263383.3"; source "HAVANA"; tag "CCDS"; transcript_support_level "1";
chr19	HAVANA	exon	15125656	15125785	.	-	.	gene_id "ENSG00000105135.15"; transcript_id "ENST00000263383.7"; gene_type "protein_coding"; gene_status "KNOWN"; gene_name "ILVBL"; transcript_type "protein_coding"; transcript_status "KNOWN"; transcript_name "ILVBL-201"; exon_number "1"; exon_id "ENSE00002157083.1"; talon_gene "50031"; talon_transcript "178696"; talon_exon "827071"; ccdsid "CCDS12325.1"; exon_status "KNOWN"; level "2"; protein_id "ENSP00000263383.3"; source "HAVANA"; tag "CCDS";
chr19	HAVANA	exon	15124925	15125069	.	-	.	gene_id "ENSG00000105135.15"; transcript_id "ENST00000263383.7"; gene_type "protein_coding"; gene_status "KNOWN"; gene_name "ILVBL"; transcript_type "protein_coding"; transcript_status "KNOWN"; transcript_name "ILVBL-201"; exon_number "2"; exon_id "ENSE00001382503.1"; talon_gene "50031"; talon_transcript "178696"; talon_exon "827073"; ccdsid "CCDS12325.1"; exon_status "KNOWN"; level "2"; protein_id "ENSP00000263383.3"; source "HAVANA"; tag "CCDS";
chr19	HAVANA	exon	15123375	15123576	.	-	.	gene_id "ENSG00000105135.15"; transcript_id "ENST00000263383.7"; gene_type "protein_coding"; gene_status "KNOWN"; gene_name "ILVBL"; transcript_type "protein_coding"; transcript_status "KNOWN"; transcript_name "ILVBL-201"; exon_number "3"; exon_id "ENSE00003464667.1"; talon_gene "50031"; talon_transcript "178696"; talon_exon "827075"; ccdsid "CCDS12325.1"; exon_status "KNOWN"; level "2"; protein_id "ENSP00000263383.3"; source "HAVANA"; tag "CCDS";
chr19	HAVANA	exon	15123116	15123243	.	-	.	gene_id "ENSG00000105135.15"; transcript_id "ENST00000263383.7"; gene_type "protein_coding"; gene_status "KNOWN"; gene_name "ILVBL"; transcript_type "protein_coding"; transcript_status "KNOWN"; transcript_name "ILVBL-201"; exon_number "4"; exon_id "ENSE00003464687.1"; talon_gene "50031"; talon_transcript "178696"; talon_exon "827054"; ccdsid "CCDS12325.1"; exon_status "KNOWN"; level "2"; protein_id "ENSP00000263383.3"; source "HAVANA"; tag "CCDS";
chr19	HAVANA	exon	15122892	15123030	.	-	.	gene_id "ENSG00000105135.15"; transcript_id "ENST00000263383.7"; gene_type "protein_coding"; gene_status "KNOWN"; gene_name "ILVBL"; transcript_type "protein_coding"; transcript_status "KNOWN"; transcript_name "ILVBL-201"; exon_number "5"; exon_id "ENSE00003552695.1"; talon_gene "50031"; talon_transcript "178696"; talon_exon "827076"; ccdsid "CCDS12325.1"; exon_status "KNOWN"; level "2"; protein_id "ENSP00000263383.3"; source "HAVANA"; tag "CCDS";
chr19	HAVANA	exon	15122693	15122804	.	-	.	gene_id "ENSG00000105135.15"; transcript_id "ENST00000263383.7"; gene_type "protein_coding"; gene_status "KNOWN"; gene_name "ILVBL"; transcript_type "protein_coding"; transcript_status "KNOWN"; transcript_name "ILVBL-201"; exon_number "6"; exon_id "ENSE00003471256.1"; talon_gene "50031"; talon_transcript "178696"; talon_exon "827078"; ccdsid "CCDS12325.1"; exon_status "KNOWN"; level "2"; protein_id "ENSP00000263383.3"; source "HAVANA"; tag "CCDS";
chr19	HAVANA	exon	15119982	15120081	.	-	.	gene_id "ENSG00000105135.15"; transcript_id "ENST00000263383.7"; gene_type "protein_coding"; gene_status "KNOWN"; gene_name "ILVBL"; transcript_type "protein_coding"; transcript_status "KNOWN"; transcript_name "ILVBL-201"; exon_number "7"; exon_id "ENSE00003557178.1"; talon_gene "50031"; talon_transcript "178696"; talon_exon "827058"; ccdsid "CCDS12325.1"; exon_status "KNOWN"; level "2"; protein_id "ENSP00000263383.3"; source "HAVANA"; tag "CCDS";
chr19	HAVANA	exon	15119418	15119515	.	-	.	gene_id "ENSG00000105135.15"; transcript_id "ENST00000263383.7"; gene_type "protein_coding"; gene_status "KNOWN"; gene_name "ILVBL"; transcript_type "protein_coding"; transcript_status "KNOWN"; transcript_name "ILVBL-201"; exon_number "8"; exon_id "ENSE00003552814.1"; talon_gene "50031"; talon_transcript "178696"; talon_exon "827060"; ccdsid "CCDS12325.1"; exon_status "KNOWN"; level "2"; protein_id "ENSP00000263383.3"; source "HAVANA"; tag "CCDS";
chr19	HAVANA	exon	15119166	15119302	.	-	.	gene_id "ENSG00000105135.15"; transcript_id "ENST00000263383.7"; gene_type "protein_coding"; gene_status "KNOWN"; gene_name "ILVBL"; transcript_type "protein_coding"; transcript_status "KNOWN"; transcript_name "ILVBL-201"; exon_number "9"; exon_id "ENSE00003636025.1"; talon_gene "50031"; talon_transcript "178696"; talon_exon "827062"; ccdsid "CCDS12325.1"; exon_status "KNOWN"; level "2"; protein_id "ENSP00000263383.3"; source "HAVANA"; tag "CCDS";
chr19	HAVANA	exon	15117881	15118015	.	-	.	gene_id "ENSG00000105135.15"; transcript_id "ENST00000263383.7"; gene_type "protein_coding"; gene_status "KNOWN"; gene_name "ILVBL"; transcript_type "protein_coding"; transcript_status "KNOWN"; transcript_name "ILVBL-201"; exon_number "10"; exon_id "ENSE00003688846.1"; talon_gene "50031"; talon_transcript "178696"; talon_exon "827079"; ccdsid "CCDS12325.1"; exon_status "KNOWN"; level "2"; protein_id "ENSP00000263383.3"; source "HAVANA"; tag "CCDS";
chr19	HAVANA	exon	15116408	15116522	.	-	.	gene_id "ENSG00000105135.15"; transcript_id "ENST00000263383.7"; gene_type "protein_coding"; gene_status "KNOWN"; gene_name "ILVBL"; transcript_type "protein_coding"; transcript_status "KNOWN"; transcript_name "ILVBL-201"; exon_number "11"; exon_id "ENSE00003585831.1"; talon_gene "50031"; talon_transcript "178696"; talon_exon "827081"; ccdsid "CCDS12325.1"; exon_status "KNOWN"; level "2"; protein_id "ENSP00000263383.3"; source "HAVANA"; tag "CCDS";
chr19	HAVANA	exon	15116152	15116321	.	-	.	gene_id "ENSG00000105135.15"; transcript_id "ENST00000263383.7"; gene_type "protein_coding"; gene_status "KNOWN"; gene_name "ILVBL"; transcript_type "protein_coding"; transcript_status "KNOWN"; transcript_name "ILVBL-201"; exon_number "12"; exon_id "ENSE00003635712.1"; talon_gene "50031"; talon_transcript "178696"; talon_exon "827066"; ccdsid "CCDS12325.1"; exon_status "KNOWN"; level "2"; protein_id "ENSP00000263383.3"; source "HAVANA"; tag "CCDS";
chr19	HAVANA	exon	15116001	15116071	.	-	.	gene_id "ENSG00000105135.15"; transcript_id "ENST00000263383.7"; gene_type "protein_coding"; gene_status "KNOWN"; gene_name "ILVBL"; transcript_type "protein_coding"; transcript_status "KNOWN"; transcript_name "ILVBL-201"; exon_number "13"; exon_id "ENSE00003504051.1"; talon_gene "50031"; talon_transcript "178696"; talon_exon "827068"; ccdsid "CCDS12325.1"; exon_status "KNOWN"; level "2"; protein_id "ENSP00000263383.3"; source "HAVANA"; tag "CCDS";
chr19	HAVANA	exon	15115850	15115921	.	-	.	gene_id "ENSG00000105135.15"; transcript_id "ENST00000263383.7"; gene_type "protein_coding"; gene_status "KNOWN"; gene_name "ILVBL"; transcript_type "protein_coding"; transcript_status "KNOWN"; transcript_name "ILVBL-201"; exon_number "14"; exon_id "ENSE00003498752.1"; talon_gene "50031"; talon_transcript "178696"; talon_exon "827082"; ccdsid "CCDS12325.1"; exon_status "KNOWN"; level "2"; protein_id "ENSP00000263383.3"; source "HAVANA"; tag "CCDS";
chr19	HAVANA	exon	15115566	15115671	.	-	.	gene_id "ENSG00000105135.15"; transcript_id "ENST00000263383.7"; gene_type "protein_coding"; gene_status "KNOWN"; gene_name "ILVBL"; transcript_type "protein_coding"; transcript_status "KNOWN"; transcript_name "ILVBL-201"; exon_number "15"; exon_id "ENSE00003657778.1"; talon_gene "50031"; talon_transcript "178696"; talon_exon "827084"; ccdsid "CCDS12325.1"; exon_status "KNOWN"; level "2"; protein_id "ENSP00000263383.3"; source "HAVANA"; tag "CCDS";
chr19	HAVANA	exon	15114987	15115430	.	-	.	gene_id "ENSG00000105135.15"; transcript_id "ENST00000263383.7"; gene_type "protein_coding"; gene_status "KNOWN"; gene_name "ILVBL"; transcript_type "protein_coding"; transcript_status "KNOWN"; transcript_name "ILVBL-201"; exon_number "16"; exon_id "ENSE00001302663.5"; talon_gene "50031"; talon_transcript "178696"; talon_exon "827086"; ccdsid "CCDS12325.1"; exon_status "KNOWN"; level "2"; protein_id "ENSP00000263383.3"; source "HAVANA"; tag "CCDS";
chr19	HAVANA	gene	15353385	15379792	.	-	.	gene_id "ENSG00000105127.8"; gene_name "AKAP8"; gene_status "KNOWN"; gene_type "protein_coding"; talon_gene "50042"; havana_gene "OTTHUMG00000182444.4"; level "2";
chr19	HAVANA	transcript	15353385	15379792	.	-	.	gene_id "ENSG00000105127.8"; transcript_id "ENST00000269701.6"; gene_name "AKAP8"; gene_status "KNOWN"; gene_type "protein_coding"; transcript_type "protein_coding"; transcript_status "KNOWN"; transcript_name "AKAP8-201"; talon_gene "50042"; talon_transcript "178738"; ccdsid "CCDS12329.1"; havana_transcript "OTTHUMT00000461293.3"; level "2"; protein_id "ENSP00000269701.1"; source "HAVANA"; tag "CCDS"; transcript_support_level "1";
chr19	HAVANA	exon	15379713	15379792	.	-	.	gene_id "ENSG00000105127.8"; transcript_id "ENST00000269701.6"; gene_type "protein_coding"; gene_status "KNOWN"; gene_name "AKAP8"; transcript_type "protein_coding"; transcript_status "KNOWN"; transcript_name "AKAP8-201"; exon_number "1"; exon_id "ENSE00001273547.1"; talon_gene "50042"; talon_transcript "178738"; talon_exon "827305"; ccdsid "CCDS12329.1"; exon_status "KNOWN"; level "2"; protein_id "ENSP00000269701.1"; source "HAVANA"; tag "CCDS";
chr19	HAVANA	exon	15376976	15377014	.	-	.	gene_id "ENSG00000105127.8"; transcript_id "ENST00000269701.6"; gene_type "protein_coding"; gene_status "KNOWN"; gene_name "AKAP8"; transcript_type "protein_coding"; transcript_status "KNOWN"; transcript_name "AKAP8-201"; exon_number "2"; exon_id "ENSE00003692201.1"; talon_gene "50042"; talon_transcript "178738"; talon_exon "827307"; ccdsid "CCDS12329.1"; exon_status "KNOWN"; level "2"; protein_id "ENSP00000269701.1"; source "HAVANA"; tag "CCDS";
chr19	HAVANA	exon	15374603	15374635	.	-	.	gene_id "ENSG00000105127.8"; transcript_id "ENST00000269701.6"; gene_type "protein_coding"; gene_status "KNOWN"; gene_name "AKAP8"; transcript_type "protein_coding"; transcript_status "KNOWN"; transcript_name "AKAP8-201"; exon_number "3"; exon_id "ENSE00003534508.1"; talon_gene "50042"; talon_transcript "178738"; talon_exon "827309"; ccdsid "CCDS12329.1"; exon_status "KNOWN"; level "2"; protein_id "ENSP00000269701.1"; source "HAVANA"; tag "CCDS";
chr19	HAVANA	exon	15373786	15374065	.	-	.	gene_id "ENSG00000105127.8"; transcript_id "ENST00000269701.6"; gene_type "protein_coding"; gene_status "KNOWN"; gene_name "AKAP8"; transcript_type "protein_coding"; transcript_status "KNOWN"; transcript_name "AKAP8-201"; exon_number "4"; exon_id "ENSE00003600967.1"; talon_gene "50042"; talon_transcript "178738"; talon_exon "827311"; ccdsid "CCDS12329.1"; exon_status "KNOWN"; level "2"; protein_id "ENSP00000269701.1"; source "HAVANA"; tag "CCDS";
chr19	HAVANA	exon	15372851	15373340	.	-	.	gene_id "ENSG00000105127.8"; transcript_id "ENST00000269701.6"; gene_type "protein_coding"; gene_status "KNOWN"; gene_name "AKAP8"; transcript_type "protein_coding"; transcript_status "KNOWN"; transcript_name "AKAP8-201"; exon_number "5"; exon_id "ENSE00003690695.1"; talon_gene "50042"; talon_transcript "178738"; talon_exon "827313"; ccdsid "CCDS12329.1"; exon_status "KNOWN"; level "2"; protein_id "ENSP00000269701.1"; source "HAVANA"; tag "CCDS";
chr19	HAVANA	exon	15372218	15372347	.	-	.	gene_id "ENSG00000105127.8"; transcript_id "ENST00000269701.6"; gene_type "protein_coding"; gene_status "KNOWN"; gene_name "AKAP8"; transcript_type "protein_coding"; transcript_status "KNOWN"; transcript_name "AKAP8-201"; exon_number "6"; exon_id "ENSE00003622455.1"; talon_gene "50042"; talon_transcript "178738"; talon_exon "827315"; ccdsid "CCDS12329.1"; exon_status "KNOWN"; level "2"; protein_id "ENSP00000269701.1"; source "HAVANA"; tag "CCDS";
chr19	HAVANA	exon	15371952	15371998	.	-	.	gene_id "ENSG00000105127.8"; transcript_id "ENST00000269701.6"; gene_type "protein_coding"; gene_status "KNOWN"; gene_name "AKAP8"; transcript_type "protein_coding"; transcript_status "KNOWN"; transcript_name "AKAP8-201"; exon_number "7"; exon_id "ENSE00003678657.1"; talon_gene "50042"; talon_transcript "178738"; talon_exon "827317"; ccdsid "CCDS12329.1"; exon_status "KNOWN"; level "2"; protein_id "ENSP00000269701.1"; source "HAVANA"; tag "CCDS";
chr19	HAVANA	exon	15370146	15370179	.	-	.	gene_id "ENSG00000105127.8"; transcript_id "ENST00000269701.6"; gene_type "protein_coding"; gene_status "KNOWN"; gene_name "AKAP8"; transcript_type "protein_coding"; transcript_status "KNOWN"; transcript_name "AKAP8-201"; exon_number "8"; exon_id "ENSE00003669777.1"; talon_gene "50042"; talon_transcript "178738"; talon_exon "827319"; ccdsid "CCDS12329.1"; exon_status "KNOWN"; level "2"; protein_id "ENSP00000269701.1"; source "HAVANA"; tag "CCDS";
chr19	HAVANA	exon	15368235	15368322	.	-	.	gene_id "ENSG00000105127.8"; transcript_id "ENST00000269701.6"; gene_type "protein_coding"; gene_status "KNOWN"; gene_name "AKAP8"; transcript_type "protein_coding"; transcript_status "KNOWN"; transcript_name "AKAP8-201"; exon_number "9"; exon_id "ENSE00003517606.1"; talon_gene "50042"; talon_transcript "178738"; talon_exon "827321"; ccdsid "CCDS12329.1"; exon_status "KNOWN"; level "2"; protein_id "ENSP00000269701.1"; source "HAVANA"; tag "CCDS";
chr19	HAVANA	exon	15362110	15362251	.	-	.	gene_id "ENSG00000105127.8"; transcript_id "ENST00000269701.6"; gene_type "protein_coding"; gene_status "KNOWN"; gene_name "AKAP8"; transcript_type "protein_coding"; transcript_status "KNOWN"; transcript_name "AKAP8-201"; exon_number "10"; exon_id "ENSE00003464259.1"; talon_gene "50042"; talon_transcript "178738"; talon_exon "827323"; ccdsid "CCDS12329.1"; exon_status "KNOWN"; level "2"; protein_id "ENSP00000269701.1"; source "HAVANA"; tag "CCDS";
chr19	HAVANA	exon	15361729	15361822	.	-	.	gene_id "ENSG00000105127.8"; transcript_id "ENST00000269701.6"; gene_type "protein_coding"; gene_status "KNOWN"; gene_name "AKAP8"; transcript_type "protein_coding"; transcript_status "KNOWN"; transcript_name "AKAP8-201"; exon_number "11"; exon_id "ENSE00003590354.1"; talon_gene "50042"; talon_transcript "178738"; talon_exon "827325"; ccdsid "CCDS12329.1"; exon_status "KNOWN"; level "2"; protein_id "ENSP00000269701.1"; source "HAVANA"; tag "CCDS";
chr19	HAVANA	exon	15360848	15360978	.	-	.	gene_id "ENSG00000105127.8"; transcript_id "ENST00000269701.6"; gene_type "protein_coding"; gene_status "KNOWN"; gene_name "AKAP8"; transcript_type "protein_coding"; transcript_status "KNOWN"; transcript_name "AKAP8-201"; exon_number "12"; exon_id "ENSE00003473891.1"; talon_gene "50042"; talon_transcript "178738"; talon_exon "827327"; ccdsid "CCDS12329.1"; exon_status "KNOWN"; level "2"; protein_id "ENSP00000269701.1"; source "HAVANA"; tag "CCDS";
chr19	HAVANA	exon	15358967	15359062	.	-	.	gene_id "ENSG00000105127.8"; transcript_id "ENST00000269701.6"; gene_type "protein_coding"; gene_status "KNOWN"; gene_name "AKAP8"; transcript_type "protein_coding"; transcript_status "KNOWN"; transcript_name "AKAP8-201"; exon_number "13"; exon_id "ENSE00003565123.1"; talon_gene "50042"; talon_transcript "178738"; talon_exon "827329"; ccdsid "CCDS12329.1"; exon_status "KNOWN"; level "2"; protein_id "ENSP00000269701.1"; source "HAVANA"; tag "CCDS";
chr19	HAVANA	exon	15353385	15355370	.	-	.	gene_id "ENSG00000105127.8"; transcript_id "ENST00000269701.6"; gene_type "protein_coding"; gene_status "KNOWN"; gene_name "AKAP8"; transcript_type "protein_coding"; transcript_status "KNOWN"; transcript_name "AKAP8-201"; exon_number "14"; exon_id "ENSE00003091124.1"; talon_gene "50042"; talon_transcript "178738"; talon_exon "827331"; ccdsid "CCDS12329.1"; exon_status "KNOWN"; level "2"; protein_id "ENSP00000269701.1"; source "HAVANA"; tag "CCDS";
chr19	HAVANA	gene	15380048	15401276	.	-	.	gene_id "ENSG00000011243.17"; gene_name "AKAP8L"; gene_status "KNOWN"; gene_type "protein_coding"; talon_gene "50044"; havana_gene "OTTHUMG00000182446.8"; level "1"; tag "overlapping_locus";
chr19	HAVANA	transcript	15380048	15419054	.	-	.	gene_id "ENSG00000011243.17"; transcript_id "ENST00000397410.9"; gene_name "AKAP8L"; gene_status "KNOWN"; gene_type "protein_coding"; transcript_type "protein_coding"; transcript_status "KNOWN"; transcript_name "AKAP8L-201"; talon_gene "50044"; talon_transcript "178745"; ccdsid "CCDS46005.1"; havana_transcript "OTTHUMT00000461301.3"; level "2"; protein_id "ENSP00000380557.3"; source "HAVANA"; tag "CCDS"; transcript_support_level "1";
chr19	HAVANA	exon	15418911	15419054	.	-	.	gene_id "ENSG00000011243.17"; transcript_id "ENST00000397410.9"; gene_type "protein_coding"; gene_status "KNOWN"; gene_name "AKAP8L"; transcript_type "protein_coding"; transcript_status "KNOWN"; transcript_name "AKAP8L-201"; exon_number "1"; exon_id "ENSE00003703757.1"; talon_gene "50044"; talon_transcript "178745"; talon_exon "827350"; ccdsid "CCDS46005.1"; exon_status "KNOWN"; level "2"; protein_id "ENSP00000380557.3"; source "HAVANA"; tag "CCDS";
chr19	HAVANA	exon	15410520	15410594	.	-	.	gene_id "ENSG00000011243.17"; transcript_id "ENST00000397410.9"; gene_type "protein_coding"; gene_status "KNOWN"; gene_name "AKAP8L"; transcript_type "protein_coding"; transcript_status "KNOWN"; transcript_name "AKAP8L-201"; exon_number "2"; exon_id "ENSE00003607658.1"; talon_gene "50044"; talon_transcript "178745"; talon_exon "827352"; ccdsid "CCDS46005.1"; exon_status "KNOWN"; level "2"; protein_id "ENSP00000380557.3"; source "HAVANA"; tag "CCDS";
chr19	HAVANA	exon	15404010	15404042	.	-	.	gene_id "ENSG00000011243.17"; transcript_id "ENST00000397410.9"; gene_type "protein_coding"; gene_status "KNOWN"; gene_name "AKAP8L"; transcript_type "protein_coding"; transcript_status "KNOWN"; transcript_name "AKAP8L-201"; exon_number "3"; exon_id "ENSE00003547549.1"; talon_gene "50044"; talon_transcript "178745"; talon_exon "827354"; ccdsid "CCDS46005.1"; exon_status "KNOWN"; level "2"; protein_id "ENSP00000380557.3"; source "HAVANA"; tag "CCDS";
chr19	HAVANA	exon	15403475	15403715	.	-	.	gene_id "ENSG00000011243.17"; transcript_id "ENST00000397410.9"; gene_type "protein_coding"; gene_status "KNOWN"; gene_name "AKAP8L"; transcript_type "protein_coding"; transcript_status "KNOWN"; transcript_name "AKAP8L-201"; exon_number "4"; exon_id "ENSE00003568503.1"; talon_gene "50044"; talon_transcript "178745"; talon_exon "827356"; ccdsid "CCDS46005.1"; exon_status "KNOWN"; level "2"; protein_id "ENSP00000380557.3"; source "HAVANA"; tag "CCDS";
chr19	HAVANA	exon	15401150	15401603	.	-	.	gene_id "ENSG00000011243.17"; transcript_id "ENST00000397410.9"; gene_type "protein_coding"; gene_status "KNOWN"; gene_name "AKAP8L"; transcript_type "protein_coding"; transcript_status "KNOWN"; transcript_name "AKAP8L-201"; exon_number "5"; exon_id "ENSE00003575529.1"; talon_gene "50044"; talon_transcript "178745"; talon_exon "827358"; ccdsid "CCDS46005.1"; exon_status "KNOWN"; level "2"; protein_id "ENSP00000380557.3"; source "HAVANA"; tag "CCDS";
chr19	HAVANA	exon	15400947	15401043	.	-	.	gene_id "ENSG00000011243.17"; transcript_id "ENST00000397410.9"; gene_type "protein_coding"; gene_status "KNOWN"; gene_name "AKAP8L"; transcript_type "protein_coding"; transcript_status "KNOWN"; transcript_name "AKAP8L-201"; exon_number "6"; exon_id "ENSE00003710027.1"; talon_gene "50044"; talon_transcript "178745"; talon_exon "827360"; ccdsid "CCDS46005.1"; exon_status "KNOWN"; level "2"; protein_id "ENSP00000380557.3"; source "HAVANA"; tag "CCDS";
chr19	HAVANA	exon	15400794	15400864	.	-	.	gene_id "ENSG00000011243.17"; transcript_id "ENST00000397410.9"; gene_type "protein_coding"; gene_status "KNOWN"; gene_name "AKAP8L"; transcript_type "protein_coding"; transcript_status "KNOWN"; transcript_name "AKAP8L-201"; exon_number "7"; exon_id "ENSE00003707414.1"; talon_gene "50044"; talon_transcript "178745"; talon_exon "827362"; ccdsid "CCDS46005.1"; exon_status "KNOWN"; level "2"; protein_id "ENSP00000380557.3"; source "HAVANA"; tag "CCDS";
chr19	HAVANA	exon	15400295	15400358	.	-	.	gene_id "ENSG00000011243.17"; transcript_id "ENST00000397410.9"; gene_type "protein_coding"; gene_status "KNOWN"; gene_name "AKAP8L"; transcript_type "protein_coding"; transcript_status "KNOWN"; transcript_name "AKAP8L-201"; exon_number "8"; exon_id "ENSE00003705303.1"; talon_gene "50044"; talon_transcript "178745"; talon_exon "827364"; ccdsid "CCDS46005.1"; exon_status "KNOWN"; level "2"; protein_id "ENSP00000380557.3"; source "HAVANA"; tag "CCDS";
chr19	HAVANA	exon	15399302	15399410	.	-	.	gene_id "ENSG00000011243.17"; transcript_id "ENST00000397410.9"; gene_type "protein_coding"; gene_status "KNOWN"; gene_name "AKAP8L"; transcript_type "protein_coding"; transcript_status "KNOWN"; transcript_name "AKAP8L-201"; exon_number "9"; exon_id "ENSE00003703289.1"; talon_gene "50044"; talon_transcript "178745"; talon_exon "827366"; ccdsid "CCDS46005.1"; exon_status "KNOWN"; level "2"; protein_id "ENSP00000380557.3"; source "HAVANA"; tag "CCDS";
chr19	HAVANA	exon	15397714	15397855	.	-	.	gene_id "ENSG00000011243.17"; transcript_id "ENST00000397410.9"; gene_type "protein_coding"; gene_status "KNOWN"; gene_name "AKAP8L"; transcript_type "protein_coding"; transcript_status "KNOWN"; transcript_name "AKAP8L-201"; exon_number "10"; exon_id "ENSE00003506012.1"; talon_gene "50044"; talon_transcript "178745"; talon_exon "827368"; ccdsid "CCDS46005.1"; exon_status "KNOWN"; level "2"; protein_id "ENSP00000380557.3"; source "HAVANA"; tag "CCDS";
chr19	HAVANA	exon	15397520	15397625	.	-	.	gene_id "ENSG00000011243.17"; transcript_id "ENST00000397410.9"; gene_type "protein_coding"; gene_status "KNOWN"; gene_name "AKAP8L"; transcript_type "protein_coding"; transcript_status "KNOWN"; transcript_name "AKAP8L-201"; exon_number "11"; exon_id "ENSE00003567904.1"; talon_gene "50044"; talon_transcript "178745"; talon_exon "827370"; ccdsid "CCDS46005.1"; exon_status "KNOWN"; level "2"; protein_id "ENSP00000380557.3"; source "HAVANA"; tag "CCDS";
chr19	HAVANA	exon	15397150	15397280	.	-	.	gene_id "ENSG00000011243.17"; transcript_id "ENST00000397410.9"; gene_type "protein_coding"; gene_status "KNOWN"; gene_name "AKAP8L"; transcript_type "protein_coding"; transcript_status "KNOWN"; transcript_name "AKAP8L-201"; exon_number "12"; exon_id "ENSE00003668730.1"; talon_gene "50044"; talon_transcript "178745"; talon_exon "827372"; ccdsid "CCDS46005.1"; exon_status "KNOWN"; level "2"; protein_id "ENSP00000380557.3"; source "HAVANA"; tag "CCDS";
chr19	HAVANA	exon	15380517	15380612	.	-	.	gene_id "ENSG00000011243.17"; transcript_id "ENST00000397410.9"; gene_type "protein_coding"; gene_status "KNOWN"; gene_name "AKAP8L"; transcript_type "protein_coding"; transcript_status "KNOWN"; transcript_name "AKAP8L-201"; exon_number "13"; exon_id "ENSE00003606649.1"; talon_gene "50044"; talon_transcript "178745"; talon_exon "827374"; ccdsid "CCDS46005.1"; exon_status "KNOWN"; level "2"; protein_id "ENSP00000380557.3"; source "HAVANA"; tag "CCDS";
chr19	HAVANA	exon	15380048	15380430	.	-	.	gene_id "ENSG00000011243.17"; transcript_id "ENST00000397410.9"; gene_type "protein_coding"; gene_status "KNOWN"; gene_name "AKAP8L"; transcript_type "protein_coding"; transcript_status "KNOWN"; transcript_name "AKAP8L-201"; exon_number "14"; exon_id "ENSE00003003218.2"; talon_gene "50044"; talon_transcript "178745"; talon_exon "827376"; ccdsid "CCDS46005.1"; exon_status "KNOWN"; level "2"; protein_id "ENSP00000380557.3"; source "HAVANA"; tag "CCDS";
chr19	TALON	transcript	15380050	15401276	.	-	.	gene_id "ENSG00000011243.17"; transcript_id "ENCODEHT000386401"; gene_name "AKAP8L"; gene_status "KNOWN"; gene_type "protein_coding"; transcript_status "NOVEL"; transcript_name "ENCODEHT000386401"; talon_gene "50044"; talon_transcript "386401"; ISM-suffix_to_IDs "178745,178747,386389,386395"; ISM-suffix_transcript "TRUE"; ISM_to_IDs "178745,178747,386389,386395"; ISM_transcript "TRUE";
chr19	TALON	exon	15400794	15401276	.	-	.	gene_id "ENSG00000011243.17"; transcript_id "ENCODEHT000386401"; gene_type "protein_coding"; gene_status "KNOWN"; gene_name "AKAP8L"; transcript_status "NOVEL"; transcript_name "ENCODEHT000386401"; exon_number "1"; exon_id "1150650"; talon_gene "50044"; talon_transcript "386401"; talon_exon "1150650"; exon_status "NOVEL";
chr19	HAVANA	exon	15400295	15400358	.	-	.	gene_id "ENSG00000011243.17"; transcript_id "ENCODEHT000386401"; gene_type "protein_coding"; gene_status "KNOWN"; gene_name "AKAP8L"; transcript_status "NOVEL"; transcript_name "ENCODEHT000386401"; exon_number "2"; exon_id "ENSE00003705303.1"; talon_gene "50044"; talon_transcript "386401"; talon_exon "827364"; ccdsid "CCDS46005.1"; exon_status "KNOWN"; level "2"; protein_id "ENSP00000380557.3"; source "HAVANA"; tag "CCDS";
chr19	HAVANA	exon	15399302	15399410	.	-	.	gene_id "ENSG00000011243.17"; transcript_id "ENCODEHT000386401"; gene_type "protein_coding"; gene_status "KNOWN"; gene_name "AKAP8L"; transcript_status "NOVEL"; transcript_name "ENCODEHT000386401"; exon_number "3"; exon_id "ENSE00003703289.1"; talon_gene "50044"; talon_transcript "386401"; talon_exon "827366"; ccdsid "CCDS46005.1"; exon_status "KNOWN"; level "2"; protein_id "ENSP00000380557.3"; source "HAVANA"; tag "CCDS";
chr19	HAVANA	exon	15397714	15397855	.	-	.	gene_id "ENSG00000011243.17"; transcript_id "ENCODEHT000386401"; gene_type "protein_coding"; gene_status "KNOWN"; gene_name "AKAP8L"; transcript_status "NOVEL"; transcript_name "ENCODEHT000386401"; exon_number "4"; exon_id "ENSE00003506012.1"; talon_gene "50044"; talon_transcript "386401"; talon_exon "827368"; ccdsid "CCDS46005.1"; exon_status "KNOWN"; level "2"; protein_id "ENSP00000380557.3"; source "HAVANA"; tag "CCDS";
chr19	HAVANA	exon	15397520	15397625	.	-	.	gene_id "ENSG00000011243.17"; transcript_id "ENCODEHT000386401"; gene_type "protein_coding"; gene_status "KNOWN"; gene_name "AKAP8L"; transcript_status "NOVEL"; transcript_name "ENCODEHT000386401"; exon_number "5"; exon_id "ENSE00003567904.1"; talon_gene "50044"; talon_transcript "386401"; talon_exon "827370"; ccdsid "CCDS46005.1"; exon_status "KNOWN"; level "2"; protein_id "ENSP00000380557.3"; source "HAVANA"; tag "CCDS";
chr19	HAVANA	exon	15397150	15397280	.	-	.	gene_id "ENSG00000011243.17"; transcript_id "ENCODEHT000386401"; gene_type "protein_coding"; gene_status "KNOWN"; gene_name "AKAP8L"; transcript_status "NOVEL"; transcript_name "ENCODEHT000386401"; exon_number "6"; exon_id "ENSE00003668730.1"; talon_gene "50044"; talon_transcript "386401"; talon_exon "827372"; ccdsid "CCDS46005.1"; exon_status "KNOWN"; level "2"; protein_id "ENSP00000380557.3"; source "HAVANA"; tag "CCDS";
chr19	HAVANA	exon	15380517	15380612	.	-	.	gene_id "ENSG00000011243.17"; transcript_id "ENCODEHT000386401"; gene_type "protein_coding"; gene_status "KNOWN"; gene_name "AKAP8L"; transcript_status "NOVEL"; transcript_name "ENCODEHT000386401"; exon_number "7"; exon_id "ENSE00003606649.1"; talon_gene "50044"; talon_transcript "386401"; talon_exon "827374"; ccdsid "CCDS46005.1"; exon_status "KNOWN"; level "2"; protein_id "ENSP00000380557.3"; source "HAVANA"; tag "CCDS";
chr19	HAVANA	exon	15380050	15380430	.	-	.	gene_id "ENSG00000011243.17"; transcript_id "ENCODEHT000386401"; gene_type "protein_coding"; gene_status "KNOWN"; gene_name "AKAP8L"; transcript_status "NOVEL"; transcript_name "ENCODEHT000386401"; exon_number "8"; exon_id "ENSE00003704999.1"; talon_gene "50044"; talon_transcript "386401"; talon_exon "827384"; ccdsid "CCDS77249.1"; exon_status "KNOWN"; level "2"; protein_id "ENSP00000477434.1"; source "HAVANA"; tag "CCDS";
chr19	HAVANA	transcript	15400400	15401276	.	-	.	gene_id "ENSG00000011243.17"; transcript_id "ENST00000598292.1"; gene_name "AKAP8L"; gene_status "KNOWN"; gene_type "protein_coding"; transcript_type "retained_intron"; transcript_status "KNOWN"; transcript_name "AKAP8L-214"; talon_gene "50044"; talon_transcript "178755"; havana_transcript "OTTHUMT00000461312.1"; level "2"; source "HAVANA"; transcript_support_level "2";
chr19	HAVANA	exon	15401150	15401276	.	-	.	gene_id "ENSG00000011243.17"; transcript_id "ENST00000598292.1"; gene_type "protein_coding"; gene_status "KNOWN"; gene_name "AKAP8L"; transcript_type "retained_intron"; transcript_status "KNOWN"; transcript_name "AKAP8L-214"; exon_number "1"; exon_id "ENSE00003709669.1"; talon_gene "50044"; talon_transcript "178755"; talon_exon "827396"; exon_status "KNOWN"; level "2"; source "HAVANA"; tag "NMD_likely_if_extended";
chr19	HAVANA	exon	15400947	15401043	.	-	.	gene_id "ENSG00000011243.17"; transcript_id "ENST00000598292.1"; gene_type "protein_coding"; gene_status "KNOWN"; gene_name "AKAP8L"; transcript_type "retained_intron"; transcript_status "KNOWN"; transcript_name "AKAP8L-214"; exon_number "2"; exon_id "ENSE00003710027.1"; talon_gene "50044"; talon_transcript "178755"; talon_exon "827360"; ccdsid "CCDS46005.1"; exon_status "KNOWN"; level "2"; protein_id "ENSP00000380557.3"; source "HAVANA"; tag "CCDS";
chr19	HAVANA	exon	15400400	15400864	.	-	.	gene_id "ENSG00000011243.17"; transcript_id "ENST00000598292.1"; gene_type "protein_coding"; gene_status "KNOWN"; gene_name "AKAP8L"; transcript_type "retained_intron"; transcript_status "KNOWN"; transcript_name "AKAP8L-214"; exon_number "3"; exon_id "ENSE00003151035.1"; talon_gene "50044"; talon_transcript "178755"; talon_exon "827403"; exon_status "KNOWN"; level "2"; source "HAVANA";
chr19	HAVANA	gene	15383202	15383832	.	-	.	gene_id "ENSG00000279203.1"; gene_name "AC005785.2"; gene_status "KNOWN"; gene_type "TEC"; talon_gene "50045"; havana_gene "OTTHUMG00000182447.4"; level "2"; tag "overlapping_locus";
chr19	HAVANA	transcript	15383202	15383832	.	-	.	gene_id "ENSG00000279203.1"; transcript_id "ENST00000624655.1"; gene_name "AC005785.2"; gene_status "KNOWN"; gene_type "TEC"; transcript_type "TEC"; transcript_status "KNOWN"; transcript_name "AC005785.2-201"; talon_gene "50045"; talon_transcript "178765"; havana_transcript "OTTHUMT00000461323.4"; level "2"; source "HAVANA"; tag "basic"; transcript_support_level "NA";
chr19	HAVANA	exon	15383202	15383832	.	-	.	gene_id "ENSG00000279203.1"; transcript_id "ENST00000624655.1"; gene_type "TEC"; gene_status "KNOWN"; gene_name "AC005785.2"; transcript_type "TEC"; transcript_status "KNOWN"; transcript_name "AC005785.2-201"; exon_number "1"; exon_id "ENSE00003759586.1"; talon_gene "50045"; talon_transcript "178765"; talon_exon "827429"; exon_status "KNOWN"; level "2"; source "HAVANA"; tag "basic";
chr19	HAVANA	gene	15419980	15449951	.	-	.	gene_id "ENSG00000011451.19"; gene_name "WIZ"; gene_status "KNOWN"; gene_type "protein_coding"; talon_gene "50047"; havana_gene "OTTHUMG00000182448.10"; level "1";
chr19	TALON	transcript	15419980	15423235	.	-	.	gene_id "ENSG00000011451.19"; transcript_id "ENCODEHT000386542"; gene_name "WIZ"; gene_status "KNOWN"; gene_type "protein_coding"; transcript_status "NOVEL"; transcript_name "ENCODEHT000386542"; talon_gene "50047"; talon_transcript "386542"; ISM_to_IDs "178767"; ISM_transcript "TRUE";
chr19	HAVANA	exon	15419980	15423235	.	-	.	gene_id "ENSG00000011451.19"; transcript_id "ENCODEHT000386542"; gene_type "protein_coding"; gene_status "KNOWN"; gene_name "WIZ"; transcript_status "NOVEL"; transcript_name "ENCODEHT000386542"; exon_number "1"; exon_id "ENSE00002249683.2"; talon_gene "50047"; talon_transcript "386542"; talon_exon "827445"; ccdsid "CCDS42516.1"; exon_status "KNOWN"; level "2"; protein_id "ENSP00000263381.5"; source "HAVANA"; tag "CCDS";
chr19	ENSEMBL	transcript	15421508	15431150	.	-	.	gene_id "ENSG00000011451.19"; transcript_id "ENST00000545156.5"; gene_name "WIZ"; gene_status "KNOWN"; gene_type "protein_coding"; transcript_type "protein_coding"; transcript_status "KNOWN"; transcript_name "WIZ-203"; talon_gene "50047"; talon_transcript "178769"; level "3"; protein_id "ENSP00000445824.1"; source "ENSEMBL"; tag "basic"; transcript_support_level "1";
chr19	ENSEMBL	exon	15431012	15431150	.	-	.	gene_id "ENSG00000011451.19"; transcript_id "ENST00000545156.5"; gene_type "protein_coding"; gene_status "KNOWN"; gene_name "WIZ"; transcript_type "protein_coding"; transcript_status "KNOWN"; transcript_name "WIZ-203"; exon_number "1"; exon_id "ENSE00002282798.2"; talon_gene "50047"; talon_transcript "178769"; talon_exon "827446"; exon_status "KNOWN"; level "3"; protein_id "ENSP00000373933.5"; source "ENSEMBL"; tag "basic";
chr19	HAVANA	exon	15429586	15430089	.	-	.	gene_id "ENSG00000011451.19"; transcript_id "ENST00000545156.5"; gene_type "protein_coding"; gene_status "KNOWN"; gene_name "WIZ"; transcript_type "protein_coding"; transcript_status "KNOWN"; transcript_name "WIZ-203"; exon_number "2"; exon_id "ENSE00001505339.1"; talon_gene "50047"; talon_transcript "178769"; talon_exon "827448"; ccdsid "CCDS82308.1"; exon_status "KNOWN"; level "1"; protein_id "ENSP00000469022.1"; source "HAVANA"; tag "exp_conf";
chr19	HAVANA	exon	15428110	15428508	.	-	.	gene_id "ENSG00000011451.19"; transcript_id "ENST00000545156.5"; gene_type "protein_coding"; gene_status "KNOWN"; gene_name "WIZ"; transcript_type "protein_coding"; transcript_status "KNOWN"; transcript_name "WIZ-203"; exon_number "3"; exon_id "ENSE00002263644.1"; talon_gene "50047"; talon_transcript "178769"; talon_exon "827452"; exon_status "KNOWN"; level "1"; protein_id "ENSP00000469022.1"; source "HAVANA"; tag "exp_conf";
chr19	ENSEMBL	exon	15426982	15427533	.	-	.	gene_id "ENSG00000011451.19"; transcript_id "ENST00000545156.5"; gene_type "protein_coding"; gene_status "KNOWN"; gene_name "WIZ"; transcript_type "protein_coding"; transcript_status "KNOWN"; transcript_name "WIZ-203"; exon_number "4"; exon_id "ENSE00000688835.1"; talon_gene "50047"; talon_transcript "178769"; talon_exon "827437"; ccdsid "CCDS42516.1"; exon_status "KNOWN"; level "3"; protein_id "ENSP00000373933.5"; source "ENSEMBL"; tag "basic";
chr19	ENSEMBL	exon	15425241	15425768	.	-	.	gene_id "ENSG00000011451.19"; transcript_id "ENST00000545156.5"; gene_type "protein_coding"; gene_status "KNOWN"; gene_name "WIZ"; transcript_type "protein_coding"; transcript_status "KNOWN"; transcript_name "WIZ-203"; exon_number "5"; exon_id "ENSE00000688836.1"; talon_gene "50047"; talon_transcript "178769"; talon_exon "827439"; ccdsid "CCDS42516.1"; exon_status "KNOWN"; level "3"; protein_id "ENSP00000373933.5"; source "ENSEMBL"; tag "basic";
chr19	ENSEMBL	exon	15424613	15425032	.	-	.	gene_id "ENSG00000011451.19"; transcript_id "ENST00000545156.5"; gene_type "protein_coding"; gene_status "KNOWN"; gene_name "WIZ"; transcript_type "protein_coding"; transcript_status "KNOWN"; transcript_name "WIZ-203"; exon_number "6"; exon_id "ENSE00000688837.1"; talon_gene "50047"; talon_transcript "178769"; talon_exon "827441"; ccdsid "CCDS42516.1"; exon_status "KNOWN"; level "3"; protein_id "ENSP00000373933.5"; source "ENSEMBL"; tag "basic";
chr19	ENSEMBL	exon	15424183	15424378	.	-	.	gene_id "ENSG00000011451.19"; transcript_id "ENST00000545156.5"; gene_type "protein_coding"; gene_status "KNOWN"; gene_name "WIZ"; transcript_type "protein_coding"; transcript_status "KNOWN"; transcript_name "WIZ-203"; exon_number "7"; exon_id "ENSE00000688838.1"; talon_gene "50047"; talon_transcript "178769"; talon_exon "827443"; ccdsid "CCDS42516.1"; exon_status "KNOWN"; level "3"; protein_id "ENSP00000373933.5"; source "ENSEMBL"; tag "basic";
chr19	ENSEMBL	exon	15421508	15423235	.	-	.	gene_id "ENSG00000011451.19"; transcript_id "ENST00000545156.5"; gene_type "protein_coding"; gene_status "KNOWN"; gene_name "WIZ"; transcript_type "protein_coding"; transcript_status "KNOWN"; transcript_name "WIZ-203"; exon_number "8"; exon_id "ENSE00001136033.7"; talon_gene "50047"; talon_transcript "178769"; talon_exon "827450"; exon_status "KNOWN"; level "3"; protein_id "ENSP00000373933.5"; source "ENSEMBL"; tag "basic";
chr19	HAVANA	transcript	15422087	15432557	.	-	.	gene_id "ENSG00000011451.19"; transcript_id "ENST00000599686.3"; gene_name "WIZ"; gene_status "KNOWN"; gene_type "protein_coding"; transcript_type "protein_coding"; transcript_status "KNOWN"; transcript_name "WIZ-206"; talon_gene "50047"; talon_transcript "178771"; ccdsid "CCDS82308.1"; havana_transcript "OTTHUMT00000461591.3"; level "2"; protein_id "ENSP00000469534.2"; source "HAVANA"; tag "CCDS"; transcript_support_level "5";
chr19	HAVANA	exon	15432434	15432557	.	-	.	gene_id "ENSG00000011451.19"; transcript_id "ENST00000599686.3"; gene_type "protein_coding"; gene_status "KNOWN"; gene_name "WIZ"; transcript_type "protein_coding"; transcript_status "KNOWN"; transcript_name "WIZ-206"; exon_number "1"; exon_id "ENSE00003706818.1"; talon_gene "50047"; talon_transcript "178771"; talon_exon "827458"; ccdsid "CCDS82308.1"; exon_status "KNOWN"; level "2"; protein_id "ENSP00000469534.2"; source "HAVANA"; tag "CCDS";
chr19	HAVANA	exon	15431012	15431182	.	-	.	gene_id "ENSG00000011451.19"; transcript_id "ENST00000599686.3"; gene_type "protein_coding"; gene_status "KNOWN"; gene_name "WIZ"; transcript_type "protein_coding"; transcript_status "KNOWN"; transcript_name "WIZ-206"; exon_number "2"; exon_id "ENSE00003103549.1"; talon_gene "50047"; talon_transcript "178771"; talon_exon "827456"; ccdsid "CCDS82308.1"; exon_status "KNOWN"; level "1"; protein_id "ENSP00000469022.1"; source "HAVANA"; tag "exp_conf";
chr19	HAVANA	exon	15429586	15430089	.	-	.	gene_id "ENSG00000011451.19"; transcript_id "ENST00000599686.3"; gene_type "protein_coding"; gene_status "KNOWN"; gene_name "WIZ"; transcript_type "protein_coding"; transcript_status "KNOWN"; transcript_name "WIZ-206"; exon_number "3"; exon_id "ENSE00001505339.1"; talon_gene "50047"; talon_transcript "178771"; talon_exon "827448"; ccdsid "CCDS82308.1"; exon_status "KNOWN"; level "1"; protein_id "ENSP00000469022.1"; source "HAVANA"; tag "exp_conf";
chr19	ENSEMBL	exon	15426982	15427533	.	-	.	gene_id "ENSG00000011451.19"; transcript_id "ENST00000599686.3"; gene_type "protein_coding"; gene_status "KNOWN"; gene_name "WIZ"; transcript_type "protein_coding"; transcript_status "KNOWN"; transcript_name "WIZ-206"; exon_number "4"; exon_id "ENSE00000688835.1"; talon_gene "50047"; talon_transcript "178771"; talon_exon "827437"; ccdsid "CCDS42516.1"; exon_status "KNOWN"; level "3"; protein_id "ENSP00000373933.5"; source "ENSEMBL"; tag "basic";
chr19	ENSEMBL	exon	15425241	15425768	.	-	.	gene_id "ENSG00000011451.19"; transcript_id "ENST00000599686.3"; gene_type "protein_coding"; gene_status "KNOWN"; gene_name "WIZ"; transcript_type "protein_coding"; transcript_status "KNOWN"; transcript_name "WIZ-206"; exon_number "5"; exon_id "ENSE00000688836.1"; talon_gene "50047"; talon_transcript "178771"; talon_exon "827439"; ccdsid "CCDS42516.1"; exon_status "KNOWN"; level "3"; protein_id "ENSP00000373933.5"; source "ENSEMBL"; tag "basic";
chr19	ENSEMBL	exon	15424613	15425032	.	-	.	gene_id "ENSG00000011451.19"; transcript_id "ENST00000599686.3"; gene_type "protein_coding"; gene_status "KNOWN"; gene_name "WIZ"; transcript_type "protein_coding"; transcript_status "KNOWN"; transcript_name "WIZ-206"; exon_number "6"; exon_id "ENSE00000688837.1"; talon_gene "50047"; talon_transcript "178771"; talon_exon "827441"; ccdsid "CCDS42516.1"; exon_status "KNOWN"; level "3"; protein_id "ENSP00000373933.5"; source "ENSEMBL"; tag "basic";
chr19	ENSEMBL	exon	15424183	15424378	.	-	.	gene_id "ENSG00000011451.19"; transcript_id "ENST00000599686.3"; gene_type "protein_coding"; gene_status "KNOWN"; gene_name "WIZ"; transcript_type "protein_coding"; transcript_status "KNOWN"; transcript_name "WIZ-206"; exon_number "7"; exon_id "ENSE00000688838.1"; talon_gene "50047"; talon_transcript "178771"; talon_exon "827443"; ccdsid "CCDS42516.1"; exon_status "KNOWN"; level "3"; protein_id "ENSP00000373933.5"; source "ENSEMBL"; tag "basic";
chr19	HAVANA	exon	15422087	15423235	.	-	.	gene_id "ENSG00000011451.19"; transcript_id "ENST00000599686.3"; gene_type "protein_coding"; gene_status "KNOWN"; gene_name "WIZ"; transcript_type "protein_coding"; transcript_status "KNOWN"; transcript_name "WIZ-206"; exon_number "8"; exon_id "ENSE00003710515.1"; talon_gene "50047"; talon_transcript "178771"; talon_exon "827460"; ccdsid "CCDS82308.1"; exon_status "KNOWN"; level "2"; protein_id "ENSP00000469534.2"; source "HAVANA"; tag "CCDS";
chr19	HAVANA	transcript	15422091	15449951	.	-	.	gene_id "ENSG00000011451.19"; transcript_id "ENST00000643092.1"; gene_name "WIZ"; gene_status "KNOWN"; gene_type "protein_coding"; transcript_type "protein_coding"; transcript_status "KNOWN"; transcript_name "WIZ-209"; talon_gene "50047"; talon_transcript "178772"; havana_transcript "OTTHUMT00000494186.1"; level "2"; protein_id "ENSP00000495441.1"; source "HAVANA"; tag "appris_principal_1";
chr19	HAVANA	exon	15449798	15449951	.	-	.	gene_id "ENSG00000011451.19"; transcript_id "ENST00000643092.1"; gene_type "protein_coding"; gene_status "KNOWN"; gene_name "WIZ"; transcript_type "protein_coding"; transcript_status "KNOWN"; transcript_name "WIZ-209"; exon_number "1"; exon_id "ENSE00001550896.1"; talon_gene "50047"; talon_transcript "178772"; talon_exon "827431"; ccdsid "CCDS42516.1"; exon_status "KNOWN"; level "2"; protein_id "ENSP00000263381.5"; source "HAVANA"; tag "CCDS";
chr19	HAVANA	exon	15448103	15448367	.	-	.	gene_id "ENSG00000011451.19"; transcript_id "ENST00000643092.1"; gene_type "protein_coding"; gene_status "KNOWN"; gene_name "WIZ"; transcript_type "protein_coding"; transcript_status "KNOWN"; transcript_name "WIZ-209"; exon_number "2"; exon_id "ENSE00001483118.3"; talon_gene "50047"; talon_transcript "178772"; talon_exon "827433"; ccdsid "CCDS42516.1"; exon_status "KNOWN"; level "2"; protein_id "ENSP00000263381.5"; source "HAVANA"; tag "CCDS";
chr19	HAVANA	exon	15442676	15442748	.	-	.	gene_id "ENSG00000011451.19"; transcript_id "ENST00000643092.1"; gene_type "protein_coding"; gene_status "KNOWN"; gene_name "WIZ"; transcript_type "protein_coding"; transcript_status "KNOWN"; transcript_name "WIZ-209"; exon_number "3"; exon_id "ENSE00003820956.1"; talon_gene "50047"; talon_transcript "178772"; talon_exon "827462"; exon_status "KNOWN"; level "2"; protein_id "ENSP00000495441.1"; source "HAVANA"; tag "appris_principal_1";
chr19	HAVANA	exon	15438578	15440715	.	-	.	gene_id "ENSG00000011451.19"; transcript_id "ENST00000643092.1"; gene_type "protein_coding"; gene_status "KNOWN"; gene_name "WIZ"; transcript_type "protein_coding"; transcript_status "KNOWN"; transcript_name "WIZ-209"; exon_number "4"; exon_id "ENSE00003814464.1"; talon_gene "50047"; talon_transcript "178772"; talon_exon "827464"; exon_status "KNOWN"; level "2"; protein_id "ENSP00000495441.1"; source "HAVANA"; tag "appris_principal_1";
chr19	HAVANA	exon	15436806	15437129	.	-	.	gene_id "ENSG00000011451.19"; transcript_id "ENST00000643092.1"; gene_type "protein_coding"; gene_status "KNOWN"; gene_name "WIZ"; transcript_type "protein_coding"; transcript_status "KNOWN"; transcript_name "WIZ-209"; exon_number "5"; exon_id "ENSE00000688807.1"; talon_gene "50047"; talon_transcript "178772"; talon_exon "827435"; ccdsid "CCDS42516.1"; exon_status "KNOWN"; level "2"; protein_id "ENSP00000263381.5"; source "HAVANA"; tag "CCDS";
chr19	HAVANA	exon	15429586	15430089	.	-	.	gene_id "ENSG00000011451.19"; transcript_id "ENST00000643092.1"; gene_type "protein_coding"; gene_status "KNOWN"; gene_name "WIZ"; transcript_type "protein_coding"; transcript_status "KNOWN"; transcript_name "WIZ-209"; exon_number "6"; exon_id "ENSE00001505339.1"; talon_gene "50047"; talon_transcript "178772"; talon_exon "827448"; ccdsid "CCDS82308.1"; exon_status "KNOWN"; level "1"; protein_id "ENSP00000469022.1"; source "HAVANA"; tag "exp_conf";
chr19	ENSEMBL	exon	15426982	15427533	.	-	.	gene_id "ENSG00000011451.19"; transcript_id "ENST00000643092.1"; gene_type "protein_coding"; gene_status "KNOWN"; gene_name "WIZ"; transcript_type "protein_coding"; transcript_status "KNOWN"; transcript_name "WIZ-209"; exon_number "7"; exon_id "ENSE00000688835.1"; talon_gene "50047"; talon_transcript "178772"; talon_exon "827437"; ccdsid "CCDS42516.1"; exon_status "KNOWN"; level "3"; protein_id "ENSP00000373933.5"; source "ENSEMBL"; tag "basic";
chr19	ENSEMBL	exon	15425241	15425768	.	-	.	gene_id "ENSG00000011451.19"; transcript_id "ENST00000643092.1"; gene_type "protein_coding"; gene_status "KNOWN"; gene_name "WIZ"; transcript_type "protein_coding"; transcript_status "KNOWN"; transcript_name "WIZ-209"; exon_number "8"; exon_id "ENSE00000688836.1"; talon_gene "50047"; talon_transcript "178772"; talon_exon "827439"; ccdsid "CCDS42516.1"; exon_status "KNOWN"; level "3"; protein_id "ENSP00000373933.5"; source "ENSEMBL"; tag "basic";
chr19	ENSEMBL	exon	15424613	15425032	.	-	.	gene_id "ENSG00000011451.19"; transcript_id "ENST00000643092.1"; gene_type "protein_coding"; gene_status "KNOWN"; gene_name "WIZ"; transcript_type "protein_coding"; transcript_status "KNOWN"; transcript_name "WIZ-209"; exon_number "9"; exon_id "ENSE00000688837.1"; talon_gene "50047"; talon_transcript "178772"; talon_exon "827441"; ccdsid "CCDS42516.1"; exon_status "KNOWN"; level "3"; protein_id "ENSP00000373933.5"; source "ENSEMBL"; tag "basic";
chr19	ENSEMBL	exon	15424183	15424378	.	-	.	gene_id "ENSG00000011451.19"; transcript_id "ENST00000643092.1"; gene_type "protein_coding"; gene_status "KNOWN"; gene_name "WIZ"; transcript_type "protein_coding"; transcript_status "KNOWN"; transcript_name "WIZ-209"; exon_number "10"; exon_id "ENSE00000688838.1"; talon_gene "50047"; talon_transcript "178772"; talon_exon "827443"; ccdsid "CCDS42516.1"; exon_status "KNOWN"; level "3"; protein_id "ENSP00000373933.5"; source "ENSEMBL"; tag "basic";
chr19	HAVANA	exon	15422091	15423235	.	-	.	gene_id "ENSG00000011451.19"; transcript_id "ENST00000643092.1"; gene_type "protein_coding"; gene_status "KNOWN"; gene_name "WIZ"; transcript_type "protein_coding"; transcript_status "KNOWN"; transcript_name "WIZ-209"; exon_number "11"; exon_id "ENSE00003817891.1"; talon_gene "50047"; talon_transcript "178772"; talon_exon "827467"; exon_status "KNOWN"; level "2"; protein_id "ENSP00000495441.1"; source "HAVANA"; tag "appris_principal_1";
chr19	HAVANA	gene	15451624	15457319	.	-	.	gene_id "ENSG00000105122.12"; gene_name "RASAL3"; gene_status "KNOWN"; gene_type "protein_coding"; talon_gene "50049"; havana_gene "OTTHUMG00000182450.4"; level "2";
chr19	HAVANA	transcript	15451624	15464571	.	-	.	gene_id "ENSG00000105122.12"; transcript_id "ENST00000343625.11"; gene_name "RASAL3"; gene_status "KNOWN"; gene_type "protein_coding"; transcript_type "protein_coding"; transcript_status "KNOWN"; transcript_name "RASAL3-201"; talon_gene "50049"; talon_transcript "178780"; ccdsid "CCDS46006.1"; havana_transcript "OTTHUMT00000461331.3"; level "2"; protein_id "ENSP00000341905.5"; source "HAVANA"; tag "CCDS"; transcript_support_level "2";
chr19	HAVANA	exon	15464505	15464571	.	-	.	gene_id "ENSG00000105122.12"; transcript_id "ENST00000343625.11"; gene_type "protein_coding"; gene_status "KNOWN"; gene_name "RASAL3"; transcript_type "protein_coding"; transcript_status "KNOWN"; transcript_name "RASAL3-201"; exon_number "1"; exon_id "ENSE00001367657.6"; talon_gene "50049"; talon_transcript "178780"; talon_exon "827513"; ccdsid "CCDS46006.1"; exon_status "KNOWN"; level "2"; protein_id "ENSP00000341905.5"; source "HAVANA"; tag "CCDS";
chr19	HAVANA	exon	15464031	15464377	.	-	.	gene_id "ENSG00000105122.12"; transcript_id "ENST00000343625.11"; gene_type "protein_coding"; gene_status "KNOWN"; gene_name "RASAL3"; transcript_type "protein_coding"; transcript_status "KNOWN"; transcript_name "RASAL3-201"; exon_number "2"; exon_id "ENSE00002980630.2"; talon_gene "50049"; talon_transcript "178780"; talon_exon "827489"; ccdsid "CCDS46006.1"; exon_status "KNOWN"; level "2"; protein_id "ENSP00000341905.5"; source "HAVANA"; tag "CAGE_supported_TSS";
chr19	HAVANA	exon	15461471	15461607	.	-	.	gene_id "ENSG00000105122.12"; transcript_id "ENST00000343625.11"; gene_type "protein_coding"; gene_status "KNOWN"; gene_name "RASAL3"; transcript_type "protein_coding"; transcript_status "KNOWN"; transcript_name "RASAL3-201"; exon_number "3"; exon_id "ENSE00003638082.1"; talon_gene "50049"; talon_transcript "178780"; talon_exon "827491"; ccdsid "CCDS46006.1"; exon_status "KNOWN"; level "2"; protein_id "ENSP00000341905.5"; source "HAVANA"; tag "CAGE_supported_TSS";
chr19	HAVANA	exon	15461218	15461296	.	-	.	gene_id "ENSG00000105122.12"; transcript_id "ENST00000343625.11"; gene_type "protein_coding"; gene_status "KNOWN"; gene_name "RASAL3"; transcript_type "protein_coding"; transcript_status "KNOWN"; transcript_name "RASAL3-201"; exon_number "4"; exon_id "ENSE00003561867.1"; talon_gene "50049"; talon_transcript "178780"; talon_exon "827493"; ccdsid "CCDS46006.1"; exon_status "KNOWN"; level "2"; protein_id "ENSP00000341905.5"; source "HAVANA"; tag "CAGE_supported_TSS";
chr19	HAVANA	exon	15461060	15461121	.	-	.	gene_id "ENSG00000105122.12"; transcript_id "ENST00000343625.11"; gene_type "protein_coding"; gene_status "KNOWN"; gene_name "RASAL3"; transcript_type "protein_coding"; transcript_status "KNOWN"; transcript_name "RASAL3-201"; exon_number "5"; exon_id "ENSE00003461955.1"; talon_gene "50049"; talon_transcript "178780"; talon_exon "827495"; ccdsid "CCDS46006.1"; exon_status "KNOWN"; level "2"; protein_id "ENSP00000341905.5"; source "HAVANA"; tag "CAGE_supported_TSS";
chr19	HAVANA	exon	15460203	15460258	.	-	.	gene_id "ENSG00000105122.12"; transcript_id "ENST00000343625.11"; gene_type "protein_coding"; gene_status "KNOWN"; gene_name "RASAL3"; transcript_type "protein_coding"; transcript_status "KNOWN"; transcript_name "RASAL3-201"; exon_number "6"; exon_id "ENSE00003544565.1"; talon_gene "50049"; talon_transcript "178780"; talon_exon "827497"; ccdsid "CCDS46006.1"; exon_status "KNOWN"; level "2"; protein_id "ENSP00000341905.5"; source "HAVANA"; tag "CAGE_supported_TSS";
chr19	HAVANA	exon	15458529	15458655	.	-	.	gene_id "ENSG00000105122.12"; transcript_id "ENST00000343625.11"; gene_type "protein_coding"; gene_status "KNOWN"; gene_name "RASAL3"; transcript_type "protein_coding"; transcript_status "KNOWN"; transcript_name "RASAL3-201"; exon_number "7"; exon_id "ENSE00003555076.1"; talon_gene "50049"; talon_transcript "178780"; talon_exon "827499"; ccdsid "CCDS46006.1"; exon_status "KNOWN"; level "2"; protein_id "ENSP00000341905.5"; source "HAVANA"; tag "CAGE_supported_TSS";
chr19	HAVANA	exon	15458328	15458426	.	-	.	gene_id "ENSG00000105122.12"; transcript_id "ENST00000343625.11"; gene_type "protein_coding"; gene_status "KNOWN"; gene_name "RASAL3"; transcript_type "protein_coding"; transcript_status "KNOWN"; transcript_name "RASAL3-201"; exon_number "8"; exon_id "ENSE00001367140.1"; talon_gene "50049"; talon_transcript "178780"; talon_exon "827514"; ccdsid "CCDS46006.1"; exon_status "KNOWN"; level "2"; protein_id "ENSP00000341905.5"; source "HAVANA"; tag "CCDS";
chr19	HAVANA	exon	15457292	15457834	.	-	.	gene_id "ENSG00000105122.12"; transcript_id "ENST00000343625.11"; gene_type "protein_coding"; gene_status "KNOWN"; gene_name "RASAL3"; transcript_type "protein_coding"; transcript_status "KNOWN"; transcript_name "RASAL3-201"; exon_number "9"; exon_id "ENSE00001382839.1"; talon_gene "50049"; talon_transcript "178780"; talon_exon "827516"; ccdsid "CCDS46006.1"; exon_status "KNOWN"; level "2"; protein_id "ENSP00000341905.5"; source "HAVANA"; tag "CCDS";
chr19	HAVANA	exon	15456502	15456646	.	-	.	gene_id "ENSG00000105122.12"; transcript_id "ENST00000343625.11"; gene_type "protein_coding"; gene_status "KNOWN"; gene_name "RASAL3"; transcript_type "protein_coding"; transcript_status "KNOWN"; transcript_name "RASAL3-201"; exon_number "10"; exon_id "ENSE00003628651.1"; talon_gene "50049"; talon_transcript "178780"; talon_exon "827503"; ccdsid "CCDS46006.1"; exon_status "KNOWN"; level "2"; protein_id "ENSP00000341905.5"; source "HAVANA"; tag "CAGE_supported_TSS";
chr19	HAVANA	exon	15456104	15456248	.	-	.	gene_id "ENSG00000105122.12"; transcript_id "ENST00000343625.11"; gene_type "protein_coding"; gene_status "KNOWN"; gene_name "RASAL3"; transcript_type "protein_coding"; transcript_status "KNOWN"; transcript_name "RASAL3-201"; exon_number "11"; exon_id "ENSE00003638376.1"; talon_gene "50049"; talon_transcript "178780"; talon_exon "827505"; ccdsid "CCDS46006.1"; exon_status "KNOWN"; level "2"; protein_id "ENSP00000341905.5"; source "HAVANA"; tag "CAGE_supported_TSS";
chr19	HAVANA	exon	15454657	15454893	.	-	.	gene_id "ENSG00000105122.12"; transcript_id "ENST00000343625.11"; gene_type "protein_coding"; gene_status "KNOWN"; gene_name "RASAL3"; transcript_type "protein_coding"; transcript_status "KNOWN"; transcript_name "RASAL3-201"; exon_number "12"; exon_id "ENSE00003605731.1"; talon_gene "50049"; talon_transcript "178780"; talon_exon "827507"; ccdsid "CCDS46006.1"; exon_status "KNOWN"; level "2"; protein_id "ENSP00000341905.5"; source "HAVANA"; tag "CAGE_supported_TSS";
chr19	HAVANA	exon	15454361	15454562	.	-	.	gene_id "ENSG00000105122.12"; transcript_id "ENST00000343625.11"; gene_type "protein_coding"; gene_status "KNOWN"; gene_name "RASAL3"; transcript_type "protein_coding"; transcript_status "KNOWN"; transcript_name "RASAL3-201"; exon_number "13"; exon_id "ENSE00003560559.1"; talon_gene "50049"; talon_transcript "178780"; talon_exon "827509"; ccdsid "CCDS46006.1"; exon_status "KNOWN"; level "2"; protein_id "ENSP00000341905.5"; source "HAVANA"; tag "CAGE_supported_TSS";
chr19	HAVANA	exon	15454149	15454267	.	-	.	gene_id "ENSG00000105122.12"; transcript_id "ENST00000343625.11"; gene_type "protein_coding"; gene_status "KNOWN"; gene_name "RASAL3"; transcript_type "protein_coding"; transcript_status "KNOWN"; transcript_name "RASAL3-201"; exon_number "14"; exon_id "ENSE00003503792.1"; talon_gene "50049"; talon_transcript "178780"; talon_exon "827482"; ccdsid "CCDS46006.1"; exon_status "KNOWN"; level "2"; protein_id "ENSP00000476634.1"; source "HAVANA"; tag "retained_intron_CDS";
chr19	HAVANA	exon	15453107	15453497	.	-	.	gene_id "ENSG00000105122.12"; transcript_id "ENST00000343625.11"; gene_type "protein_coding"; gene_status "KNOWN"; gene_name "RASAL3"; transcript_type "protein_coding"; transcript_status "KNOWN"; transcript_name "RASAL3-201"; exon_number "15"; exon_id "ENSE00003598019.1"; talon_gene "50049"; talon_transcript "178780"; talon_exon "827484"; ccdsid "CCDS46006.1"; exon_status "KNOWN"; level "2"; protein_id "ENSP00000476634.1"; source "HAVANA"; tag "retained_intron_CDS";
chr19	HAVANA	exon	15452658	15452815	.	-	.	gene_id "ENSG00000105122.12"; transcript_id "ENST00000343625.11"; gene_type "protein_coding"; gene_status "KNOWN"; gene_name "RASAL3"; transcript_type "protein_coding"; transcript_status "KNOWN"; transcript_name "RASAL3-201"; exon_number "16"; exon_id "ENSE00001254604.1"; talon_gene "50049"; talon_transcript "178780"; talon_exon "827517"; ccdsid "CCDS46006.1"; exon_status "KNOWN"; level "2"; protein_id "ENSP00000341905.5"; source "HAVANA"; tag "CCDS";
chr19	HAVANA	exon	15452045	15452108	.	-	.	gene_id "ENSG00000105122.12"; transcript_id "ENST00000343625.11"; gene_type "protein_coding"; gene_status "KNOWN"; gene_name "RASAL3"; transcript_type "protein_coding"; transcript_status "KNOWN"; transcript_name "RASAL3-201"; exon_number "17"; exon_id "ENSE00000873303.1"; talon_gene "50049"; talon_transcript "178780"; talon_exon "827519"; ccdsid "CCDS46006.1"; exon_status "KNOWN"; level "2"; protein_id "ENSP00000341905.5"; source "HAVANA"; tag "CCDS";
chr19	HAVANA	exon	15451624	15451938	.	-	.	gene_id "ENSG00000105122.12"; transcript_id "ENST00000343625.11"; gene_type "protein_coding"; gene_status "KNOWN"; gene_name "RASAL3"; transcript_type "protein_coding"; transcript_status "KNOWN"; transcript_name "RASAL3-201"; exon_number "18"; exon_id "ENSE00003647266.2"; talon_gene "50049"; talon_transcript "178780"; talon_exon "827512"; ccdsid "CCDS46006.1"; exon_status "KNOWN"; level "2"; protein_id "ENSP00000341905.5"; source "HAVANA"; tag "CAGE_supported_TSS";
chr19	TALON	transcript	15451624	15454375	.	-	.	gene_id "ENSG00000105122.12"; transcript_id "ENCODEHT000386616"; gene_name "RASAL3"; gene_status "KNOWN"; gene_type "protein_coding"; transcript_status "NOVEL"; transcript_name "ENCODEHT000386616"; talon_gene "50049"; talon_transcript "386616"; ISM-suffix_to_IDs "178780"; ISM-suffix_transcript "TRUE"; ISM_to_IDs "178780"; ISM_transcript "TRUE";
chr19	TALON	exon	15454149	15454375	.	-	.	gene_id "ENSG00000105122.12"; transcript_id "ENCODEHT000386616"; gene_type "protein_coding"; gene_status "KNOWN"; gene_name "RASAL3"; transcript_status "NOVEL"; transcript_name "ENCODEHT000386616"; exon_number "1"; exon_id "1150891"; talon_gene "50049"; talon_transcript "386616"; talon_exon "1150891"; exon_status "NOVEL";
chr19	HAVANA	exon	15453107	15453497	.	-	.	gene_id "ENSG00000105122.12"; transcript_id "ENCODEHT000386616"; gene_type "protein_coding"; gene_status "KNOWN"; gene_name "RASAL3"; transcript_status "NOVEL"; transcript_name "ENCODEHT000386616"; exon_number "2"; exon_id "ENSE00003598019.1"; talon_gene "50049"; talon_transcript "386616"; talon_exon "827484"; ccdsid "CCDS46006.1"; exon_status "KNOWN"; level "2"; protein_id "ENSP00000476634.1"; source "HAVANA"; tag "retained_intron_CDS";
chr19	HAVANA	exon	15452658	15452815	.	-	.	gene_id "ENSG00000105122.12"; transcript_id "ENCODEHT000386616"; gene_type "protein_coding"; gene_status "KNOWN"; gene_name "RASAL3"; transcript_status "NOVEL"; transcript_name "ENCODEHT000386616"; exon_number "3"; exon_id "ENSE00001254604.1"; talon_gene "50049"; talon_transcript "386616"; talon_exon "827517"; ccdsid "CCDS46006.1"; exon_status "KNOWN"; level "2"; protein_id "ENSP00000341905.5"; source "HAVANA"; tag "CCDS";
chr19	HAVANA	exon	15452045	15452108	.	-	.	gene_id "ENSG00000105122.12"; transcript_id "ENCODEHT000386616"; gene_type "protein_coding"; gene_status "KNOWN"; gene_name "RASAL3"; transcript_status "NOVEL"; transcript_name "ENCODEHT000386616"; exon_number "4"; exon_id "ENSE00000873303.1"; talon_gene "50049"; talon_transcript "386616"; talon_exon "827519"; ccdsid "CCDS46006.1"; exon_status "KNOWN"; level "2"; protein_id "ENSP00000341905.5"; source "HAVANA"; tag "CCDS";
chr19	HAVANA	exon	15451624	15451938	.	-	.	gene_id "ENSG00000105122.12"; transcript_id "ENCODEHT000386616"; gene_type "protein_coding"; gene_status "KNOWN"; gene_name "RASAL3"; transcript_status "NOVEL"; transcript_name "ENCODEHT000386616"; exon_number "5"; exon_id "ENSE00003647266.2"; talon_gene "50049"; talon_transcript "386616"; talon_exon "827512"; ccdsid "CCDS46006.1"; exon_status "KNOWN"; level "2"; protein_id "ENSP00000341905.5"; source "HAVANA"; tag "CAGE_supported_TSS";
chr19	TALON	transcript	15451624	15457319	.	-	.	gene_id "ENSG00000105122.12"; transcript_id "ENCODEHT000386619"; gene_name "RASAL3"; gene_status "KNOWN"; gene_type "protein_coding"; transcript_status "NOVEL"; transcript_name "ENCODEHT000386619"; talon_gene "50049"; talon_transcript "386619"; ISM-suffix_to_IDs "178780"; ISM-suffix_transcript "TRUE"; ISM_to_IDs "178780"; ISM_transcript "TRUE";
chr19	HAVANA	exon	15457292	15457319	.	-	.	gene_id "ENSG00000105122.12"; transcript_id "ENCODEHT000386619"; gene_type "protein_coding"; gene_status "KNOWN"; gene_name "RASAL3"; transcript_status "NOVEL"; transcript_name "ENCODEHT000386619"; exon_number "1"; exon_id "ENSE00002993748.1"; talon_gene "50049"; talon_transcript "386619"; talon_exon "827526"; exon_status "KNOWN"; level "2"; source "HAVANA";
chr19	HAVANA	exon	15456502	15456646	.	-	.	gene_id "ENSG00000105122.12"; transcript_id "ENCODEHT000386619"; gene_type "protein_coding"; gene_status "KNOWN"; gene_name "RASAL3"; transcript_status "NOVEL"; transcript_name "ENCODEHT000386619"; exon_number "2"; exon_id "ENSE00003628651.1"; talon_gene "50049"; talon_transcript "386619"; talon_exon "827503"; ccdsid "CCDS46006.1"; exon_status "KNOWN"; level "2"; protein_id "ENSP00000341905.5"; source "HAVANA"; tag "CAGE_supported_TSS";
chr19	HAVANA	exon	15456104	15456248	.	-	.	gene_id "ENSG00000105122.12"; transcript_id "ENCODEHT000386619"; gene_type "protein_coding"; gene_status "KNOWN"; gene_name "RASAL3"; transcript_status "NOVEL"; transcript_name "ENCODEHT000386619"; exon_number "3"; exon_id "ENSE00003638376.1"; talon_gene "50049"; talon_transcript "386619"; talon_exon "827505"; ccdsid "CCDS46006.1"; exon_status "KNOWN"; level "2"; protein_id "ENSP00000341905.5"; source "HAVANA"; tag "CAGE_supported_TSS";
chr19	HAVANA	exon	15454657	15454893	.	-	.	gene_id "ENSG00000105122.12"; transcript_id "ENCODEHT000386619"; gene_type "protein_coding"; gene_status "KNOWN"; gene_name "RASAL3"; transcript_status "NOVEL"; transcript_name "ENCODEHT000386619"; exon_number "4"; exon_id "ENSE00003605731.1"; talon_gene "50049"; talon_transcript "386619"; talon_exon "827507"; ccdsid "CCDS46006.1"; exon_status "KNOWN"; level "2"; protein_id "ENSP00000341905.5"; source "HAVANA"; tag "CAGE_supported_TSS";
chr19	HAVANA	exon	15454361	15454562	.	-	.	gene_id "ENSG00000105122.12"; transcript_id "ENCODEHT000386619"; gene_type "protein_coding"; gene_status "KNOWN"; gene_name "RASAL3"; transcript_status "NOVEL"; transcript_name "ENCODEHT000386619"; exon_number "5"; exon_id "ENSE00003560559.1"; talon_gene "50049"; talon_transcript "386619"; talon_exon "827509"; ccdsid "CCDS46006.1"; exon_status "KNOWN"; level "2"; protein_id "ENSP00000341905.5"; source "HAVANA"; tag "CAGE_supported_TSS";
chr19	HAVANA	exon	15454149	15454267	.	-	.	gene_id "ENSG00000105122.12"; transcript_id "ENCODEHT000386619"; gene_type "protein_coding"; gene_status "KNOWN"; gene_name "RASAL3"; transcript_status "NOVEL"; transcript_name "ENCODEHT000386619"; exon_number "6"; exon_id "ENSE00003503792.1"; talon_gene "50049"; talon_transcript "386619"; talon_exon "827482"; ccdsid "CCDS46006.1"; exon_status "KNOWN"; level "2"; protein_id "ENSP00000476634.1"; source "HAVANA"; tag "retained_intron_CDS";
chr19	HAVANA	exon	15453107	15453497	.	-	.	gene_id "ENSG00000105122.12"; transcript_id "ENCODEHT000386619"; gene_type "protein_coding"; gene_status "KNOWN"; gene_name "RASAL3"; transcript_status "NOVEL"; transcript_name "ENCODEHT000386619"; exon_number "7"; exon_id "ENSE00003598019.1"; talon_gene "50049"; talon_transcript "386619"; talon_exon "827484"; ccdsid "CCDS46006.1"; exon_status "KNOWN"; level "2"; protein_id "ENSP00000476634.1"; source "HAVANA"; tag "retained_intron_CDS";
chr19	HAVANA	exon	15452658	15452815	.	-	.	gene_id "ENSG00000105122.12"; transcript_id "ENCODEHT000386619"; gene_type "protein_coding"; gene_status "KNOWN"; gene_name "RASAL3"; transcript_status "NOVEL"; transcript_name "ENCODEHT000386619"; exon_number "8"; exon_id "ENSE00001254604.1"; talon_gene "50049"; talon_transcript "386619"; talon_exon "827517"; ccdsid "CCDS46006.1"; exon_status "KNOWN"; level "2"; protein_id "ENSP00000341905.5"; source "HAVANA"; tag "CCDS";
chr19	HAVANA	exon	15452045	15452108	.	-	.	gene_id "ENSG00000105122.12"; transcript_id "ENCODEHT000386619"; gene_type "protein_coding"; gene_status "KNOWN"; gene_name "RASAL3"; transcript_status "NOVEL"; transcript_name "ENCODEHT000386619"; exon_number "9"; exon_id "ENSE00000873303.1"; talon_gene "50049"; talon_transcript "386619"; talon_exon "827519"; ccdsid "CCDS46006.1"; exon_status "KNOWN"; level "2"; protein_id "ENSP00000341905.5"; source "HAVANA"; tag "CCDS";
chr19	HAVANA	exon	15451624	15451938	.	-	.	gene_id "ENSG00000105122.12"; transcript_id "ENCODEHT000386619"; gene_type "protein_coding"; gene_status "KNOWN"; gene_name "RASAL3"; transcript_status "NOVEL"; transcript_name "ENCODEHT000386619"; exon_number "10"; exon_id "ENSE00003647266.2"; talon_gene "50049"; talon_transcript "386619"; talon_exon "827512"; ccdsid "CCDS46006.1"; exon_status "KNOWN"; level "2"; protein_id "ENSP00000341905.5"; source "HAVANA"; tag "CAGE_supported_TSS";
chr19	TALON	transcript	15451624	15453497	.	-	.	gene_id "ENSG00000105122.12"; transcript_id "ENCODEHT000386627"; gene_name "RASAL3"; gene_status "KNOWN"; gene_type "protein_coding"; transcript_status "NOVEL"; transcript_name "ENCODEHT000386627"; talon_gene "50049"; talon_transcript "386627"; ISM-suffix_to_IDs "178780,386616,386619,386622"; ISM-suffix_transcript "TRUE"; ISM_to_IDs "178780,386616,386619,386622"; ISM_transcript "TRUE";
chr19	HAVANA	exon	15453107	15453497	.	-	.	gene_id "ENSG00000105122.12"; transcript_id "ENCODEHT000386627"; gene_type "protein_coding"; gene_status "KNOWN"; gene_name "RASAL3"; transcript_status "NOVEL"; transcript_name "ENCODEHT000386627"; exon_number "1"; exon_id "ENSE00003598019.1"; talon_gene "50049"; talon_transcript "386627"; talon_exon "827484"; ccdsid "CCDS46006.1"; exon_status "KNOWN"; level "2"; protein_id "ENSP00000476634.1"; source "HAVANA"; tag "retained_intron_CDS";
chr19	HAVANA	exon	15452658	15452815	.	-	.	gene_id "ENSG00000105122.12"; transcript_id "ENCODEHT000386627"; gene_type "protein_coding"; gene_status "KNOWN"; gene_name "RASAL3"; transcript_status "NOVEL"; transcript_name "ENCODEHT000386627"; exon_number "2"; exon_id "ENSE00001254604.1"; talon_gene "50049"; talon_transcript "386627"; talon_exon "827517"; ccdsid "CCDS46006.1"; exon_status "KNOWN"; level "2"; protein_id "ENSP00000341905.5"; source "HAVANA"; tag "CCDS";
chr19	HAVANA	exon	15452045	15452108	.	-	.	gene_id "ENSG00000105122.12"; transcript_id "ENCODEHT000386627"; gene_type "protein_coding"; gene_status "KNOWN"; gene_name "RASAL3"; transcript_status "NOVEL"; transcript_name "ENCODEHT000386627"; exon_number "3"; exon_id "ENSE00000873303.1"; talon_gene "50049"; talon_transcript "386627"; talon_exon "827519"; ccdsid "CCDS46006.1"; exon_status "KNOWN"; level "2"; protein_id "ENSP00000341905.5"; source "HAVANA"; tag "CCDS";
chr19	HAVANA	exon	15451624	15451938	.	-	.	gene_id "ENSG00000105122.12"; transcript_id "ENCODEHT000386627"; gene_type "protein_coding"; gene_status "KNOWN"; gene_name "RASAL3"; transcript_status "NOVEL"; transcript_name "ENCODEHT000386627"; exon_number "4"; exon_id "ENSE00003647266.2"; talon_gene "50049"; talon_transcript "386627"; talon_exon "827512"; ccdsid "CCDS46006.1"; exon_status "KNOWN"; level "2"; protein_id "ENSP00000341905.5"; source "HAVANA"; tag "CAGE_supported_TSS";
chr19	TALON	transcript	15451624	15464514	.	-	.	gene_id "ENSG00000105122.12"; transcript_id "ENCODEHT000386629"; gene_name "RASAL3"; gene_status "KNOWN"; gene_type "protein_coding"; transcript_status "NOVEL"; transcript_name "ENCODEHT000386629"; talon_gene "50049"; talon_transcript "386629"; ISM-suffix_to_IDs "178780"; ISM-suffix_transcript "TRUE"; ISM_to_IDs "178780"; ISM_transcript "TRUE";
chr19	TALON	exon	15464031	15464514	.	-	.	gene_id "ENSG00000105122.12"; transcript_id "ENCODEHT000386629"; gene_type "protein_coding"; gene_status "KNOWN"; gene_name "RASAL3"; transcript_status "NOVEL"; transcript_name "ENCODEHT000386629"; exon_number "1"; exon_id "1150889"; talon_gene "50049"; talon_transcript "386629"; talon_exon "1150889"; exon_status "NOVEL";
chr19	HAVANA	exon	15461471	15461607	.	-	.	gene_id "ENSG00000105122.12"; transcript_id "ENCODEHT000386629"; gene_type "protein_coding"; gene_status "KNOWN"; gene_name "RASAL3"; transcript_status "NOVEL"; transcript_name "ENCODEHT000386629"; exon_number "2"; exon_id "ENSE00003638082.1"; talon_gene "50049"; talon_transcript "386629"; talon_exon "827491"; ccdsid "CCDS46006.1"; exon_status "KNOWN"; level "2"; protein_id "ENSP00000341905.5"; source "HAVANA"; tag "CAGE_supported_TSS";
chr19	HAVANA	exon	15461218	15461296	.	-	.	gene_id "ENSG00000105122.12"; transcript_id "ENCODEHT000386629"; gene_type "protein_coding"; gene_status "KNOWN"; gene_name "RASAL3"; transcript_status "NOVEL"; transcript_name "ENCODEHT000386629"; exon_number "3"; exon_id "ENSE00003561867.1"; talon_gene "50049"; talon_transcript "386629"; talon_exon "827493"; ccdsid "CCDS46006.1"; exon_status "KNOWN"; level "2"; protein_id "ENSP00000341905.5"; source "HAVANA"; tag "CAGE_supported_TSS";
chr19	HAVANA	exon	15461060	15461121	.	-	.	gene_id "ENSG00000105122.12"; transcript_id "ENCODEHT000386629"; gene_type "protein_coding"; gene_status "KNOWN"; gene_name "RASAL3"; transcript_status "NOVEL"; transcript_name "ENCODEHT000386629"; exon_number "4"; exon_id "ENSE00003461955.1"; talon_gene "50049"; talon_transcript "386629"; talon_exon "827495"; ccdsid "CCDS46006.1"; exon_status "KNOWN"; level "2"; protein_id "ENSP00000341905.5"; source "HAVANA"; tag "CAGE_supported_TSS";
chr19	HAVANA	exon	15460203	15460258	.	-	.	gene_id "ENSG00000105122.12"; transcript_id "ENCODEHT000386629"; gene_type "protein_coding"; gene_status "KNOWN"; gene_name "RASAL3"; transcript_status "NOVEL"; transcript_name "ENCODEHT000386629"; exon_number "5"; exon_id "ENSE00003544565.1"; talon_gene "50049"; talon_transcript "386629"; talon_exon "827497"; ccdsid "CCDS46006.1"; exon_status "KNOWN"; level "2"; protein_id "ENSP00000341905.5"; source "HAVANA"; tag "CAGE_supported_TSS";
chr19	HAVANA	exon	15458529	15458655	.	-	.	gene_id "ENSG00000105122.12"; transcript_id "ENCODEHT000386629"; gene_type "protein_coding"; gene_status "KNOWN"; gene_name "RASAL3"; transcript_status "NOVEL"; transcript_name "ENCODEHT000386629"; exon_number "6"; exon_id "ENSE00003555076.1"; talon_gene "50049"; talon_transcript "386629"; talon_exon "827499"; ccdsid "CCDS46006.1"; exon_status "KNOWN"; level "2"; protein_id "ENSP00000341905.5"; source "HAVANA"; tag "CAGE_supported_TSS";
chr19	HAVANA	exon	15458328	15458426	.	-	.	gene_id "ENSG00000105122.12"; transcript_id "ENCODEHT000386629"; gene_type "protein_coding"; gene_status "KNOWN"; gene_name "RASAL3"; transcript_status "NOVEL"; transcript_name "ENCODEHT000386629"; exon_number "7"; exon_id "ENSE00001367140.1"; talon_gene "50049"; talon_transcript "386629"; talon_exon "827514"; ccdsid "CCDS46006.1"; exon_status "KNOWN"; level "2"; protein_id "ENSP00000341905.5"; source "HAVANA"; tag "CCDS";
chr19	HAVANA	exon	15457292	15457834	.	-	.	gene_id "ENSG00000105122.12"; transcript_id "ENCODEHT000386629"; gene_type "protein_coding"; gene_status "KNOWN"; gene_name "RASAL3"; transcript_status "NOVEL"; transcript_name "ENCODEHT000386629"; exon_number "8"; exon_id "ENSE00001382839.1"; talon_gene "50049"; talon_transcript "386629"; talon_exon "827516"; ccdsid "CCDS46006.1"; exon_status "KNOWN"; level "2"; protein_id "ENSP00000341905.5"; source "HAVANA"; tag "CCDS";
chr19	HAVANA	exon	15456502	15456646	.	-	.	gene_id "ENSG00000105122.12"; transcript_id "ENCODEHT000386629"; gene_type "protein_coding"; gene_status "KNOWN"; gene_name "RASAL3"; transcript_status "NOVEL"; transcript_name "ENCODEHT000386629"; exon_number "9"; exon_id "ENSE00003628651.1"; talon_gene "50049"; talon_transcript "386629"; talon_exon "827503"; ccdsid "CCDS46006.1"; exon_status "KNOWN"; level "2"; protein_id "ENSP00000341905.5"; source "HAVANA"; tag "CAGE_supported_TSS";
chr19	HAVANA	exon	15456104	15456248	.	-	.	gene_id "ENSG00000105122.12"; transcript_id "ENCODEHT000386629"; gene_type "protein_coding"; gene_status "KNOWN"; gene_name "RASAL3"; transcript_status "NOVEL"; transcript_name "ENCODEHT000386629"; exon_number "10"; exon_id "ENSE00003638376.1"; talon_gene "50049"; talon_transcript "386629"; talon_exon "827505"; ccdsid "CCDS46006.1"; exon_status "KNOWN"; level "2"; protein_id "ENSP00000341905.5"; source "HAVANA"; tag "CAGE_supported_TSS";
chr19	HAVANA	exon	15454657	15454893	.	-	.	gene_id "ENSG00000105122.12"; transcript_id "ENCODEHT000386629"; gene_type "protein_coding"; gene_status "KNOWN"; gene_name "RASAL3"; transcript_status "NOVEL"; transcript_name "ENCODEHT000386629"; exon_number "11"; exon_id "ENSE00003605731.1"; talon_gene "50049"; talon_transcript "386629"; talon_exon "827507"; ccdsid "CCDS46006.1"; exon_status "KNOWN"; level "2"; protein_id "ENSP00000341905.5"; source "HAVANA"; tag "CAGE_supported_TSS";
chr19	HAVANA	exon	15454361	15454562	.	-	.	gene_id "ENSG00000105122.12"; transcript_id "ENCODEHT000386629"; gene_type "protein_coding"; gene_status "KNOWN"; gene_name "RASAL3"; transcript_status "NOVEL"; transcript_name "ENCODEHT000386629"; exon_number "12"; exon_id "ENSE00003560559.1"; talon_gene "50049"; talon_transcript "386629"; talon_exon "827509"; ccdsid "CCDS46006.1"; exon_status "KNOWN"; level "2"; protein_id "ENSP00000341905.5"; source "HAVANA"; tag "CAGE_supported_TSS";
chr19	HAVANA	exon	15454149	15454267	.	-	.	gene_id "ENSG00000105122.12"; transcript_id "ENCODEHT000386629"; gene_type "protein_coding"; gene_status "KNOWN"; gene_name "RASAL3"; transcript_status "NOVEL"; transcript_name "ENCODEHT000386629"; exon_number "13"; exon_id "ENSE00003503792.1"; talon_gene "50049"; talon_transcript "386629"; talon_exon "827482"; ccdsid "CCDS46006.1"; exon_status "KNOWN"; level "2"; protein_id "ENSP00000476634.1"; source "HAVANA"; tag "retained_intron_CDS";
chr19	HAVANA	exon	15453107	15453497	.	-	.	gene_id "ENSG00000105122.12"; transcript_id "ENCODEHT000386629"; gene_type "protein_coding"; gene_status "KNOWN"; gene_name "RASAL3"; transcript_status "NOVEL"; transcript_name "ENCODEHT000386629"; exon_number "14"; exon_id "ENSE00003598019.1"; talon_gene "50049"; talon_transcript "386629"; talon_exon "827484"; ccdsid "CCDS46006.1"; exon_status "KNOWN"; level "2"; protein_id "ENSP00000476634.1"; source "HAVANA"; tag "retained_intron_CDS";
chr19	HAVANA	exon	15452658	15452815	.	-	.	gene_id "ENSG00000105122.12"; transcript_id "ENCODEHT000386629"; gene_type "protein_coding"; gene_status "KNOWN"; gene_name "RASAL3"; transcript_status "NOVEL"; transcript_name "ENCODEHT000386629"; exon_number "15"; exon_id "ENSE00001254604.1"; talon_gene "50049"; talon_transcript "386629"; talon_exon "827517"; ccdsid "CCDS46006.1"; exon_status "KNOWN"; level "2"; protein_id "ENSP00000341905.5"; source "HAVANA"; tag "CCDS";
chr19	HAVANA	exon	15452045	15452108	.	-	.	gene_id "ENSG00000105122.12"; transcript_id "ENCODEHT000386629"; gene_type "protein_coding"; gene_status "KNOWN"; gene_name "RASAL3"; transcript_status "NOVEL"; transcript_name "ENCODEHT000386629"; exon_number "16"; exon_id "ENSE00000873303.1"; talon_gene "50049"; talon_transcript "386629"; talon_exon "827519"; ccdsid "CCDS46006.1"; exon_status "KNOWN"; level "2"; protein_id "ENSP00000341905.5"; source "HAVANA"; tag "CCDS";
chr19	HAVANA	exon	15451624	15451938	.	-	.	gene_id "ENSG00000105122.12"; transcript_id "ENCODEHT000386629"; gene_type "protein_coding"; gene_status "KNOWN"; gene_name "RASAL3"; transcript_status "NOVEL"; transcript_name "ENCODEHT000386629"; exon_number "17"; exon_id "ENSE00003647266.2"; talon_gene "50049"; talon_transcript "386629"; talon_exon "827512"; ccdsid "CCDS46006.1"; exon_status "KNOWN"; level "2"; protein_id "ENSP00000341905.5"; source "HAVANA"; tag "CAGE_supported_TSS";
chr19	TALON	transcript	15451624	15454375	.	-	.	gene_id "ENSG00000105122.12"; transcript_id "ENCODEHT000386644"; gene_name "RASAL3"; gene_status "KNOWN"; gene_type "protein_coding"; transcript_status "NOVEL"; transcript_name "ENCODEHT000386644"; talon_gene "50049"; talon_transcript "386644"; ISM-suffix_to_IDs "178780,386619,386622,386629,386632,386634,386637,386642"; ISM-suffix_transcript "TRUE"; ISM_to_IDs "178780,386619,386622,386629,386632,386634,386637,386642"; ISM_transcript "TRUE";
chr19	HAVANA	exon	15454361	15454375	.	-	.	gene_id "ENSG00000105122.12"; transcript_id "ENCODEHT000386644"; gene_type "protein_coding"; gene_status "KNOWN"; gene_name "RASAL3"; transcript_status "NOVEL"; transcript_name "ENCODEHT000386644"; exon_number "1"; exon_id "ENSE00003711376.1"; talon_gene "50049"; talon_transcript "386644"; talon_exon "827480"; exon_status "KNOWN"; level "2"; protein_id "ENSP00000476634.1"; source "HAVANA"; tag "retained_intron_CDS";
chr19	HAVANA	exon	15454149	15454267	.	-	.	gene_id "ENSG00000105122.12"; transcript_id "ENCODEHT000386644"; gene_type "protein_coding"; gene_status "KNOWN"; gene_name "RASAL3"; transcript_status "NOVEL"; transcript_name "ENCODEHT000386644"; exon_number "2"; exon_id "ENSE00003503792.1"; talon_gene "50049"; talon_transcript "386644"; talon_exon "827482"; ccdsid "CCDS46006.1"; exon_status "KNOWN"; level "2"; protein_id "ENSP00000476634.1"; source "HAVANA"; tag "retained_intron_CDS";
chr19	HAVANA	exon	15453107	15453497	.	-	.	gene_id "ENSG00000105122.12"; transcript_id "ENCODEHT000386644"; gene_type "protein_coding"; gene_status "KNOWN"; gene_name "RASAL3"; transcript_status "NOVEL"; transcript_name "ENCODEHT000386644"; exon_number "3"; exon_id "ENSE00003598019.1"; talon_gene "50049"; talon_transcript "386644"; talon_exon "827484"; ccdsid "CCDS46006.1"; exon_status "KNOWN"; level "2"; protein_id "ENSP00000476634.1"; source "HAVANA"; tag "retained_intron_CDS";
chr19	HAVANA	exon	15452658	15452815	.	-	.	gene_id "ENSG00000105122.12"; transcript_id "ENCODEHT000386644"; gene_type "protein_coding"; gene_status "KNOWN"; gene_name "RASAL3"; transcript_status "NOVEL"; transcript_name "ENCODEHT000386644"; exon_number "4"; exon_id "ENSE00001254604.1"; talon_gene "50049"; talon_transcript "386644"; talon_exon "827517"; ccdsid "CCDS46006.1"; exon_status "KNOWN"; level "2"; protein_id "ENSP00000341905.5"; source "HAVANA"; tag "CCDS";
chr19	HAVANA	exon	15452045	15452108	.	-	.	gene_id "ENSG00000105122.12"; transcript_id "ENCODEHT000386644"; gene_type "protein_coding"; gene_status "KNOWN"; gene_name "RASAL3"; transcript_status "NOVEL"; transcript_name "ENCODEHT000386644"; exon_number "5"; exon_id "ENSE00000873303.1"; talon_gene "50049"; talon_transcript "386644"; talon_exon "827519"; ccdsid "CCDS46006.1"; exon_status "KNOWN"; level "2"; protein_id "ENSP00000341905.5"; source "HAVANA"; tag "CCDS";
chr19	HAVANA	exon	15451624	15451938	.	-	.	gene_id "ENSG00000105122.12"; transcript_id "ENCODEHT000386644"; gene_type "protein_coding"; gene_status "KNOWN"; gene_name "RASAL3"; transcript_status "NOVEL"; transcript_name "ENCODEHT000386644"; exon_number "6"; exon_id "ENSE00003647266.2"; talon_gene "50049"; talon_transcript "386644"; talon_exon "827512"; ccdsid "CCDS46006.1"; exon_status "KNOWN"; level "2"; protein_id "ENSP00000341905.5"; source "HAVANA"; tag "CAGE_supported_TSS";
chr19	HAVANA	transcript	15456376	15457319	.	-	.	gene_id "ENSG00000105122.12"; transcript_id "ENST00000597025.1"; gene_name "RASAL3"; gene_status "KNOWN"; gene_type "protein_coding"; transcript_type "retained_intron"; transcript_status "KNOWN"; transcript_name "RASAL3-203"; talon_gene "50049"; talon_transcript "178783"; havana_transcript "OTTHUMT00000461334.1"; level "2"; source "HAVANA"; transcript_support_level "4";
chr19	HAVANA	exon	15457292	15457319	.	-	.	gene_id "ENSG00000105122.12"; transcript_id "ENST00000597025.1"; gene_type "protein_coding"; gene_status "KNOWN"; gene_name "RASAL3"; transcript_type "retained_intron"; transcript_status "KNOWN"; transcript_name "RASAL3-203"; exon_number "1"; exon_id "ENSE00002993748.1"; talon_gene "50049"; talon_transcript "178783"; talon_exon "827526"; exon_status "KNOWN"; level "2"; source "HAVANA";
chr19	HAVANA	exon	15456376	15456646	.	-	.	gene_id "ENSG00000105122.12"; transcript_id "ENST00000597025.1"; gene_type "protein_coding"; gene_status "KNOWN"; gene_name "RASAL3"; transcript_type "retained_intron"; transcript_status "KNOWN"; transcript_name "RASAL3-203"; exon_number "2"; exon_id "ENSE00003020384.1"; talon_gene "50049"; talon_transcript "178783"; talon_exon "827527"; exon_status "KNOWN"; level "2"; source "HAVANA";
chr19	HAVANA	gene	15611657	15612122	.	+	.	gene_id "ENSG00000225067.4"; gene_name "RPL23AP2"; gene_status "KNOWN"; gene_type "processed_pseudogene"; talon_gene "50055"; havana_gene "OTTHUMG00000158039.3"; level "1"; tag "pseudo_consens";
chr19	HAVANA	transcript	15611657	15612122	.	+	.	gene_id "ENSG00000225067.4"; transcript_id "ENST00000471227.3"; gene_name "RPL23AP2"; gene_status "KNOWN"; gene_type "processed_pseudogene"; transcript_type "processed_pseudogene"; transcript_status "KNOWN"; transcript_name "RPL23AP2-201"; talon_gene "50055"; talon_transcript "178795"; havana_transcript "OTTHUMT00000350064.3"; level "1"; ont "PGO:0000004"; source "HAVANA"; tag "basic"; transcript_support_level "NA";
chr19	HAVANA	exon	15611657	15612122	.	+	.	gene_id "ENSG00000225067.4"; transcript_id "ENST00000471227.3"; gene_type "processed_pseudogene"; gene_status "KNOWN"; gene_name "RPL23AP2"; transcript_type "processed_pseudogene"; transcript_status "KNOWN"; transcript_name "RPL23AP2-201"; exon_number "1"; exon_id "ENSE00001824478.3"; talon_gene "50055"; talon_transcript "178795"; talon_exon "827610"; exon_status "KNOWN"; level "1"; ont "PGO:0000004"; source "HAVANA"; tag "basic";
chr19	HAVANA	gene	16076306	16102338	.	+	.	gene_id "ENSG00000167460.15"; gene_name "TPM4"; gene_status "KNOWN"; gene_type "protein_coding"; talon_gene "50087"; havana_gene "OTTHUMG00000182134.7"; level "1";
chr19	HAVANA	transcript	16076306	16103005	.	+	.	gene_id "ENSG00000167460.15"; transcript_id "ENST00000300933.8"; gene_name "TPM4"; gene_status "KNOWN"; gene_type "protein_coding"; transcript_type "protein_coding"; transcript_status "KNOWN"; transcript_name "TPM4-201"; talon_gene "50087"; talon_transcript "178935"; ccdsid "CCDS12338.1"; havana_transcript "OTTHUMT00000459673.4"; level "2"; protein_id "ENSP00000300933.3"; source "HAVANA"; tag "CCDS"; transcript_support_level "1";
chr19	HAVANA	exon	16076306	16076697	.	+	.	gene_id "ENSG00000167460.15"; transcript_id "ENST00000300933.8"; gene_type "protein_coding"; gene_status "KNOWN"; gene_name "TPM4"; transcript_type "protein_coding"; transcript_status "KNOWN"; transcript_name "TPM4-201"; exon_number "1"; exon_id "ENSE00001131436.7"; talon_gene "50087"; talon_transcript "178935"; talon_exon "828174"; ccdsid "CCDS12338.1"; exon_status "KNOWN"; level "2"; protein_id "ENSP00000300933.3"; source "HAVANA"; tag "CCDS";
chr19	HAVANA	exon	16081913	16082046	.	+	.	gene_id "ENSG00000167460.15"; transcript_id "ENST00000300933.8"; gene_type "protein_coding"; gene_status "KNOWN"; gene_name "TPM4"; transcript_type "protein_coding"; transcript_status "KNOWN"; transcript_name "TPM4-201"; exon_number "2"; exon_id "ENSE00003510432.1"; talon_gene "50087"; talon_transcript "178935"; talon_exon "828142"; ccdsid "CCDS46007.1"; exon_status "KNOWN"; level "2"; protein_id "ENSP00000345230.5"; source "HAVANA"; tag "CCDS";
chr19	HAVANA	exon	16086423	16086540	.	+	.	gene_id "ENSG00000167460.15"; transcript_id "ENST00000300933.8"; gene_type "protein_coding"; gene_status "KNOWN"; gene_name "TPM4"; transcript_type "protein_coding"; transcript_status "KNOWN"; transcript_name "TPM4-201"; exon_number "3"; exon_id "ENSE00003545329.1"; talon_gene "50087"; talon_transcript "178935"; talon_exon "828144"; ccdsid "CCDS46007.1"; exon_status "KNOWN"; level "2"; protein_id "ENSP00000345230.5"; source "HAVANA"; tag "CCDS";
chr19	HAVANA	exon	16088027	16088097	.	+	.	gene_id "ENSG00000167460.15"; transcript_id "ENST00000300933.8"; gene_type "protein_coding"; gene_status "KNOWN"; gene_name "TPM4"; transcript_type "protein_coding"; transcript_status "KNOWN"; transcript_name "TPM4-201"; exon_number "4"; exon_id "ENSE00001113264.1"; talon_gene "50087"; talon_transcript "178935"; talon_exon "828146"; ccdsid "CCDS46007.1"; exon_status "KNOWN"; level "2"; protein_id "ENSP00000345230.5"; source "HAVANA"; tag "CCDS";
chr19	HAVANA	exon	16089045	16089120	.	+	.	gene_id "ENSG00000167460.15"; transcript_id "ENST00000300933.8"; gene_type "protein_coding"; gene_status "KNOWN"; gene_name "TPM4"; transcript_type "protein_coding"; transcript_status "KNOWN"; transcript_name "TPM4-201"; exon_number "5"; exon_id "ENSE00001113265.1"; talon_gene "50087"; talon_transcript "178935"; talon_exon "828148"; ccdsid "CCDS46007.1"; exon_status "KNOWN"; level "2"; protein_id "ENSP00000345230.5"; source "HAVANA"; tag "CCDS";
chr19	HAVANA	exon	16093536	16093598	.	+	.	gene_id "ENSG00000167460.15"; transcript_id "ENST00000300933.8"; gene_type "protein_coding"; gene_status "KNOWN"; gene_name "TPM4"; transcript_type "protein_coding"; transcript_status "KNOWN"; transcript_name "TPM4-201"; exon_number "6"; exon_id "ENSE00003636000.1"; talon_gene "50087"; talon_transcript "178935"; talon_exon "828150"; ccdsid "CCDS46007.1"; exon_status "KNOWN"; level "2"; protein_id "ENSP00000345230.5"; source "HAVANA"; tag "CCDS";
chr19	HAVANA	exon	16093684	16093753	.	+	.	gene_id "ENSG00000167460.15"; transcript_id "ENST00000300933.8"; gene_type "protein_coding"; gene_status "KNOWN"; gene_name "TPM4"; transcript_type "protein_coding"; transcript_status "KNOWN"; transcript_name "TPM4-201"; exon_number "7"; exon_id "ENSE00003553039.1"; talon_gene "50087"; talon_transcript "178935"; talon_exon "828152"; ccdsid "CCDS46007.1"; exon_status "KNOWN"; level "2"; protein_id "ENSP00000345230.5"; source "HAVANA"; tag "CCDS";
chr19	HAVANA	exon	16101264	16103005	.	+	.	gene_id "ENSG00000167460.15"; transcript_id "ENST00000300933.8"; gene_type "protein_coding"; gene_status "KNOWN"; gene_name "TPM4"; transcript_type "protein_coding"; transcript_status "KNOWN"; transcript_name "TPM4-201"; exon_number "8"; exon_id "ENSE00001131426.4"; talon_gene "50087"; talon_transcript "178935"; talon_exon "828176"; ccdsid "CCDS12338.1"; exon_status "KNOWN"; level "2"; protein_id "ENSP00000300933.3"; source "HAVANA"; tag "CCDS";
chr19	TALON	transcript	16076306	16102970	.	+	.	gene_id "ENSG00000167460.15"; transcript_id "ENCODEHT000387002"; gene_name "TPM4"; gene_status "KNOWN"; gene_type "protein_coding"; transcript_status "NOVEL"; transcript_name "ENCODEHT000387002"; talon_gene "50087"; talon_transcript "387002"; NNC_transcript "TRUE";
chr19	HAVANA	exon	16076306	16076697	.	+	.	gene_id "ENSG00000167460.15"; transcript_id "ENCODEHT000387002"; gene_type "protein_coding"; gene_status "KNOWN"; gene_name "TPM4"; transcript_status "NOVEL"; transcript_name "ENCODEHT000387002"; exon_number "1"; exon_id "ENSE00001131436.7"; talon_gene "50087"; talon_transcript "387002"; talon_exon "828174"; ccdsid "CCDS12338.1"; exon_status "KNOWN"; level "2"; protein_id "ENSP00000300933.3"; source "HAVANA"; tag "CCDS";
chr19	HAVANA	exon	16081913	16082046	.	+	.	gene_id "ENSG00000167460.15"; transcript_id "ENCODEHT000387002"; gene_type "protein_coding"; gene_status "KNOWN"; gene_name "TPM4"; transcript_status "NOVEL"; transcript_name "ENCODEHT000387002"; exon_number "2"; exon_id "ENSE00003510432.1"; talon_gene "50087"; talon_transcript "387002"; talon_exon "828142"; ccdsid "CCDS46007.1"; exon_status "KNOWN"; level "2"; protein_id "ENSP00000345230.5"; source "HAVANA"; tag "CCDS";
chr19	HAVANA	exon	16086423	16086540	.	+	.	gene_id "ENSG00000167460.15"; transcript_id "ENCODEHT000387002"; gene_type "protein_coding"; gene_status "KNOWN"; gene_name "TPM4"; transcript_status "NOVEL"; transcript_name "ENCODEHT000387002"; exon_number "3"; exon_id "ENSE00003545329.1"; talon_gene "50087"; talon_transcript "387002"; talon_exon "828144"; ccdsid "CCDS46007.1"; exon_status "KNOWN"; level "2"; protein_id "ENSP00000345230.5"; source "HAVANA"; tag "CCDS";
chr19	TALON	exon	16088031	16088097	.	+	.	gene_id "ENSG00000167460.15"; transcript_id "ENCODEHT000387002"; gene_type "protein_coding"; gene_status "KNOWN"; gene_name "TPM4"; transcript_status "NOVEL"; transcript_name "ENCODEHT000387002"; exon_number "4"; exon_id "1151250"; talon_gene "50087"; talon_transcript "387002"; talon_exon "1151250"; exon_status "NOVEL";
chr19	HAVANA	exon	16089045	16089120	.	+	.	gene_id "ENSG00000167460.15"; transcript_id "ENCODEHT000387002"; gene_type "protein_coding"; gene_status "KNOWN"; gene_name "TPM4"; transcript_status "NOVEL"; transcript_name "ENCODEHT000387002"; exon_number "5"; exon_id "ENSE00001113265.1"; talon_gene "50087"; talon_transcript "387002"; talon_exon "828148"; ccdsid "CCDS46007.1"; exon_status "KNOWN"; level "2"; protein_id "ENSP00000345230.5"; source "HAVANA"; tag "CCDS";
chr19	HAVANA	exon	16093536	16093598	.	+	.	gene_id "ENSG00000167460.15"; transcript_id "ENCODEHT000387002"; gene_type "protein_coding"; gene_status "KNOWN"; gene_name "TPM4"; transcript_status "NOVEL"; transcript_name "ENCODEHT000387002"; exon_number "6"; exon_id "ENSE00003636000.1"; talon_gene "50087"; talon_transcript "387002"; talon_exon "828150"; ccdsid "CCDS46007.1"; exon_status "KNOWN"; level "2"; protein_id "ENSP00000345230.5"; source "HAVANA"; tag "CCDS";
chr19	HAVANA	exon	16093684	16093753	.	+	.	gene_id "ENSG00000167460.15"; transcript_id "ENCODEHT000387002"; gene_type "protein_coding"; gene_status "KNOWN"; gene_name "TPM4"; transcript_status "NOVEL"; transcript_name "ENCODEHT000387002"; exon_number "7"; exon_id "ENSE00003553039.1"; talon_gene "50087"; talon_transcript "387002"; talon_exon "828152"; ccdsid "CCDS46007.1"; exon_status "KNOWN"; level "2"; protein_id "ENSP00000345230.5"; source "HAVANA"; tag "CCDS";
chr19	HAVANA	exon	16101264	16102970	.	+	.	gene_id "ENSG00000167460.15"; transcript_id "ENCODEHT000387002"; gene_type "protein_coding"; gene_status "KNOWN"; gene_name "TPM4"; transcript_status "NOVEL"; transcript_name "ENCODEHT000387002"; exon_number "8"; exon_id "ENSE00003818595.1"; talon_gene "50087"; talon_transcript "387002"; talon_exon "828185"; exon_status "KNOWN"; level "2"; protein_id "ENSP00000495506.1"; source "HAVANA"; tag "RNA_Seq_supported_only";
chr19	TALON	transcript	16076456	16089120	.	+	.	gene_id "ENSG00000167460.15"; transcript_id "ENCODEHT000387014"; gene_name "TPM4"; gene_status "KNOWN"; gene_type "protein_coding"; transcript_status "NOVEL"; transcript_name "ENCODEHT000387014"; talon_gene "50087"; talon_transcript "387014"; ISM-prefix_to_IDs "178935,178936,178937,178939,178940,178941,387009"; ISM-prefix_transcript "TRUE"; ISM_to_IDs "178935,178936,178937,178939,178940,178941,387009"; ISM_transcript "TRUE";
chr19	HAVANA	exon	16076456	16076697	.	+	.	gene_id "ENSG00000167460.15"; transcript_id "ENCODEHT000387014"; gene_type "protein_coding"; gene_status "KNOWN"; gene_name "TPM4"; transcript_status "NOVEL"; transcript_name "ENCODEHT000387014"; exon_number "1"; exon_id "ENSE00003829218.1"; talon_gene "50087"; talon_transcript "387014"; talon_exon "828181"; exon_status "KNOWN"; level "2"; protein_id "ENSP00000495506.1"; source "HAVANA"; tag "RNA_Seq_supported_only";
chr19	HAVANA	exon	16081913	16082046	.	+	.	gene_id "ENSG00000167460.15"; transcript_id "ENCODEHT000387014"; gene_type "protein_coding"; gene_status "KNOWN"; gene_name "TPM4"; transcript_status "NOVEL"; transcript_name "ENCODEHT000387014"; exon_number "2"; exon_id "ENSE00003510432.1"; talon_gene "50087"; talon_transcript "387014"; talon_exon "828142"; ccdsid "CCDS46007.1"; exon_status "KNOWN"; level "2"; protein_id "ENSP00000345230.5"; source "HAVANA"; tag "CCDS";
chr19	HAVANA	exon	16086423	16086540	.	+	.	gene_id "ENSG00000167460.15"; transcript_id "ENCODEHT000387014"; gene_type "protein_coding"; gene_status "KNOWN"; gene_name "TPM4"; transcript_status "NOVEL"; transcript_name "ENCODEHT000387014"; exon_number "3"; exon_id "ENSE00003545329.1"; talon_gene "50087"; talon_transcript "387014"; talon_exon "828144"; ccdsid "CCDS46007.1"; exon_status "KNOWN"; level "2"; protein_id "ENSP00000345230.5"; source "HAVANA"; tag "CCDS";
chr19	HAVANA	exon	16088027	16088097	.	+	.	gene_id "ENSG00000167460.15"; transcript_id "ENCODEHT000387014"; gene_type "protein_coding"; gene_status "KNOWN"; gene_name "TPM4"; transcript_status "NOVEL"; transcript_name "ENCODEHT000387014"; exon_number "4"; exon_id "ENSE00001113264.1"; talon_gene "50087"; talon_transcript "387014"; talon_exon "828146"; ccdsid "CCDS46007.1"; exon_status "KNOWN"; level "2"; protein_id "ENSP00000345230.5"; source "HAVANA"; tag "CCDS";
chr19	HAVANA	exon	16089045	16089120	.	+	.	gene_id "ENSG00000167460.15"; transcript_id "ENCODEHT000387014"; gene_type "protein_coding"; gene_status "KNOWN"; gene_name "TPM4"; transcript_status "NOVEL"; transcript_name "ENCODEHT000387014"; exon_number "5"; exon_id "ENSE00001113265.1"; talon_gene "50087"; talon_transcript "387014"; talon_exon "828148"; ccdsid "CCDS46007.1"; exon_status "KNOWN"; level "2"; protein_id "ENSP00000345230.5"; source "HAVANA"; tag "CCDS";
chr19	HAVANA	transcript	16076521	16102965	.	+	.	gene_id "ENSG00000167460.15"; transcript_id "ENST00000643494.1"; gene_name "TPM4"; gene_status "KNOWN"; gene_type "protein_coding"; transcript_type "nonsense_mediated_decay"; transcript_status "KNOWN"; transcript_name "TPM4-218"; talon_gene "50087"; talon_transcript "178940"; havana_transcript "OTTHUMT00000460168.2"; level "2"; protein_id "ENSP00000496389.1"; source "HAVANA"; tag "RNA_Seq_supported_partial";
chr19	HAVANA	exon	16076521	16076697	.	+	.	gene_id "ENSG00000167460.15"; transcript_id "ENST00000643494.1"; gene_type "protein_coding"; gene_status "KNOWN"; gene_name "TPM4"; transcript_type "nonsense_mediated_decay"; transcript_status "KNOWN"; transcript_name "TPM4-218"; exon_number "1"; exon_id "ENSE00003824005.1"; talon_gene "50087"; talon_transcript "178940"; talon_exon "828189"; exon_status "KNOWN"; level "2"; protein_id "ENSP00000496389.1"; source "HAVANA"; tag "RNA_Seq_supported_partial";
chr19	HAVANA	exon	16081913	16082046	.	+	.	gene_id "ENSG00000167460.15"; transcript_id "ENST00000643494.1"; gene_type "protein_coding"; gene_status "KNOWN"; gene_name "TPM4"; transcript_type "nonsense_mediated_decay"; transcript_status "KNOWN"; transcript_name "TPM4-218"; exon_number "2"; exon_id "ENSE00003510432.1"; talon_gene "50087"; talon_transcript "178940"; talon_exon "828142"; ccdsid "CCDS46007.1"; exon_status "KNOWN"; level "2"; protein_id "ENSP00000345230.5"; source "HAVANA"; tag "CCDS";
chr19	HAVANA	exon	16086423	16086540	.	+	.	gene_id "ENSG00000167460.15"; transcript_id "ENST00000643494.1"; gene_type "protein_coding"; gene_status "KNOWN"; gene_name "TPM4"; transcript_type "nonsense_mediated_decay"; transcript_status "KNOWN"; transcript_name "TPM4-218"; exon_number "3"; exon_id "ENSE00003545329.1"; talon_gene "50087"; talon_transcript "178940"; talon_exon "828144"; ccdsid "CCDS46007.1"; exon_status "KNOWN"; level "2"; protein_id "ENSP00000345230.5"; source "HAVANA"; tag "CCDS";
chr19	HAVANA	exon	16088027	16088097	.	+	.	gene_id "ENSG00000167460.15"; transcript_id "ENST00000643494.1"; gene_type "protein_coding"; gene_status "KNOWN"; gene_name "TPM4"; transcript_type "nonsense_mediated_decay"; transcript_status "KNOWN"; transcript_name "TPM4-218"; exon_number "4"; exon_id "ENSE00001113264.1"; talon_gene "50087"; talon_transcript "178940"; talon_exon "828146"; ccdsid "CCDS46007.1"; exon_status "KNOWN"; level "2"; protein_id "ENSP00000345230.5"; source "HAVANA"; tag "CCDS";
chr19	HAVANA	exon	16089045	16089120	.	+	.	gene_id "ENSG00000167460.15"; transcript_id "ENST00000643494.1"; gene_type "protein_coding"; gene_status "KNOWN"; gene_name "TPM4"; transcript_type "nonsense_mediated_decay"; transcript_status "KNOWN"; transcript_name "TPM4-218"; exon_number "5"; exon_id "ENSE00001113265.1"; talon_gene "50087"; talon_transcript "178940"; talon_exon "828148"; ccdsid "CCDS46007.1"; exon_status "KNOWN"; level "2"; protein_id "ENSP00000345230.5"; source "HAVANA"; tag "CCDS";
chr19	HAVANA	exon	16093040	16093132	.	+	.	gene_id "ENSG00000167460.15"; transcript_id "ENST00000643494.1"; gene_type "protein_coding"; gene_status "KNOWN"; gene_name "TPM4"; transcript_type "nonsense_mediated_decay"; transcript_status "KNOWN"; transcript_name "TPM4-218"; exon_number "6"; exon_id "ENSE00002819867.2"; talon_gene "50087"; talon_transcript "178940"; talon_exon "828168"; exon_status "KNOWN"; level "2"; protein_id "ENSP00000494589.1"; source "HAVANA"; tag "RNA_Seq_supported_only";
chr19	HAVANA	exon	16093536	16093598	.	+	.	gene_id "ENSG00000167460.15"; transcript_id "ENST00000643494.1"; gene_type "protein_coding"; gene_status "KNOWN"; gene_name "TPM4"; transcript_type "nonsense_mediated_decay"; transcript_status "KNOWN"; transcript_name "TPM4-218"; exon_number "7"; exon_id "ENSE00003636000.1"; talon_gene "50087"; talon_transcript "178940"; talon_exon "828150"; ccdsid "CCDS46007.1"; exon_status "KNOWN"; level "2"; protein_id "ENSP00000345230.5"; source "HAVANA"; tag "CCDS";
chr19	HAVANA	exon	16093684	16093753	.	+	.	gene_id "ENSG00000167460.15"; transcript_id "ENST00000643494.1"; gene_type "protein_coding"; gene_status "KNOWN"; gene_name "TPM4"; transcript_type "nonsense_mediated_decay"; transcript_status "KNOWN"; transcript_name "TPM4-218"; exon_number "8"; exon_id "ENSE00003553039.1"; talon_gene "50087"; talon_transcript "178940"; talon_exon "828152"; ccdsid "CCDS46007.1"; exon_status "KNOWN"; level "2"; protein_id "ENSP00000345230.5"; source "HAVANA"; tag "CCDS";
chr19	HAVANA	exon	16101264	16102965	.	+	.	gene_id "ENSG00000167460.15"; transcript_id "ENST00000643494.1"; gene_type "protein_coding"; gene_status "KNOWN"; gene_name "TPM4"; transcript_type "nonsense_mediated_decay"; transcript_status "KNOWN"; transcript_name "TPM4-218"; exon_number "9"; exon_id "ENSE00003829669.1"; talon_gene "50087"; talon_transcript "178940"; talon_exon "828190"; exon_status "KNOWN"; level "2"; protein_id "ENSP00000496389.1"; source "HAVANA"; tag "RNA_Seq_supported_partial";
chr19	HAVANA	transcript	16079740	16102149	.	+	.	gene_id "ENSG00000167460.15"; transcript_id "ENST00000590180.2"; gene_name "TPM4"; gene_status "KNOWN"; gene_type "protein_coding"; transcript_type "processed_transcript"; transcript_status "KNOWN"; transcript_name "TPM4-212"; talon_gene "50087"; talon_transcript "178944"; havana_transcript "OTTHUMT00000460163.2"; level "2"; source "HAVANA"; tag "RNA_Seq_supported_partial"; transcript_support_level "3";
chr19	HAVANA	exon	16079740	16080442	.	+	.	gene_id "ENSG00000167460.15"; transcript_id "ENST00000590180.2"; gene_type "protein_coding"; gene_status "KNOWN"; gene_name "TPM4"; transcript_type "processed_transcript"; transcript_status "KNOWN"; transcript_name "TPM4-212"; exon_number "1"; exon_id "ENSE00002888029.2"; talon_gene "50087"; talon_transcript "178944"; talon_exon "828204"; exon_status "KNOWN"; level "2"; source "HAVANA"; tag "RNA_Seq_supported_partial";
chr19	HAVANA	exon	16081913	16082046	.	+	.	gene_id "ENSG00000167460.15"; transcript_id "ENST00000590180.2"; gene_type "protein_coding"; gene_status "KNOWN"; gene_name "TPM4"; transcript_type "processed_transcript"; transcript_status "KNOWN"; transcript_name "TPM4-212"; exon_number "2"; exon_id "ENSE00003510432.1"; talon_gene "50087"; talon_transcript "178944"; talon_exon "828142"; ccdsid "CCDS46007.1"; exon_status "KNOWN"; level "2"; protein_id "ENSP00000345230.5"; source "HAVANA"; tag "CCDS";
chr19	HAVANA	exon	16086423	16086540	.	+	.	gene_id "ENSG00000167460.15"; transcript_id "ENST00000590180.2"; gene_type "protein_coding"; gene_status "KNOWN"; gene_name "TPM4"; transcript_type "processed_transcript"; transcript_status "KNOWN"; transcript_name "TPM4-212"; exon_number "3"; exon_id "ENSE00003545329.1"; talon_gene "50087"; talon_transcript "178944"; talon_exon "828144"; ccdsid "CCDS46007.1"; exon_status "KNOWN"; level "2"; protein_id "ENSP00000345230.5"; source "HAVANA"; tag "CCDS";
chr19	HAVANA	exon	16088027	16088097	.	+	.	gene_id "ENSG00000167460.15"; transcript_id "ENST00000590180.2"; gene_type "protein_coding"; gene_status "KNOWN"; gene_name "TPM4"; transcript_type "processed_transcript"; transcript_status "KNOWN"; transcript_name "TPM4-212"; exon_number "4"; exon_id "ENSE00001113264.1"; talon_gene "50087"; talon_transcript "178944"; talon_exon "828146"; ccdsid "CCDS46007.1"; exon_status "KNOWN"; level "2"; protein_id "ENSP00000345230.5"; source "HAVANA"; tag "CCDS";
chr19	HAVANA	exon	16089045	16089120	.	+	.	gene_id "ENSG00000167460.15"; transcript_id "ENST00000590180.2"; gene_type "protein_coding"; gene_status "KNOWN"; gene_name "TPM4"; transcript_type "processed_transcript"; transcript_status "KNOWN"; transcript_name "TPM4-212"; exon_number "5"; exon_id "ENSE00001113265.1"; talon_gene "50087"; talon_transcript "178944"; talon_exon "828148"; ccdsid "CCDS46007.1"; exon_status "KNOWN"; level "2"; protein_id "ENSP00000345230.5"; source "HAVANA"; tag "CCDS";
chr19	HAVANA	exon	16093536	16093598	.	+	.	gene_id "ENSG00000167460.15"; transcript_id "ENST00000590180.2"; gene_type "protein_coding"; gene_status "KNOWN"; gene_name "TPM4"; transcript_type "processed_transcript"; transcript_status "KNOWN"; transcript_name "TPM4-212"; exon_number "6"; exon_id "ENSE00003636000.1"; talon_gene "50087"; talon_transcript "178944"; talon_exon "828150"; ccdsid "CCDS46007.1"; exon_status "KNOWN"; level "2"; protein_id "ENSP00000345230.5"; source "HAVANA"; tag "CCDS";
chr19	HAVANA	exon	16093684	16093753	.	+	.	gene_id "ENSG00000167460.15"; transcript_id "ENST00000590180.2"; gene_type "protein_coding"; gene_status "KNOWN"; gene_name "TPM4"; transcript_type "processed_transcript"; transcript_status "KNOWN"; transcript_name "TPM4-212"; exon_number "7"; exon_id "ENSE00003553039.1"; talon_gene "50087"; talon_transcript "178944"; talon_exon "828152"; ccdsid "CCDS46007.1"; exon_status "KNOWN"; level "2"; protein_id "ENSP00000345230.5"; source "HAVANA"; tag "CCDS";
chr19	HAVANA	exon	16101264	16102149	.	+	.	gene_id "ENSG00000167460.15"; transcript_id "ENST00000590180.2"; gene_type "protein_coding"; gene_status "KNOWN"; gene_name "TPM4"; transcript_type "processed_transcript"; transcript_status "KNOWN"; transcript_name "TPM4-212"; exon_number "8"; exon_id "ENSE00002796850.2"; talon_gene "50087"; talon_transcript "178944"; talon_exon "828206"; exon_status "KNOWN"; level "2"; source "HAVANA"; tag "RNA_Seq_supported_partial";
chr19	TALON	transcript	16081723	16103005	.	+	.	gene_id "ENSG00000167460.15"; transcript_id "ENCODEHT000389105"; gene_name "TPM4"; gene_status "KNOWN"; gene_type "protein_coding"; transcript_status "NOVEL"; transcript_name "ENCODEHT000389105"; talon_gene "50087"; talon_transcript "389105"; ISM-suffix_to_IDs "178928,178929,178931,178932,178935,178939,178943,178944,387000,387358,389015,389097,389103"; ISM-suffix_transcript "TRUE"; ISM_to_IDs "178928,178929,178931,178932,178935,178939,178943,178944,387000,387125,387358,387495,388402,389015,389097,389103"; ISM_transcript "TRUE";
chr19	HAVANA	exon	16081723	16082046	.	+	.	gene_id "ENSG00000167460.15"; transcript_id "ENCODEHT000389105"; gene_type "protein_coding"; gene_status "KNOWN"; gene_name "TPM4"; transcript_status "NOVEL"; transcript_name "ENCODEHT000389105"; exon_number "1"; exon_id "ENSE00002974514.1"; talon_gene "50087"; talon_transcript "389105"; talon_exon "828213"; exon_status "KNOWN"; level "2"; protein_id "ENSP00000466654.1"; source "HAVANA"; tag "cds_end_NF";
chr19	HAVANA	exon	16086423	16086540	.	+	.	gene_id "ENSG00000167460.15"; transcript_id "ENCODEHT000389105"; gene_type "protein_coding"; gene_status "KNOWN"; gene_name "TPM4"; transcript_status "NOVEL"; transcript_name "ENCODEHT000389105"; exon_number "2"; exon_id "ENSE00003545329.1"; talon_gene "50087"; talon_transcript "389105"; talon_exon "828144"; ccdsid "CCDS46007.1"; exon_status "KNOWN"; level "2"; protein_id "ENSP00000345230.5"; source "HAVANA"; tag "CCDS";
chr19	HAVANA	exon	16088027	16088097	.	+	.	gene_id "ENSG00000167460.15"; transcript_id "ENCODEHT000389105"; gene_type "protein_coding"; gene_status "KNOWN"; gene_name "TPM4"; transcript_status "NOVEL"; transcript_name "ENCODEHT000389105"; exon_number "3"; exon_id "ENSE00001113264.1"; talon_gene "50087"; talon_transcript "389105"; talon_exon "828146"; ccdsid "CCDS46007.1"; exon_status "KNOWN"; level "2"; protein_id "ENSP00000345230.5"; source "HAVANA"; tag "CCDS";
chr19	HAVANA	exon	16089045	16089120	.	+	.	gene_id "ENSG00000167460.15"; transcript_id "ENCODEHT000389105"; gene_type "protein_coding"; gene_status "KNOWN"; gene_name "TPM4"; transcript_status "NOVEL"; transcript_name "ENCODEHT000389105"; exon_number "4"; exon_id "ENSE00001113265.1"; talon_gene "50087"; talon_transcript "389105"; talon_exon "828148"; ccdsid "CCDS46007.1"; exon_status "KNOWN"; level "2"; protein_id "ENSP00000345230.5"; source "HAVANA"; tag "CCDS";
chr19	HAVANA	exon	16093536	16093598	.	+	.	gene_id "ENSG00000167460.15"; transcript_id "ENCODEHT000389105"; gene_type "protein_coding"; gene_status "KNOWN"; gene_name "TPM4"; transcript_status "NOVEL"; transcript_name "ENCODEHT000389105"; exon_number "5"; exon_id "ENSE00003636000.1"; talon_gene "50087"; talon_transcript "389105"; talon_exon "828150"; ccdsid "CCDS46007.1"; exon_status "KNOWN"; level "2"; protein_id "ENSP00000345230.5"; source "HAVANA"; tag "CCDS";
chr19	HAVANA	exon	16093684	16093753	.	+	.	gene_id "ENSG00000167460.15"; transcript_id "ENCODEHT000389105"; gene_type "protein_coding"; gene_status "KNOWN"; gene_name "TPM4"; transcript_status "NOVEL"; transcript_name "ENCODEHT000389105"; exon_number "6"; exon_id "ENSE00003553039.1"; talon_gene "50087"; talon_transcript "389105"; talon_exon "828152"; ccdsid "CCDS46007.1"; exon_status "KNOWN"; level "2"; protein_id "ENSP00000345230.5"; source "HAVANA"; tag "CCDS";
chr19	HAVANA	exon	16101264	16103005	.	+	.	gene_id "ENSG00000167460.15"; transcript_id "ENCODEHT000389105"; gene_type "protein_coding"; gene_status "KNOWN"; gene_name "TPM4"; transcript_status "NOVEL"; transcript_name "ENCODEHT000389105"; exon_number "7"; exon_id "ENSE00001131426.4"; talon_gene "50087"; talon_transcript "389105"; talon_exon "828176"; ccdsid "CCDS12338.1"; exon_status "KNOWN"; level "2"; protein_id "ENSP00000300933.3"; source "HAVANA"; tag "CCDS";
chr19	TALON	transcript	16081913	16103005	.	+	.	gene_id "ENSG00000167460.15"; transcript_id "ENCODEHT000389116"; gene_name "TPM4"; gene_status "KNOWN"; gene_type "protein_coding"; transcript_status "NOVEL"; transcript_name "ENCODEHT000389116"; talon_gene "50087"; talon_transcript "389116"; ISM-suffix_to_IDs "387002"; ISM-suffix_transcript "TRUE"; ISM_to_IDs "387002"; ISM_transcript "TRUE";
chr19	HAVANA	exon	16081913	16082046	.	+	.	gene_id "ENSG00000167460.15"; transcript_id "ENCODEHT000389116"; gene_type "protein_coding"; gene_status "KNOWN"; gene_name "TPM4"; transcript_status "NOVEL"; transcript_name "ENCODEHT000389116"; exon_number "1"; exon_id "ENSE00003510432.1"; talon_gene "50087"; talon_transcript "389116"; talon_exon "828142"; ccdsid "CCDS46007.1"; exon_status "KNOWN"; level "2"; protein_id "ENSP00000345230.5"; source "HAVANA"; tag "CCDS";
chr19	HAVANA	exon	16086423	16086540	.	+	.	gene_id "ENSG00000167460.15"; transcript_id "ENCODEHT000389116"; gene_type "protein_coding"; gene_status "KNOWN"; gene_name "TPM4"; transcript_status "NOVEL"; transcript_name "ENCODEHT000389116"; exon_number "2"; exon_id "ENSE00003545329.1"; talon_gene "50087"; talon_transcript "389116"; talon_exon "828144"; ccdsid "CCDS46007.1"; exon_status "KNOWN"; level "2"; protein_id "ENSP00000345230.5"; source "HAVANA"; tag "CCDS";
chr19	TALON	exon	16088031	16088097	.	+	.	gene_id "ENSG00000167460.15"; transcript_id "ENCODEHT000389116"; gene_type "protein_coding"; gene_status "KNOWN"; gene_name "TPM4"; transcript_status "NOVEL"; transcript_name "ENCODEHT000389116"; exon_number "3"; exon_id "1151250"; talon_gene "50087"; talon_transcript "389116"; talon_exon "1151250"; exon_status "NOVEL";
chr19	HAVANA	exon	16089045	16089120	.	+	.	gene_id "ENSG00000167460.15"; transcript_id "ENCODEHT000389116"; gene_type "protein_coding"; gene_status "KNOWN"; gene_name "TPM4"; transcript_status "NOVEL"; transcript_name "ENCODEHT000389116"; exon_number "4"; exon_id "ENSE00001113265.1"; talon_gene "50087"; talon_transcript "389116"; talon_exon "828148"; ccdsid "CCDS46007.1"; exon_status "KNOWN"; level "2"; protein_id "ENSP00000345230.5"; source "HAVANA"; tag "CCDS";
chr19	HAVANA	exon	16093536	16093598	.	+	.	gene_id "ENSG00000167460.15"; transcript_id "ENCODEHT000389116"; gene_type "protein_coding"; gene_status "KNOWN"; gene_name "TPM4"; transcript_status "NOVEL"; transcript_name "ENCODEHT000389116"; exon_number "5"; exon_id "ENSE00003636000.1"; talon_gene "50087"; talon_transcript "389116"; talon_exon "828150"; ccdsid "CCDS46007.1"; exon_status "KNOWN"; level "2"; protein_id "ENSP00000345230.5"; source "HAVANA"; tag "CCDS";
chr19	HAVANA	exon	16093684	16093753	.	+	.	gene_id "ENSG00000167460.15"; transcript_id "ENCODEHT000389116"; gene_type "protein_coding"; gene_status "KNOWN"; gene_name "TPM4"; transcript_status "NOVEL"; transcript_name "ENCODEHT000389116"; exon_number "6"; exon_id "ENSE00003553039.1"; talon_gene "50087"; talon_transcript "389116"; talon_exon "828152"; ccdsid "CCDS46007.1"; exon_status "KNOWN"; level "2"; protein_id "ENSP00000345230.5"; source "HAVANA"; tag "CCDS";
chr19	HAVANA	exon	16101264	16103005	.	+	.	gene_id "ENSG00000167460.15"; transcript_id "ENCODEHT000389116"; gene_type "protein_coding"; gene_status "KNOWN"; gene_name "TPM4"; transcript_status "NOVEL"; transcript_name "ENCODEHT000389116"; exon_number "7"; exon_id "ENSE00001131426.4"; talon_gene "50087"; talon_transcript "389116"; talon_exon "828176"; ccdsid "CCDS12338.1"; exon_status "KNOWN"; level "2"; protein_id "ENSP00000300933.3"; source "HAVANA"; tag "CCDS";
chr19	TALON	transcript	16086423	16102149	.	+	.	gene_id "ENSG00000167460.15"; transcript_id "ENCODEHT000389267"; gene_name "TPM4"; gene_status "KNOWN"; gene_type "protein_coding"; transcript_status "NOVEL"; transcript_name "ENCODEHT000389267"; talon_gene "50087"; talon_transcript "389267"; ISM-suffix_to_IDs "178928,178929,178931,178932,178935,178939,178943,178944,387000,387005,387358,387360,388410,389015,389097,389103,389105"; ISM-suffix_transcript "TRUE"; ISM_to_IDs "178928,178929,178931,178932,178935,178939,178943,178944,387000,387005,387125,387358,387360,387495,388402,388410,389015,389097,389103,389105"; ISM_transcript "TRUE";
chr19	HAVANA	exon	16086423	16086540	.	+	.	gene_id "ENSG00000167460.15"; transcript_id "ENCODEHT000389267"; gene_type "protein_coding"; gene_status "KNOWN"; gene_name "TPM4"; transcript_status "NOVEL"; transcript_name "ENCODEHT000389267"; exon_number "1"; exon_id "ENSE00003545329.1"; talon_gene "50087"; talon_transcript "389267"; talon_exon "828144"; ccdsid "CCDS46007.1"; exon_status "KNOWN"; level "2"; protein_id "ENSP00000345230.5"; source "HAVANA"; tag "CCDS";
chr19	HAVANA	exon	16088027	16088097	.	+	.	gene_id "ENSG00000167460.15"; transcript_id "ENCODEHT000389267"; gene_type "protein_coding"; gene_status "KNOWN"; gene_name "TPM4"; transcript_status "NOVEL"; transcript_name "ENCODEHT000389267"; exon_number "2"; exon_id "ENSE00001113264.1"; talon_gene "50087"; talon_transcript "389267"; talon_exon "828146"; ccdsid "CCDS46007.1"; exon_status "KNOWN"; level "2"; protein_id "ENSP00000345230.5"; source "HAVANA"; tag "CCDS";
chr19	HAVANA	exon	16089045	16089120	.	+	.	gene_id "ENSG00000167460.15"; transcript_id "ENCODEHT000389267"; gene_type "protein_coding"; gene_status "KNOWN"; gene_name "TPM4"; transcript_status "NOVEL"; transcript_name "ENCODEHT000389267"; exon_number "3"; exon_id "ENSE00001113265.1"; talon_gene "50087"; talon_transcript "389267"; talon_exon "828148"; ccdsid "CCDS46007.1"; exon_status "KNOWN"; level "2"; protein_id "ENSP00000345230.5"; source "HAVANA"; tag "CCDS";
chr19	HAVANA	exon	16093536	16093598	.	+	.	gene_id "ENSG00000167460.15"; transcript_id "ENCODEHT000389267"; gene_type "protein_coding"; gene_status "KNOWN"; gene_name "TPM4"; transcript_status "NOVEL"; transcript_name "ENCODEHT000389267"; exon_number "4"; exon_id "ENSE00003636000.1"; talon_gene "50087"; talon_transcript "389267"; talon_exon "828150"; ccdsid "CCDS46007.1"; exon_status "KNOWN"; level "2"; protein_id "ENSP00000345230.5"; source "HAVANA"; tag "CCDS";
chr19	HAVANA	exon	16093684	16093753	.	+	.	gene_id "ENSG00000167460.15"; transcript_id "ENCODEHT000389267"; gene_type "protein_coding"; gene_status "KNOWN"; gene_name "TPM4"; transcript_status "NOVEL"; transcript_name "ENCODEHT000389267"; exon_number "5"; exon_id "ENSE00003553039.1"; talon_gene "50087"; talon_transcript "389267"; talon_exon "828152"; ccdsid "CCDS46007.1"; exon_status "KNOWN"; level "2"; protein_id "ENSP00000345230.5"; source "HAVANA"; tag "CCDS";
chr19	HAVANA	exon	16101264	16102149	.	+	.	gene_id "ENSG00000167460.15"; transcript_id "ENCODEHT000389267"; gene_type "protein_coding"; gene_status "KNOWN"; gene_name "TPM4"; transcript_status "NOVEL"; transcript_name "ENCODEHT000389267"; exon_number "6"; exon_id "ENSE00002796850.2"; talon_gene "50087"; talon_transcript "389267"; talon_exon "828206"; exon_status "KNOWN"; level "2"; source "HAVANA"; tag "RNA_Seq_supported_partial";
chr19	TALON	transcript	16089045	16102149	.	+	.	gene_id "ENSG00000167460.15"; transcript_id "ENCODEHT000389331"; gene_name "TPM4"; gene_status "KNOWN"; gene_type "protein_coding"; transcript_status "NOVEL"; transcript_name "ENCODEHT000389331"; talon_gene "50087"; talon_transcript "389331"; ISM-suffix_to_IDs "178928,178929,178931,178932,178935,178939,178943,178944,178949,387000,387002,387005,387311,387358,387360,387677,388036,388124,388162,388410,389015,389089,389097,389103,389105,389108,389110,389113,389116,389133,389175,389267,389269,389299,389304"; ISM-suffix_transcript "TRUE"; ISM_to_IDs "178928,178929,178931,178932,178935,178939,178943,178944,178947,178949,387000,387002,387005,387125,387311,387358,387360,387495,387677,388036,388124,388162,388402,388410,389015,389089,389097,389103,389105,389108,389110,389113,389116,389133,389175,389267,389269,389295,389299,389304"; ISM_transcript "TRUE";
chr19	HAVANA	exon	16089045	16089120	.	+	.	gene_id "ENSG00000167460.15"; transcript_id "ENCODEHT000389331"; gene_type "protein_coding"; gene_status "KNOWN"; gene_name "TPM4"; transcript_status "NOVEL"; transcript_name "ENCODEHT000389331"; exon_number "1"; exon_id "ENSE00001113265.1"; talon_gene "50087"; talon_transcript "389331"; talon_exon "828148"; ccdsid "CCDS46007.1"; exon_status "KNOWN"; level "2"; protein_id "ENSP00000345230.5"; source "HAVANA"; tag "CCDS";
chr19	HAVANA	exon	16093536	16093598	.	+	.	gene_id "ENSG00000167460.15"; transcript_id "ENCODEHT000389331"; gene_type "protein_coding"; gene_status "KNOWN"; gene_name "TPM4"; transcript_status "NOVEL"; transcript_name "ENCODEHT000389331"; exon_number "2"; exon_id "ENSE00003636000.1"; talon_gene "50087"; talon_transcript "389331"; talon_exon "828150"; ccdsid "CCDS46007.1"; exon_status "KNOWN"; level "2"; protein_id "ENSP00000345230.5"; source "HAVANA"; tag "CCDS";
chr19	HAVANA	exon	16093684	16093753	.	+	.	gene_id "ENSG00000167460.15"; transcript_id "ENCODEHT000389331"; gene_type "protein_coding"; gene_status "KNOWN"; gene_name "TPM4"; transcript_status "NOVEL"; transcript_name "ENCODEHT000389331"; exon_number "3"; exon_id "ENSE00003553039.1"; talon_gene "50087"; talon_transcript "389331"; talon_exon "828152"; ccdsid "CCDS46007.1"; exon_status "KNOWN"; level "2"; protein_id "ENSP00000345230.5"; source "HAVANA"; tag "CCDS";
chr19	HAVANA	exon	16101264	16102149	.	+	.	gene_id "ENSG00000167460.15"; transcript_id "ENCODEHT000389331"; gene_type "protein_coding"; gene_status "KNOWN"; gene_name "TPM4"; transcript_status "NOVEL"; transcript_name "ENCODEHT000389331"; exon_number "4"; exon_id "ENSE00002796850.2"; talon_gene "50087"; talon_transcript "389331"; talon_exon "828206"; exon_status "KNOWN"; level "2"; source "HAVANA"; tag "RNA_Seq_supported_partial";
chr19	TALON	transcript	16093536	16103005	.	+	.	gene_id "ENSG00000167460.15"; transcript_id "ENCODEHT000389359"; gene_name "TPM4"; gene_status "KNOWN"; gene_type "protein_coding"; transcript_status "NOVEL"; transcript_name "ENCODEHT000389359"; talon_gene "50087"; talon_transcript "389359"; ISM-suffix_to_IDs "178928,178929,178931,178932,178933,178935,178939,178940,178943,178944,178949,387000,387002,387005,387297,387311,387321,387358,387360,387677,387754,388036,388124,388162,388410,389015,389089,389097,389103,389105,389106,389108,389110,389113,389116,389133,389158,389175,389225,389267,389269,389272,389299,389304,389331,389334"; ISM-suffix_transcript "TRUE"; ISM_to_IDs "178928,178929,178931,178932,178933,178935,178939,178940,178943,178944,178947,178949,387000,387002,387005,387125,387297,387311,387321,387358,387360,387495,387677,387754,388036,388124,388162,388402,388410,389015,389089,389097,389103,389105,389106,389108,389110,389113,389116,389133,389158,389175,389225,389267,389269,389272,389295,389299,389304,389331,389334"; ISM_transcript "TRUE";
chr19	HAVANA	exon	16093536	16093598	.	+	.	gene_id "ENSG00000167460.15"; transcript_id "ENCODEHT000389359"; gene_type "protein_coding"; gene_status "KNOWN"; gene_name "TPM4"; transcript_status "NOVEL"; transcript_name "ENCODEHT000389359"; exon_number "1"; exon_id "ENSE00003636000.1"; talon_gene "50087"; talon_transcript "389359"; talon_exon "828150"; ccdsid "CCDS46007.1"; exon_status "KNOWN"; level "2"; protein_id "ENSP00000345230.5"; source "HAVANA"; tag "CCDS";
chr19	HAVANA	exon	16093684	16093753	.	+	.	gene_id "ENSG00000167460.15"; transcript_id "ENCODEHT000389359"; gene_type "protein_coding"; gene_status "KNOWN"; gene_name "TPM4"; transcript_status "NOVEL"; transcript_name "ENCODEHT000389359"; exon_number "2"; exon_id "ENSE00003553039.1"; talon_gene "50087"; talon_transcript "389359"; talon_exon "828152"; ccdsid "CCDS46007.1"; exon_status "KNOWN"; level "2"; protein_id "ENSP00000345230.5"; source "HAVANA"; tag "CCDS";
chr19	HAVANA	exon	16101264	16103005	.	+	.	gene_id "ENSG00000167460.15"; transcript_id "ENCODEHT000389359"; gene_type "protein_coding"; gene_status "KNOWN"; gene_name "TPM4"; transcript_status "NOVEL"; transcript_name "ENCODEHT000389359"; exon_number "3"; exon_id "ENSE00001131426.4"; talon_gene "50087"; talon_transcript "389359"; talon_exon "828176"; ccdsid "CCDS12338.1"; exon_status "KNOWN"; level "2"; protein_id "ENSP00000300933.3"; source "HAVANA"; tag "CCDS";
chr19	HAVANA	transcript	16099667	16102338	.	+	.	gene_id "ENSG00000167460.15"; transcript_id "ENST00000591226.1"; gene_name "TPM4"; gene_status "KNOWN"; gene_type "protein_coding"; transcript_type "retained_intron"; transcript_status "KNOWN"; transcript_name "TPM4-213"; talon_gene "50087"; talon_transcript "178950"; havana_transcript "OTTHUMT00000460170.1"; level "2"; source "HAVANA"; transcript_support_level "NA";
chr19	HAVANA	exon	16099667	16102338	.	+	.	gene_id "ENSG00000167460.15"; transcript_id "ENST00000591226.1"; gene_type "protein_coding"; gene_status "KNOWN"; gene_name "TPM4"; transcript_type "retained_intron"; transcript_status "KNOWN"; transcript_name "TPM4-213"; exon_number "1"; exon_id "ENSE00002838149.1"; talon_gene "50087"; talon_transcript "178950"; talon_exon "828222"; exon_status "KNOWN"; level "2"; source "HAVANA";
chr19	HAVANA	gene	16074293	16077395	.	-	.	gene_id "ENSG00000279198.1"; gene_name "AC008894.3"; gene_status "KNOWN"; gene_type "TEC"; talon_gene "50088"; havana_gene "OTTHUMG00000182135.1"; level "2";
chr19	HAVANA	transcript	16074293	16077395	.	-	.	gene_id "ENSG00000279198.1"; transcript_id "ENST00000624324.1"; gene_name "AC008894.3"; gene_status "KNOWN"; gene_type "TEC"; transcript_type "TEC"; transcript_status "KNOWN"; transcript_name "AC008894.3-201"; talon_gene "50088"; talon_transcript "178951"; havana_transcript "OTTHUMT00000459676.1"; level "2"; source "HAVANA"; tag "basic"; transcript_support_level "NA";
chr19	HAVANA	exon	16074293	16077395	.	-	.	gene_id "ENSG00000279198.1"; transcript_id "ENST00000624324.1"; gene_type "TEC"; gene_status "KNOWN"; gene_name "AC008894.3"; transcript_type "TEC"; transcript_status "KNOWN"; transcript_name "AC008894.3-201"; exon_number "1"; exon_id "ENSE00003757272.1"; talon_gene "50088"; talon_transcript "178951"; talon_exon "828223"; exon_status "KNOWN"; level "2"; source "HAVANA"; tag "basic";
chr19	HAVANA	gene	16111629	16133510	.	+	.	gene_id "ENSG00000167461.11"; gene_name "RAB8A"; gene_status "KNOWN"; gene_type "protein_coding"; talon_gene "50090"; havana_gene "OTTHUMG00000182238.1"; level "2"; tag "overlapping_locus";
chr19	HAVANA	transcript	16111629	16134234	.	+	.	gene_id "ENSG00000167461.11"; transcript_id "ENST00000300935.7"; gene_name "RAB8A"; gene_status "KNOWN"; gene_type "protein_coding"; transcript_type "protein_coding"; transcript_status "KNOWN"; transcript_name "RAB8A-201"; talon_gene "50090"; talon_transcript "178953"; ccdsid "CCDS12339.1"; havana_transcript "OTTHUMT00000460186.1"; level "2"; protein_id "ENSP00000300935.2"; source "HAVANA"; tag "CCDS"; transcript_support_level "1";
chr19	HAVANA	exon	16111629	16112025	.	+	.	gene_id "ENSG00000167461.11"; transcript_id "ENST00000300935.7"; gene_type "protein_coding"; gene_status "KNOWN"; gene_name "RAB8A"; transcript_type "protein_coding"; transcript_status "KNOWN"; transcript_name "RAB8A-201"; exon_number "1"; exon_id "ENSE00001131325.3"; talon_gene "50090"; talon_transcript "178953"; talon_exon "828227"; ccdsid "CCDS12339.1"; exon_status "KNOWN"; level "2"; protein_id "ENSP00000300935.2"; source "HAVANA"; tag "CCDS";
chr19	HAVANA	exon	16118226	16118286	.	+	.	gene_id "ENSG00000167461.11"; transcript_id "ENST00000300935.7"; gene_type "protein_coding"; gene_status "KNOWN"; gene_name "RAB8A"; transcript_type "protein_coding"; transcript_status "KNOWN"; transcript_name "RAB8A-201"; exon_number "2"; exon_id "ENSE00003517961.1"; talon_gene "50090"; talon_transcript "178953"; talon_exon "828229"; ccdsid "CCDS12339.1"; exon_status "KNOWN"; level "2"; protein_id "ENSP00000300935.2"; source "HAVANA"; tag "CCDS";
chr19	HAVANA	exon	16121750	16121810	.	+	.	gene_id "ENSG00000167461.11"; transcript_id "ENST00000300935.7"; gene_type "protein_coding"; gene_status "KNOWN"; gene_name "RAB8A"; transcript_type "protein_coding"; transcript_status "KNOWN"; transcript_name "RAB8A-201"; exon_number "3"; exon_id "ENSE00003649015.1"; talon_gene "50090"; talon_transcript "178953"; talon_exon "828231"; ccdsid "CCDS12339.1"; exon_status "KNOWN"; level "2"; protein_id "ENSP00000300935.2"; source "HAVANA"; tag "CCDS";
chr19	HAVANA	exon	16125470	16125547	.	+	.	gene_id "ENSG00000167461.11"; transcript_id "ENST00000300935.7"; gene_type "protein_coding"; gene_status "KNOWN"; gene_name "RAB8A"; transcript_type "protein_coding"; transcript_status "KNOWN"; transcript_name "RAB8A-201"; exon_number "4"; exon_id "ENSE00003599877.1"; talon_gene "50090"; talon_transcript "178953"; talon_exon "828233"; ccdsid "CCDS12339.1"; exon_status "KNOWN"; level "2"; protein_id "ENSP00000300935.2"; source "HAVANA"; tag "CCDS";
chr19	HAVANA	exon	16127437	16127526	.	+	.	gene_id "ENSG00000167461.11"; transcript_id "ENST00000300935.7"; gene_type "protein_coding"; gene_status "KNOWN"; gene_name "RAB8A"; transcript_type "protein_coding"; transcript_status "KNOWN"; transcript_name "RAB8A-201"; exon_number "5"; exon_id "ENSE00001113278.1"; talon_gene "50090"; talon_transcript "178953"; talon_exon "828235"; ccdsid "CCDS12339.1"; exon_status "KNOWN"; level "2"; protein_id "ENSP00000300935.2"; source "HAVANA"; tag "CCDS";
chr19	HAVANA	exon	16128026	16128091	.	+	.	gene_id "ENSG00000167461.11"; transcript_id "ENST00000300935.7"; gene_type "protein_coding"; gene_status "KNOWN"; gene_name "RAB8A"; transcript_type "protein_coding"; transcript_status "KNOWN"; transcript_name "RAB8A-201"; exon_number "6"; exon_id "ENSE00001113280.1"; talon_gene "50090"; talon_transcript "178953"; talon_exon "828237"; ccdsid "CCDS12339.1"; exon_status "KNOWN"; level "2"; protein_id "ENSP00000300935.2"; source "HAVANA"; tag "CCDS";
chr19	HAVANA	exon	16129554	16129604	.	+	.	gene_id "ENSG00000167461.11"; transcript_id "ENST00000300935.7"; gene_type "protein_coding"; gene_status "KNOWN"; gene_name "RAB8A"; transcript_type "protein_coding"; transcript_status "KNOWN"; transcript_name "RAB8A-201"; exon_number "7"; exon_id "ENSE00003672157.1"; talon_gene "50090"; talon_transcript "178953"; talon_exon "828239"; ccdsid "CCDS12339.1"; exon_status "KNOWN"; level "2"; protein_id "ENSP00000300935.2"; source "HAVANA"; tag "CCDS";
chr19	HAVANA	exon	16132212	16134234	.	+	.	gene_id "ENSG00000167461.11"; transcript_id "ENST00000300935.7"; gene_type "protein_coding"; gene_status "KNOWN"; gene_name "RAB8A"; transcript_type "protein_coding"; transcript_status "KNOWN"; transcript_name "RAB8A-201"; exon_number "8"; exon_id "ENSE00001277163.5"; talon_gene "50090"; talon_transcript "178953"; talon_exon "828241"; ccdsid "CCDS12339.1"; exon_status "KNOWN"; level "2"; protein_id "ENSP00000300935.2"; source "HAVANA"; tag "CCDS";
chr19	TALON	transcript	16111892	16133510	.	+	.	gene_id "ENSG00000167461.11"; transcript_id "ENCODEHT000389898"; gene_name "RAB8A"; gene_status "KNOWN"; gene_type "protein_coding"; transcript_status "NOVEL"; transcript_name "ENCODEHT000389898"; talon_gene "50090"; talon_transcript "389898"; NNC_transcript "TRUE";
chr19	HAVANA	exon	16111892	16112025	.	+	.	gene_id "ENSG00000167461.11"; transcript_id "ENCODEHT000389898"; gene_type "protein_coding"; gene_status "KNOWN"; gene_name "RAB8A"; transcript_status "NOVEL"; transcript_name "ENCODEHT000389898"; exon_number "1"; exon_id "ENSE00002934984.1"; talon_gene "50090"; talon_transcript "389898"; talon_exon "828242"; exon_status "KNOWN"; level "2"; source "HAVANA";
chr19	HAVANA	exon	16118226	16118286	.	+	.	gene_id "ENSG00000167461.11"; transcript_id "ENCODEHT000389898"; gene_type "protein_coding"; gene_status "KNOWN"; gene_name "RAB8A"; transcript_status "NOVEL"; transcript_name "ENCODEHT000389898"; exon_number "2"; exon_id "ENSE00003517961.1"; talon_gene "50090"; talon_transcript "389898"; talon_exon "828229"; ccdsid "CCDS12339.1"; exon_status "KNOWN"; level "2"; protein_id "ENSP00000300935.2"; source "HAVANA"; tag "CCDS";
chr19	HAVANA	exon	16121750	16121810	.	+	.	gene_id "ENSG00000167461.11"; transcript_id "ENCODEHT000389898"; gene_type "protein_coding"; gene_status "KNOWN"; gene_name "RAB8A"; transcript_status "NOVEL"; transcript_name "ENCODEHT000389898"; exon_number "3"; exon_id "ENSE00003649015.1"; talon_gene "50090"; talon_transcript "389898"; talon_exon "828231"; ccdsid "CCDS12339.1"; exon_status "KNOWN"; level "2"; protein_id "ENSP00000300935.2"; source "HAVANA"; tag "CCDS";
chr19	HAVANA	exon	16125470	16125547	.	+	.	gene_id "ENSG00000167461.11"; transcript_id "ENCODEHT000389898"; gene_type "protein_coding"; gene_status "KNOWN"; gene_name "RAB8A"; transcript_status "NOVEL"; transcript_name "ENCODEHT000389898"; exon_number "4"; exon_id "ENSE00003599877.1"; talon_gene "50090"; talon_transcript "389898"; talon_exon "828233"; ccdsid "CCDS12339.1"; exon_status "KNOWN"; level "2"; protein_id "ENSP00000300935.2"; source "HAVANA"; tag "CCDS";
chr19	HAVANA	exon	16127437	16127526	.	+	.	gene_id "ENSG00000167461.11"; transcript_id "ENCODEHT000389898"; gene_type "protein_coding"; gene_status "KNOWN"; gene_name "RAB8A"; transcript_status "NOVEL"; transcript_name "ENCODEHT000389898"; exon_number "5"; exon_id "ENSE00001113278.1"; talon_gene "50090"; talon_transcript "389898"; talon_exon "828235"; ccdsid "CCDS12339.1"; exon_status "KNOWN"; level "2"; protein_id "ENSP00000300935.2"; source "HAVANA"; tag "CCDS";
chr19	HAVANA	exon	16128026	16128091	.	+	.	gene_id "ENSG00000167461.11"; transcript_id "ENCODEHT000389898"; gene_type "protein_coding"; gene_status "KNOWN"; gene_name "RAB8A"; transcript_status "NOVEL"; transcript_name "ENCODEHT000389898"; exon_number "6"; exon_id "ENSE00001113280.1"; talon_gene "50090"; talon_transcript "389898"; talon_exon "828237"; ccdsid "CCDS12339.1"; exon_status "KNOWN"; level "2"; protein_id "ENSP00000300935.2"; source "HAVANA"; tag "CCDS";
chr19	HAVANA	exon	16129554	16129604	.	+	.	gene_id "ENSG00000167461.11"; transcript_id "ENCODEHT000389898"; gene_type "protein_coding"; gene_status "KNOWN"; gene_name "RAB8A"; transcript_status "NOVEL"; transcript_name "ENCODEHT000389898"; exon_number "7"; exon_id "ENSE00003672157.1"; talon_gene "50090"; talon_transcript "389898"; talon_exon "828239"; ccdsid "CCDS12339.1"; exon_status "KNOWN"; level "2"; protein_id "ENSP00000300935.2"; source "HAVANA"; tag "CCDS";
chr19	TALON	exon	16132216	16133510	.	+	.	gene_id "ENSG00000167461.11"; transcript_id "ENCODEHT000389898"; gene_type "protein_coding"; gene_status "KNOWN"; gene_name "RAB8A"; transcript_status "NOVEL"; transcript_name "ENCODEHT000389898"; exon_number "8"; exon_id "1154563"; talon_gene "50090"; talon_transcript "389898"; talon_exon "1154563"; exon_status "NOVEL";
chr19	HAVANA	transcript	16111897	16133010	.	+	.	gene_id "ENSG00000167461.11"; transcript_id "ENST00000586682.1"; gene_name "RAB8A"; gene_status "KNOWN"; gene_type "protein_coding"; transcript_type "protein_coding"; transcript_status "KNOWN"; transcript_name "RAB8A-202"; talon_gene "50090"; talon_transcript "178957"; havana_transcript "OTTHUMT00000460190.1"; level "2"; protein_id "ENSP00000467501.1"; source "HAVANA"; tag "basic"; transcript_support_level "2";
chr19	HAVANA	exon	16111897	16112025	.	+	.	gene_id "ENSG00000167461.11"; transcript_id "ENST00000586682.1"; gene_type "protein_coding"; gene_status "KNOWN"; gene_name "RAB8A"; transcript_type "protein_coding"; transcript_status "KNOWN"; transcript_name "RAB8A-202"; exon_number "1"; exon_id "ENSE00003512424.1"; talon_gene "50090"; talon_transcript "178957"; talon_exon "828247"; exon_status "KNOWN"; level "2"; protein_id "ENSP00000467501.1"; source "HAVANA"; tag "basic";
chr19	HAVANA	exon	16118226	16118286	.	+	.	gene_id "ENSG00000167461.11"; transcript_id "ENST00000586682.1"; gene_type "protein_coding"; gene_status "KNOWN"; gene_name "RAB8A"; transcript_type "protein_coding"; transcript_status "KNOWN"; transcript_name "RAB8A-202"; exon_number "2"; exon_id "ENSE00003517961.1"; talon_gene "50090"; talon_transcript "178957"; talon_exon "828229"; ccdsid "CCDS12339.1"; exon_status "KNOWN"; level "2"; protein_id "ENSP00000300935.2"; source "HAVANA"; tag "CCDS";
chr19	HAVANA	exon	16121750	16121810	.	+	.	gene_id "ENSG00000167461.11"; transcript_id "ENST00000586682.1"; gene_type "protein_coding"; gene_status "KNOWN"; gene_name "RAB8A"; transcript_type "protein_coding"; transcript_status "KNOWN"; transcript_name "RAB8A-202"; exon_number "3"; exon_id "ENSE00003649015.1"; talon_gene "50090"; talon_transcript "178957"; talon_exon "828231"; ccdsid "CCDS12339.1"; exon_status "KNOWN"; level "2"; protein_id "ENSP00000300935.2"; source "HAVANA"; tag "CCDS";
chr19	HAVANA	exon	16125470	16125547	.	+	.	gene_id "ENSG00000167461.11"; transcript_id "ENST00000586682.1"; gene_type "protein_coding"; gene_status "KNOWN"; gene_name "RAB8A"; transcript_type "protein_coding"; transcript_status "KNOWN"; transcript_name "RAB8A-202"; exon_number "4"; exon_id "ENSE00003599877.1"; talon_gene "50090"; talon_transcript "178957"; talon_exon "828233"; ccdsid "CCDS12339.1"; exon_status "KNOWN"; level "2"; protein_id "ENSP00000300935.2"; source "HAVANA"; tag "CCDS";
chr19	HAVANA	exon	16127437	16127526	.	+	.	gene_id "ENSG00000167461.11"; transcript_id "ENST00000586682.1"; gene_type "protein_coding"; gene_status "KNOWN"; gene_name "RAB8A"; transcript_type "protein_coding"; transcript_status "KNOWN"; transcript_name "RAB8A-202"; exon_number "5"; exon_id "ENSE00001113278.1"; talon_gene "50090"; talon_transcript "178957"; talon_exon "828235"; ccdsid "CCDS12339.1"; exon_status "KNOWN"; level "2"; protein_id "ENSP00000300935.2"; source "HAVANA"; tag "CCDS";
chr19	HAVANA	exon	16128026	16128091	.	+	.	gene_id "ENSG00000167461.11"; transcript_id "ENST00000586682.1"; gene_type "protein_coding"; gene_status "KNOWN"; gene_name "RAB8A"; transcript_type "protein_coding"; transcript_status "KNOWN"; transcript_name "RAB8A-202"; exon_number "6"; exon_id "ENSE00001113280.1"; talon_gene "50090"; talon_transcript "178957"; talon_exon "828237"; ccdsid "CCDS12339.1"; exon_status "KNOWN"; level "2"; protein_id "ENSP00000300935.2"; source "HAVANA"; tag "CCDS";
chr19	HAVANA	exon	16129574	16129604	.	+	.	gene_id "ENSG00000167461.11"; transcript_id "ENST00000586682.1"; gene_type "protein_coding"; gene_status "KNOWN"; gene_name "RAB8A"; transcript_type "protein_coding"; transcript_status "KNOWN"; transcript_name "RAB8A-202"; exon_number "7"; exon_id "ENSE00002773913.1"; talon_gene "50090"; talon_transcript "178957"; talon_exon "828250"; exon_status "KNOWN"; level "2"; protein_id "ENSP00000467501.1"; source "HAVANA"; tag "basic";
chr19	HAVANA	exon	16132212	16133010	.	+	.	gene_id "ENSG00000167461.11"; transcript_id "ENST00000586682.1"; gene_type "protein_coding"; gene_status "KNOWN"; gene_name "RAB8A"; transcript_type "protein_coding"; transcript_status "KNOWN"; transcript_name "RAB8A-202"; exon_number "8"; exon_id "ENSE00002802632.1"; talon_gene "50090"; talon_transcript "178957"; talon_exon "828251"; exon_status "KNOWN"; level "2"; protein_id "ENSP00000467501.1"; source "HAVANA"; tag "basic";
chr19	HAVANA	transcript	16111915	16126990	.	+	.	gene_id "ENSG00000167461.11"; transcript_id "ENST00000589697.1"; gene_name "RAB8A"; gene_status "KNOWN"; gene_type "protein_coding"; transcript_type "retained_intron"; transcript_status "KNOWN"; transcript_name "RAB8A-205"; talon_gene "50090"; talon_transcript "178958"; havana_transcript "OTTHUMT00000460191.1"; level "2"; source "HAVANA"; transcript_support_level "1";
chr19	HAVANA	exon	16111915	16112025	.	+	.	gene_id "ENSG00000167461.11"; transcript_id "ENST00000589697.1"; gene_type "protein_coding"; gene_status "KNOWN"; gene_name "RAB8A"; transcript_type "retained_intron"; transcript_status "KNOWN"; transcript_name "RAB8A-205"; exon_number "1"; exon_id "ENSE00002884076.1"; talon_gene "50090"; talon_transcript "178958"; talon_exon "828252"; exon_status "KNOWN"; level "2"; source "HAVANA";
chr19	HAVANA	exon	16118226	16118286	.	+	.	gene_id "ENSG00000167461.11"; transcript_id "ENST00000589697.1"; gene_type "protein_coding"; gene_status "KNOWN"; gene_name "RAB8A"; transcript_type "retained_intron"; transcript_status "KNOWN"; transcript_name "RAB8A-205"; exon_number "2"; exon_id "ENSE00003517961.1"; talon_gene "50090"; talon_transcript "178958"; talon_exon "828229"; ccdsid "CCDS12339.1"; exon_status "KNOWN"; level "2"; protein_id "ENSP00000300935.2"; source "HAVANA"; tag "CCDS";
chr19	HAVANA	exon	16121750	16121810	.	+	.	gene_id "ENSG00000167461.11"; transcript_id "ENST00000589697.1"; gene_type "protein_coding"; gene_status "KNOWN"; gene_name "RAB8A"; transcript_type "retained_intron"; transcript_status "KNOWN"; transcript_name "RAB8A-205"; exon_number "3"; exon_id "ENSE00003649015.1"; talon_gene "50090"; talon_transcript "178958"; talon_exon "828231"; ccdsid "CCDS12339.1"; exon_status "KNOWN"; level "2"; protein_id "ENSP00000300935.2"; source "HAVANA"; tag "CCDS";
chr19	HAVANA	exon	16125470	16126990	.	+	.	gene_id "ENSG00000167461.11"; transcript_id "ENST00000589697.1"; gene_type "protein_coding"; gene_status "KNOWN"; gene_name "RAB8A"; transcript_type "retained_intron"; transcript_status "KNOWN"; transcript_name "RAB8A-205"; exon_number "4"; exon_id "ENSE00002834696.1"; talon_gene "50090"; talon_transcript "178958"; talon_exon "828253"; exon_status "KNOWN"; level "2"; source "HAVANA";
chr19	HAVANA	transcript	16127951	16132319	.	+	.	gene_id "ENSG00000167461.11"; transcript_id "ENST00000592971.1"; gene_name "RAB8A"; gene_status "KNOWN"; gene_type "protein_coding"; transcript_type "retained_intron"; transcript_status "KNOWN"; transcript_name "RAB8A-207"; talon_gene "50090"; talon_transcript "178959"; havana_transcript "OTTHUMT00000460192.1"; level "2"; source "HAVANA"; transcript_support_level "2";
chr19	HAVANA	exon	16127951	16128091	.	+	.	gene_id "ENSG00000167461.11"; transcript_id "ENST00000592971.1"; gene_type "protein_coding"; gene_status "KNOWN"; gene_name "RAB8A"; transcript_type "retained_intron"; transcript_status "KNOWN"; transcript_name "RAB8A-207"; exon_number "1"; exon_id "ENSE00002816638.1"; talon_gene "50090"; talon_transcript "178959"; talon_exon "828254"; exon_status "KNOWN"; level "2"; source "HAVANA";
chr19	HAVANA	exon	16129554	16129604	.	+	.	gene_id "ENSG00000167461.11"; transcript_id "ENST00000592971.1"; gene_type "protein_coding"; gene_status "KNOWN"; gene_name "RAB8A"; transcript_type "retained_intron"; transcript_status "KNOWN"; transcript_name "RAB8A-207"; exon_number "2"; exon_id "ENSE00003672157.1"; talon_gene "50090"; talon_transcript "178959"; talon_exon "828239"; ccdsid "CCDS12339.1"; exon_status "KNOWN"; level "2"; protein_id "ENSP00000300935.2"; source "HAVANA"; tag "CCDS";
chr19	HAVANA	exon	16132212	16132319	.	+	.	gene_id "ENSG00000167461.11"; transcript_id "ENST00000592971.1"; gene_type "protein_coding"; gene_status "KNOWN"; gene_name "RAB8A"; transcript_type "retained_intron"; transcript_status "KNOWN"; transcript_name "RAB8A-207"; exon_number "3"; exon_id "ENSE00002910200.1"; talon_gene "50090"; talon_transcript "178959"; talon_exon "828255"; exon_status "KNOWN"; level "2"; source "HAVANA";
chr19	TALON	transcript	16132167	16133510	.	+	.	gene_id "ENSG00000167461.11"; transcript_id "ENCODEHT000392515"; gene_name "RAB8A"; gene_status "KNOWN"; gene_type "protein_coding"; transcript_status "NOVEL"; transcript_name "ENCODEHT000392515"; talon_gene "50090"; talon_transcript "392515"; ISM_to_IDs "392436"; ISM_transcript "TRUE";
chr19	TALON	exon	16132167	16133510	.	+	.	gene_id "ENSG00000167461.11"; transcript_id "ENCODEHT000392515"; gene_type "protein_coding"; gene_status "KNOWN"; gene_name "RAB8A"; transcript_status "NOVEL"; transcript_name "ENCODEHT000392515"; exon_number "1"; exon_id "1157348"; talon_gene "50090"; talon_transcript "392515"; talon_exon "1157348"; exon_status "NOVEL";
chr19	HAVANA	gene	16123661	16139892	.	-	.	gene_id "ENSG00000269243.1"; gene_name "AC008894.2"; gene_status "KNOWN"; gene_type "antisense"; talon_gene "50091"; havana_gene "OTTHUMG00000182239.1"; level "2";
chr19	HAVANA	transcript	16123661	16139892	.	-	.	gene_id "ENSG00000269243.1"; transcript_id "ENST00000597983.1"; gene_name "AC008894.2"; gene_status "KNOWN"; gene_type "antisense"; transcript_type "antisense"; transcript_status "KNOWN"; transcript_name "AC008894.2-201"; talon_gene "50091"; talon_transcript "178960"; havana_transcript "OTTHUMT00000460193.1"; level "2"; source "HAVANA"; tag "basic"; transcript_support_level "2";
chr19	HAVANA	exon	16139735	16139892	.	-	.	gene_id "ENSG00000269243.1"; transcript_id "ENST00000597983.1"; gene_type "antisense"; gene_status "KNOWN"; gene_name "AC008894.2"; transcript_type "antisense"; transcript_status "KNOWN"; transcript_name "AC008894.2-201"; exon_number "1"; exon_id "ENSE00003027660.1"; talon_gene "50091"; talon_transcript "178960"; talon_exon "828256"; exon_status "KNOWN"; level "2"; source "HAVANA"; tag "basic";
chr19	HAVANA	exon	16123661	16126489	.	-	.	gene_id "ENSG00000269243.1"; transcript_id "ENST00000597983.1"; gene_type "antisense"; gene_status "KNOWN"; gene_name "AC008894.2"; transcript_type "antisense"; transcript_status "KNOWN"; transcript_name "AC008894.2-201"; exon_number "2"; exon_id "ENSE00003149903.1"; talon_gene "50091"; talon_transcript "178960"; talon_exon "828258"; exon_status "KNOWN"; level "2"; source "HAVANA"; tag "basic";
chr19	HAVANA	gene	16143685	16157329	.	+	.	gene_id "ENSG00000196684.12"; gene_name "HSH2D"; gene_status "KNOWN"; gene_type "protein_coding"; talon_gene "50092"; havana_gene "OTTHUMG00000182256.5"; level "2"; tag "overlapping_locus";
chr19	HAVANA	transcript	16143685	16158575	.	+	.	gene_id "ENSG00000196684.12"; transcript_id "ENST00000613986.4"; gene_name "HSH2D"; gene_status "KNOWN"; gene_type "protein_coding"; transcript_type "protein_coding"; transcript_status "KNOWN"; transcript_name "HSH2D-206"; talon_gene "50092"; talon_transcript "178964"; ccdsid "CCDS74304.1"; havana_transcript "OTTHUMT00000460269.3"; level "2"; protein_id "ENSP00000483354.1"; source "HAVANA"; tag "CCDS"; transcript_support_level "2";
chr19	HAVANA	exon	16143685	16143774	.	+	.	gene_id "ENSG00000196684.12"; transcript_id "ENST00000613986.4"; gene_type "protein_coding"; gene_status "KNOWN"; gene_name "HSH2D"; transcript_type "protein_coding"; transcript_status "KNOWN"; transcript_name "HSH2D-206"; exon_number "1"; exon_id "ENSE00002892503.1"; talon_gene "50092"; talon_transcript "178964"; talon_exon "828277"; ccdsid "CCDS74304.1"; exon_status "KNOWN"; level "2"; protein_id "ENSP00000468495.1"; source "HAVANA"; tag "CCDS";
chr19	HAVANA	exon	16148724	16148875	.	+	.	gene_id "ENSG00000196684.12"; transcript_id "ENST00000613986.4"; gene_type "protein_coding"; gene_status "KNOWN"; gene_name "HSH2D"; transcript_type "protein_coding"; transcript_status "KNOWN"; transcript_name "HSH2D-206"; exon_number "2"; exon_id "ENSE00003476265.1"; talon_gene "50092"; talon_transcript "178964"; talon_exon "828268"; ccdsid "CCDS74304.1"; exon_status "KNOWN"; level "2"; protein_id "ENSP00000482604.1"; source "HAVANA"; tag "CCDS";
chr19	HAVANA	exon	16152552	16152641	.	+	.	gene_id "ENSG00000196684.12"; transcript_id "ENST00000613986.4"; gene_type "protein_coding"; gene_status "KNOWN"; gene_name "HSH2D"; transcript_type "protein_coding"; transcript_status "KNOWN"; transcript_name "HSH2D-206"; exon_number "3"; exon_id "ENSE00003575154.1"; talon_gene "50092"; talon_transcript "178964"; talon_exon "828270"; ccdsid "CCDS74304.1"; exon_status "KNOWN"; level "2"; protein_id "ENSP00000482604.1"; source "HAVANA"; tag "CCDS";
chr19	HAVANA	exon	16153043	16153208	.	+	.	gene_id "ENSG00000196684.12"; transcript_id "ENST00000613986.4"; gene_type "protein_coding"; gene_status "KNOWN"; gene_name "HSH2D"; transcript_type "protein_coding"; transcript_status "KNOWN"; transcript_name "HSH2D-206"; exon_number "4"; exon_id "ENSE00003473849.1"; talon_gene "50092"; talon_transcript "178964"; talon_exon "828272"; ccdsid "CCDS74304.1"; exon_status "KNOWN"; level "2"; protein_id "ENSP00000482604.1"; source "HAVANA"; tag "CCDS";
chr19	HAVANA	exon	16154399	16154491	.	+	.	gene_id "ENSG00000196684.12"; transcript_id "ENST00000613986.4"; gene_type "protein_coding"; gene_status "KNOWN"; gene_name "HSH2D"; transcript_type "protein_coding"; transcript_status "KNOWN"; transcript_name "HSH2D-206"; exon_number "5"; exon_id "ENSE00003475979.1"; talon_gene "50092"; talon_transcript "178964"; talon_exon "828274"; ccdsid "CCDS74304.1"; exon_status "KNOWN"; level "2"; protein_id "ENSP00000482604.1"; source "HAVANA"; tag "CCDS";
chr19	HAVANA	exon	16157210	16158575	.	+	.	gene_id "ENSG00000196684.12"; transcript_id "ENST00000613986.4"; gene_type "protein_coding"; gene_status "KNOWN"; gene_name "HSH2D"; transcript_type "protein_coding"; transcript_status "KNOWN"; transcript_name "HSH2D-206"; exon_number "6"; exon_id "ENSE00003711661.1"; talon_gene "50092"; talon_transcript "178964"; talon_exon "828280"; ccdsid "CCDS74304.1"; exon_status "KNOWN"; level "2"; protein_id "ENSP00000483354.1"; source "HAVANA"; tag "CCDS";
chr19	HAVANA	transcript	16143691	16158564	.	+	.	gene_id "ENSG00000196684.12"; transcript_id "ENST00000616070.4"; gene_name "HSH2D"; gene_status "KNOWN"; gene_type "protein_coding"; transcript_type "nonsense_mediated_decay"; transcript_status "KNOWN"; transcript_name "HSH2D-207"; talon_gene "50092"; talon_transcript "178965"; havana_transcript "OTTHUMT00000460270.3"; level "2"; protein_id "ENSP00000477674.1"; source "HAVANA"; transcript_support_level "2";
chr19	HAVANA	exon	16143691	16143774	.	+	.	gene_id "ENSG00000196684.12"; transcript_id "ENST00000616070.4"; gene_type "protein_coding"; gene_status "KNOWN"; gene_name "HSH2D"; transcript_type "nonsense_mediated_decay"; transcript_status "KNOWN"; transcript_name "HSH2D-207"; exon_number "1"; exon_id "ENSE00003729030.1"; talon_gene "50092"; talon_transcript "178965"; talon_exon "828281"; exon_status "KNOWN"; level "2"; protein_id "ENSP00000477674.1"; source "HAVANA";
chr19	HAVANA	exon	16148724	16148875	.	+	.	gene_id "ENSG00000196684.12"; transcript_id "ENST00000616070.4"; gene_type "protein_coding"; gene_status "KNOWN"; gene_name "HSH2D"; transcript_type "nonsense_mediated_decay"; transcript_status "KNOWN"; transcript_name "HSH2D-207"; exon_number "2"; exon_id "ENSE00003476265.1"; talon_gene "50092"; talon_transcript "178965"; talon_exon "828268"; ccdsid "CCDS74304.1"; exon_status "KNOWN"; level "2"; protein_id "ENSP00000482604.1"; source "HAVANA"; tag "CCDS";
chr19	HAVANA	exon	16151447	16151578	.	+	.	gene_id "ENSG00000196684.12"; transcript_id "ENST00000616070.4"; gene_type "protein_coding"; gene_status "KNOWN"; gene_name "HSH2D"; transcript_type "nonsense_mediated_decay"; transcript_status "KNOWN"; transcript_name "HSH2D-207"; exon_number "3"; exon_id "ENSE00003724638.1"; talon_gene "50092"; talon_transcript "178965"; talon_exon "828283"; exon_status "KNOWN"; level "2"; protein_id "ENSP00000477674.1"; source "HAVANA";
chr19	HAVANA	exon	16152552	16153208	.	+	.	gene_id "ENSG00000196684.12"; transcript_id "ENST00000616070.4"; gene_type "protein_coding"; gene_status "KNOWN"; gene_name "HSH2D"; transcript_type "nonsense_mediated_decay"; transcript_status "KNOWN"; transcript_name "HSH2D-207"; exon_number "4"; exon_id "ENSE00003501461.1"; talon_gene "50092"; talon_transcript "178965"; talon_exon "828278"; exon_status "KNOWN"; level "2"; protein_id "ENSP00000468495.1"; source "HAVANA";
chr19	HAVANA	exon	16154399	16154491	.	+	.	gene_id "ENSG00000196684.12"; transcript_id "ENST00000616070.4"; gene_type "protein_coding"; gene_status "KNOWN"; gene_name "HSH2D"; transcript_type "nonsense_mediated_decay"; transcript_status "KNOWN"; transcript_name "HSH2D-207"; exon_number "5"; exon_id "ENSE00003475979.1"; talon_gene "50092"; talon_transcript "178965"; talon_exon "828274"; ccdsid "CCDS74304.1"; exon_status "KNOWN"; level "2"; protein_id "ENSP00000482604.1"; source "HAVANA"; tag "CCDS";
chr19	HAVANA	exon	16157210	16158564	.	+	.	gene_id "ENSG00000196684.12"; transcript_id "ENST00000616070.4"; gene_type "protein_coding"; gene_status "KNOWN"; gene_name "HSH2D"; transcript_type "nonsense_mediated_decay"; transcript_status "KNOWN"; transcript_name "HSH2D-207"; exon_number "6"; exon_id "ENSE00003738699.1"; talon_gene "50092"; talon_transcript "178965"; talon_exon "828285"; exon_status "KNOWN"; level "2"; protein_id "ENSP00000477674.1"; source "HAVANA";
chr19	HAVANA	transcript	16143736	16157329	.	+	.	gene_id "ENSG00000196684.12"; transcript_id "ENST00000593031.1"; gene_name "HSH2D"; gene_status "KNOWN"; gene_type "protein_coding"; transcript_type "protein_coding"; transcript_status "KNOWN"; transcript_name "HSH2D-204"; talon_gene "50092"; talon_transcript "178968"; havana_transcript "OTTHUMT00000460274.2"; level "2"; protein_id "ENSP00000467189.1"; source "HAVANA"; tag "cds_end_NF"; transcript_support_level "4";
chr19	HAVANA	exon	16143736	16143774	.	+	.	gene_id "ENSG00000196684.12"; transcript_id "ENST00000593031.1"; gene_type "protein_coding"; gene_status "KNOWN"; gene_name "HSH2D"; transcript_type "protein_coding"; transcript_status "KNOWN"; transcript_name "HSH2D-204"; exon_number "1"; exon_id "ENSE00002939774.1"; talon_gene "50092"; talon_transcript "178968"; talon_exon "828296"; exon_status "KNOWN"; level "2"; protein_id "ENSP00000467189.1"; source "HAVANA"; tag "cds_end_NF";
chr19	HAVANA	exon	16148724	16148800	.	+	.	gene_id "ENSG00000196684.12"; transcript_id "ENST00000593031.1"; gene_type "protein_coding"; gene_status "KNOWN"; gene_name "HSH2D"; transcript_type "protein_coding"; transcript_status "KNOWN"; transcript_name "HSH2D-204"; exon_number "2"; exon_id "ENSE00002748362.1"; talon_gene "50092"; talon_transcript "178968"; talon_exon "828297"; exon_status "KNOWN"; level "2"; protein_id "ENSP00000467189.1"; source "HAVANA"; tag "cds_end_NF";
chr19	HAVANA	exon	16152552	16152641	.	+	.	gene_id "ENSG00000196684.12"; transcript_id "ENST00000593031.1"; gene_type "protein_coding"; gene_status "KNOWN"; gene_name "HSH2D"; transcript_type "protein_coding"; transcript_status "KNOWN"; transcript_name "HSH2D-204"; exon_number "3"; exon_id "ENSE00003575154.1"; talon_gene "50092"; talon_transcript "178968"; talon_exon "828270"; ccdsid "CCDS74304.1"; exon_status "KNOWN"; level "2"; protein_id "ENSP00000482604.1"; source "HAVANA"; tag "CCDS";
chr19	HAVANA	exon	16153043	16153208	.	+	.	gene_id "ENSG00000196684.12"; transcript_id "ENST00000593031.1"; gene_type "protein_coding"; gene_status "KNOWN"; gene_name "HSH2D"; transcript_type "protein_coding"; transcript_status "KNOWN"; transcript_name "HSH2D-204"; exon_number "4"; exon_id "ENSE00003473849.1"; talon_gene "50092"; talon_transcript "178968"; talon_exon "828272"; ccdsid "CCDS74304.1"; exon_status "KNOWN"; level "2"; protein_id "ENSP00000482604.1"; source "HAVANA"; tag "CCDS";
chr19	HAVANA	exon	16154399	16154491	.	+	.	gene_id "ENSG00000196684.12"; transcript_id "ENST00000593031.1"; gene_type "protein_coding"; gene_status "KNOWN"; gene_name "HSH2D"; transcript_type "protein_coding"; transcript_status "KNOWN"; transcript_name "HSH2D-204"; exon_number "5"; exon_id "ENSE00003475979.1"; talon_gene "50092"; talon_transcript "178968"; talon_exon "828274"; ccdsid "CCDS74304.1"; exon_status "KNOWN"; level "2"; protein_id "ENSP00000482604.1"; source "HAVANA"; tag "CCDS";
chr19	HAVANA	exon	16157210	16157329	.	+	.	gene_id "ENSG00000196684.12"; transcript_id "ENST00000593031.1"; gene_type "protein_coding"; gene_status "KNOWN"; gene_name "HSH2D"; transcript_type "protein_coding"; transcript_status "KNOWN"; transcript_name "HSH2D-204"; exon_number "6"; exon_id "ENSE00002889449.1"; talon_gene "50092"; talon_transcript "178968"; talon_exon "828299"; exon_status "KNOWN"; level "2"; protein_id "ENSP00000467189.1"; source "HAVANA"; tag "cds_end_NF";
chr19	HAVANA	gene	16185380	16192046	.	+	.	gene_id "ENSG00000105058.11"; gene_name "FAM32A"; gene_status "KNOWN"; gene_type "protein_coding"; talon_gene "50094"; havana_gene "OTTHUMG00000182279.1"; level "1"; tag "ncRNA_host";
chr19	HAVANA	transcript	16185380	16191614	.	+	.	gene_id "ENSG00000105058.11"; transcript_id "ENST00000589852.5"; gene_name "FAM32A"; gene_status "KNOWN"; gene_type "protein_coding"; transcript_type "protein_coding"; transcript_status "KNOWN"; transcript_name "FAM32A-205"; talon_gene "50094"; talon_transcript "178974"; havana_transcript "OTTHUMT00000460345.1"; level "2"; protein_id "ENSP00000465969.1"; source "HAVANA"; tag "basic"; transcript_support_level "1";
chr19	HAVANA	exon	16185380	16185765	.	+	.	gene_id "ENSG00000105058.11"; transcript_id "ENST00000589852.5"; gene_type "protein_coding"; gene_status "KNOWN"; gene_name "FAM32A"; transcript_type "protein_coding"; transcript_status "KNOWN"; transcript_name "FAM32A-205"; exon_number "1"; exon_id "ENSE00002938897.1"; talon_gene "50094"; talon_transcript "178974"; talon_exon "828320"; exon_status "KNOWN"; level "2"; protein_id "ENSP00000465969.1"; source "HAVANA"; tag "basic";
chr19	HAVANA	exon	16190520	16190573	.	+	.	gene_id "ENSG00000105058.11"; transcript_id "ENST00000589852.5"; gene_type "protein_coding"; gene_status "KNOWN"; gene_name "FAM32A"; transcript_type "protein_coding"; transcript_status "KNOWN"; transcript_name "FAM32A-205"; exon_number "2"; exon_id "ENSE00003536196.1"; talon_gene "50094"; talon_transcript "178974"; talon_exon "828322"; ccdsid "CCDS12341.1"; exon_status "KNOWN"; level "2"; protein_id "ENSP00000465969.1"; source "HAVANA"; tag "basic";
chr19	HAVANA	exon	16190887	16191614	.	+	.	gene_id "ENSG00000105058.11"; transcript_id "ENST00000589852.5"; gene_type "protein_coding"; gene_status "KNOWN"; gene_name "FAM32A"; transcript_type "protein_coding"; transcript_status "KNOWN"; transcript_name "FAM32A-205"; exon_number "3"; exon_id "ENSE00002774819.1"; talon_gene "50094"; talon_transcript "178974"; talon_exon "828324"; exon_status "KNOWN"; level "2"; protein_id "ENSP00000465969.1"; source "HAVANA"; tag "basic";
chr19	HAVANA	transcript	16185418	16192046	.	+	.	gene_id "ENSG00000105058.11"; transcript_id "ENST00000263384.11"; gene_name "FAM32A"; gene_status "KNOWN"; gene_type "protein_coding"; transcript_type "protein_coding"; transcript_status "KNOWN"; transcript_name "FAM32A-201"; talon_gene "50094"; talon_transcript "178975"; ccdsid "CCDS12341.1"; havana_transcript "OTTHUMT00000460346.1"; level "2"; protein_id "ENSP00000263384.6"; source "HAVANA"; tag "CCDS"; transcript_support_level "1";
chr19	HAVANA	exon	16185418	16185516	.	+	.	gene_id "ENSG00000105058.11"; transcript_id "ENST00000263384.11"; gene_type "protein_coding"; gene_status "KNOWN"; gene_name "FAM32A"; transcript_type "protein_coding"; transcript_status "KNOWN"; transcript_name "FAM32A-201"; exon_number "1"; exon_id "ENSE00002794630.1"; talon_gene "50094"; talon_transcript "178975"; talon_exon "828325"; ccdsid "CCDS12341.1"; exon_status "KNOWN"; level "2"; protein_id "ENSP00000263384.6"; source "HAVANA"; tag "CCDS";
chr19	HAVANA	exon	16185624	16185765	.	+	.	gene_id "ENSG00000105058.11"; transcript_id "ENST00000263384.11"; gene_type "protein_coding"; gene_status "KNOWN"; gene_name "FAM32A"; transcript_type "protein_coding"; transcript_status "KNOWN"; transcript_name "FAM32A-201"; exon_number "2"; exon_id "ENSE00001131027.1"; talon_gene "50094"; talon_transcript "178975"; talon_exon "828327"; ccdsid "CCDS12341.1"; exon_status "KNOWN"; level "2"; protein_id "ENSP00000263384.6"; source "HAVANA"; tag "CCDS";
chr19	HAVANA	exon	16190520	16190573	.	+	.	gene_id "ENSG00000105058.11"; transcript_id "ENST00000263384.11"; gene_type "protein_coding"; gene_status "KNOWN"; gene_name "FAM32A"; transcript_type "protein_coding"; transcript_status "KNOWN"; transcript_name "FAM32A-201"; exon_number "3"; exon_id "ENSE00003536196.1"; talon_gene "50094"; talon_transcript "178975"; talon_exon "828322"; ccdsid "CCDS12341.1"; exon_status "KNOWN"; level "2"; protein_id "ENSP00000465969.1"; source "HAVANA"; tag "basic";
chr19	HAVANA	exon	16190887	16192046	.	+	.	gene_id "ENSG00000105058.11"; transcript_id "ENST00000263384.11"; gene_type "protein_coding"; gene_status "KNOWN"; gene_name "FAM32A"; transcript_type "protein_coding"; transcript_status "KNOWN"; transcript_name "FAM32A-201"; exon_number "4"; exon_id "ENSE00000873431.5"; talon_gene "50094"; talon_transcript "178975"; talon_exon "828328"; ccdsid "CCDS12341.1"; exon_status "KNOWN"; level "2"; protein_id "ENSP00000263384.6"; source "HAVANA"; tag "CCDS";
chr19	HAVANA	transcript	16185423	16191448	.	+	.	gene_id "ENSG00000105058.11"; transcript_id "ENST00000588367.5"; gene_name "FAM32A"; gene_status "KNOWN"; gene_type "protein_coding"; transcript_type "protein_coding"; transcript_status "KNOWN"; transcript_name "FAM32A-204"; talon_gene "50094"; talon_transcript "178976"; havana_transcript "OTTHUMT00000460347.1"; level "1"; protein_id "ENSP00000464939.1"; source "HAVANA"; tag "exp_conf"; transcript_support_level "2";
chr19	HAVANA	exon	16185423	16185516	.	+	.	gene_id "ENSG00000105058.11"; transcript_id "ENST00000588367.5"; gene_type "protein_coding"; gene_status "KNOWN"; gene_name "FAM32A"; transcript_type "protein_coding"; transcript_status "KNOWN"; transcript_name "FAM32A-204"; exon_number "1"; exon_id "ENSE00001328613.8"; talon_gene "50094"; talon_transcript "178976"; talon_exon "828329"; exon_status "KNOWN"; level "1"; protein_id "ENSP00000464939.1"; source "HAVANA"; tag "exp_conf";
chr19	HAVANA	exon	16185624	16185765	.	+	.	gene_id "ENSG00000105058.11"; transcript_id "ENST00000588367.5"; gene_type "protein_coding"; gene_status "KNOWN"; gene_name "FAM32A"; transcript_type "protein_coding"; transcript_status "KNOWN"; transcript_name "FAM32A-204"; exon_number "2"; exon_id "ENSE00001131027.1"; talon_gene "50094"; talon_transcript "178976"; talon_exon "828327"; ccdsid "CCDS12341.1"; exon_status "KNOWN"; level "2"; protein_id "ENSP00000263384.6"; source "HAVANA"; tag "CCDS";
chr19	HAVANA	exon	16190887	16191448	.	+	.	gene_id "ENSG00000105058.11"; transcript_id "ENST00000588367.5"; gene_type "protein_coding"; gene_status "KNOWN"; gene_name "FAM32A"; transcript_type "protein_coding"; transcript_status "KNOWN"; transcript_name "FAM32A-204"; exon_number "3"; exon_id "ENSE00002865190.1"; talon_gene "50094"; talon_transcript "178976"; talon_exon "828331"; exon_status "KNOWN"; level "1"; protein_id "ENSP00000464939.1"; source "HAVANA"; tag "exp_conf";
chr19	HAVANA	transcript	16185433	16191378	.	+	.	gene_id "ENSG00000105058.11"; transcript_id "ENST00000585831.5"; gene_name "FAM32A"; gene_status "KNOWN"; gene_type "protein_coding"; transcript_type "nonsense_mediated_decay"; transcript_status "KNOWN"; transcript_name "FAM32A-202"; talon_gene "50094"; talon_transcript "178977"; havana_transcript "OTTHUMT00000460348.1"; level "2"; protein_id "ENSP00000467027.1"; source "HAVANA"; transcript_support_level "2";
chr19	HAVANA	exon	16185433	16185516	.	+	.	gene_id "ENSG00000105058.11"; transcript_id "ENST00000585831.5"; gene_type "protein_coding"; gene_status "KNOWN"; gene_name "FAM32A"; transcript_type "nonsense_mediated_decay"; transcript_status "KNOWN"; transcript_name "FAM32A-202"; exon_number "1"; exon_id "ENSE00002974698.1"; talon_gene "50094"; talon_transcript "178977"; talon_exon "828332"; exon_status "KNOWN"; level "2"; protein_id "ENSP00000467027.1"; source "HAVANA";
chr19	HAVANA	exon	16185624	16185765	.	+	.	gene_id "ENSG00000105058.11"; transcript_id "ENST00000585831.5"; gene_type "protein_coding"; gene_status "KNOWN"; gene_name "FAM32A"; transcript_type "nonsense_mediated_decay"; transcript_status "KNOWN"; transcript_name "FAM32A-202"; exon_number "2"; exon_id "ENSE00001131027.1"; talon_gene "50094"; talon_transcript "178977"; talon_exon "828327"; ccdsid "CCDS12341.1"; exon_status "KNOWN"; level "2"; protein_id "ENSP00000263384.6"; source "HAVANA"; tag "CCDS";
chr19	HAVANA	exon	16189388	16189511	.	+	.	gene_id "ENSG00000105058.11"; transcript_id "ENST00000585831.5"; gene_type "protein_coding"; gene_status "KNOWN"; gene_name "FAM32A"; transcript_type "nonsense_mediated_decay"; transcript_status "KNOWN"; transcript_name "FAM32A-202"; exon_number "3"; exon_id "ENSE00002937127.1"; talon_gene "50094"; talon_transcript "178977"; talon_exon "828334"; exon_status "KNOWN"; level "2"; protein_id "ENSP00000467027.1"; source "HAVANA";
chr19	HAVANA	exon	16190520	16190573	.	+	.	gene_id "ENSG00000105058.11"; transcript_id "ENST00000585831.5"; gene_type "protein_coding"; gene_status "KNOWN"; gene_name "FAM32A"; transcript_type "nonsense_mediated_decay"; transcript_status "KNOWN"; transcript_name "FAM32A-202"; exon_number "4"; exon_id "ENSE00003536196.1"; talon_gene "50094"; talon_transcript "178977"; talon_exon "828322"; ccdsid "CCDS12341.1"; exon_status "KNOWN"; level "2"; protein_id "ENSP00000465969.1"; source "HAVANA"; tag "basic";
chr19	HAVANA	exon	16190887	16191378	.	+	.	gene_id "ENSG00000105058.11"; transcript_id "ENST00000585831.5"; gene_type "protein_coding"; gene_status "KNOWN"; gene_name "FAM32A"; transcript_type "nonsense_mediated_decay"; transcript_status "KNOWN"; transcript_name "FAM32A-202"; exon_number "5"; exon_id "ENSE00002811151.1"; talon_gene "50094"; talon_transcript "178977"; talon_exon "828336"; exon_status "KNOWN"; level "2"; protein_id "ENSP00000467027.1"; source "HAVANA";
chr19	HAVANA	transcript	16185455	16186649	.	+	.	gene_id "ENSG00000105058.11"; transcript_id "ENST00000587351.1"; gene_name "FAM32A"; gene_status "KNOWN"; gene_type "protein_coding"; transcript_type "protein_coding"; transcript_status "KNOWN"; transcript_name "FAM32A-203"; talon_gene "50094"; talon_transcript "178978"; havana_transcript "OTTHUMT00000460349.1"; level "2"; protein_id "ENSP00000466294.1"; source "HAVANA"; tag "cds_start_NF"; transcript_support_level "5";
chr19	HAVANA	exon	16185455	16185516	.	+	.	gene_id "ENSG00000105058.11"; transcript_id "ENST00000587351.1"; gene_type "protein_coding"; gene_status "KNOWN"; gene_name "FAM32A"; transcript_type "protein_coding"; transcript_status "KNOWN"; transcript_name "FAM32A-203"; exon_number "1"; exon_id "ENSE00002921639.1"; talon_gene "50094"; talon_transcript "178978"; talon_exon "828337"; exon_status "KNOWN"; level "2"; protein_id "ENSP00000466294.1"; source "HAVANA"; tag "cds_start_NF";
chr19	HAVANA	exon	16185624	16185765	.	+	.	gene_id "ENSG00000105058.11"; transcript_id "ENST00000587351.1"; gene_type "protein_coding"; gene_status "KNOWN"; gene_name "FAM32A"; transcript_type "protein_coding"; transcript_status "KNOWN"; transcript_name "FAM32A-203"; exon_number "2"; exon_id "ENSE00001131027.1"; talon_gene "50094"; talon_transcript "178978"; talon_exon "828327"; ccdsid "CCDS12341.1"; exon_status "KNOWN"; level "2"; protein_id "ENSP00000263384.6"; source "HAVANA"; tag "CCDS";
chr19	HAVANA	exon	16186453	16186649	.	+	.	gene_id "ENSG00000105058.11"; transcript_id "ENST00000587351.1"; gene_type "protein_coding"; gene_status "KNOWN"; gene_name "FAM32A"; transcript_type "protein_coding"; transcript_status "KNOWN"; transcript_name "FAM32A-203"; exon_number "3"; exon_id "ENSE00002910959.1"; talon_gene "50094"; talon_transcript "178978"; talon_exon "828339"; exon_status "KNOWN"; level "2"; protein_id "ENSP00000466294.1"; source "HAVANA"; tag "cds_start_NF";
chr19	TALON	transcript	16190887	16192046	.	+	.	gene_id "ENSG00000105058.11"; transcript_id "ENCODEHT000394589"; gene_name "FAM32A"; gene_status "KNOWN"; gene_type "protein_coding"; transcript_status "NOVEL"; transcript_name "ENCODEHT000394589"; talon_gene "50094"; talon_transcript "394589"; ISM_to_IDs "178975,393045,393060,393077,393079,393170,393221,393227,393300,393329,393616,393762,393973,394570,394588"; ISM_transcript "TRUE";
chr19	HAVANA	exon	16190887	16192046	.	+	.	gene_id "ENSG00000105058.11"; transcript_id "ENCODEHT000394589"; gene_type "protein_coding"; gene_status "KNOWN"; gene_name "FAM32A"; transcript_status "NOVEL"; transcript_name "ENCODEHT000394589"; exon_number "1"; exon_id "ENSE00000873431.5"; talon_gene "50094"; talon_transcript "394589"; talon_exon "828328"; ccdsid "CCDS12341.1"; exon_status "KNOWN"; level "2"; protein_id "ENSP00000263384.6"; source "HAVANA"; tag "CCDS";
chr19	HAVANA	gene	16197578	16235345	.	+	.	gene_id "ENSG00000072958.8"; gene_name "AP1M1"; gene_status "KNOWN"; gene_type "protein_coding"; talon_gene "50097"; havana_gene "OTTHUMG00000182323.4"; level "1";
chr19	HAVANA	transcript	16197578	16245907	.	+	.	gene_id "ENSG00000072958.8"; transcript_id "ENST00000291439.7"; gene_name "AP1M1"; gene_status "KNOWN"; gene_type "protein_coding"; transcript_type "protein_coding"; transcript_status "KNOWN"; transcript_name "AP1M1-201"; talon_gene "50097"; talon_transcript "178981"; ccdsid "CCDS12342.1"; havana_transcript "OTTHUMT00000460492.2"; level "2"; protein_id "ENSP00000291439.2"; source "HAVANA"; tag "CCDS"; transcript_support_level "1";
chr19	HAVANA	exon	16197578	16198068	.	+	.	gene_id "ENSG00000072958.8"; transcript_id "ENST00000291439.7"; gene_type "protein_coding"; gene_status "KNOWN"; gene_name "AP1M1"; transcript_type "protein_coding"; transcript_status "KNOWN"; transcript_name "AP1M1-201"; exon_number "1"; exon_id "ENSE00002912218.1"; talon_gene "50097"; talon_transcript "178981"; talon_exon "828344"; ccdsid "CCDS12342.1"; exon_status "KNOWN"; level "2"; protein_id "ENSP00000291439.2"; source "HAVANA"; tag "CCDS";
chr19	HAVANA	exon	16203459	16203615	.	+	.	gene_id "ENSG00000072958.8"; transcript_id "ENST00000291439.7"; gene_type "protein_coding"; gene_status "KNOWN"; gene_name "AP1M1"; transcript_type "protein_coding"; transcript_status "KNOWN"; transcript_name "AP1M1-201"; exon_number "2"; exon_id "ENSE00003583161.1"; talon_gene "50097"; talon_transcript "178981"; talon_exon "828346"; ccdsid "CCDS12342.1"; exon_status "KNOWN"; level "2"; protein_id "ENSP00000291439.2"; source "HAVANA"; tag "CCDS";
chr19	HAVANA	exon	16206341	16206408	.	+	.	gene_id "ENSG00000072958.8"; transcript_id "ENST00000291439.7"; gene_type "protein_coding"; gene_status "KNOWN"; gene_name "AP1M1"; transcript_type "protein_coding"; transcript_status "KNOWN"; transcript_name "AP1M1-201"; exon_number "3"; exon_id "ENSE00003647450.1"; talon_gene "50097"; talon_transcript "178981"; talon_exon "828348"; ccdsid "CCDS12342.1"; exon_status "KNOWN"; level "2"; protein_id "ENSP00000291439.2"; source "HAVANA"; tag "CCDS";
chr19	HAVANA	exon	16208019	16208149	.	+	.	gene_id "ENSG00000072958.8"; transcript_id "ENST00000291439.7"; gene_type "protein_coding"; gene_status "KNOWN"; gene_name "AP1M1"; transcript_type "protein_coding"; transcript_status "KNOWN"; transcript_name "AP1M1-201"; exon_number "4"; exon_id "ENSE00003717824.1"; talon_gene "50097"; talon_transcript "178981"; talon_exon "828350"; ccdsid "CCDS12342.1"; exon_status "KNOWN"; level "2"; protein_id "ENSP00000291439.2"; source "HAVANA"; tag "CCDS";
chr19	HAVANA	exon	16209030	16209177	.	+	.	gene_id "ENSG00000072958.8"; transcript_id "ENST00000291439.7"; gene_type "protein_coding"; gene_status "KNOWN"; gene_name "AP1M1"; transcript_type "protein_coding"; transcript_status "KNOWN"; transcript_name "AP1M1-201"; exon_number "5"; exon_id "ENSE00000873428.1"; talon_gene "50097"; talon_transcript "178981"; talon_exon "828352"; ccdsid "CCDS12342.1"; exon_status "KNOWN"; level "2"; protein_id "ENSP00000291439.2"; source "HAVANA"; tag "CCDS";
chr19	HAVANA	exon	16226421	16226547	.	+	.	gene_id "ENSG00000072958.8"; transcript_id "ENST00000291439.7"; gene_type "protein_coding"; gene_status "KNOWN"; gene_name "AP1M1"; transcript_type "protein_coding"; transcript_status "KNOWN"; transcript_name "AP1M1-201"; exon_number "6"; exon_id "ENSE00003539817.1"; talon_gene "50097"; talon_transcript "178981"; talon_exon "828354"; ccdsid "CCDS12342.1"; exon_status "KNOWN"; level "2"; protein_id "ENSP00000291439.2"; source "HAVANA"; tag "CCDS";
chr19	HAVANA	exon	16227548	16227690	.	+	.	gene_id "ENSG00000072958.8"; transcript_id "ENST00000291439.7"; gene_type "protein_coding"; gene_status "KNOWN"; gene_name "AP1M1"; transcript_type "protein_coding"; transcript_status "KNOWN"; transcript_name "AP1M1-201"; exon_number "7"; exon_id "ENSE00001049821.1"; talon_gene "50097"; talon_transcript "178981"; talon_exon "828356"; ccdsid "CCDS12342.1"; exon_status "KNOWN"; level "2"; protein_id "ENSP00000291439.2"; source "HAVANA"; tag "CCDS";
chr19	HAVANA	exon	16228137	16228208	.	+	.	gene_id "ENSG00000072958.8"; transcript_id "ENST00000291439.7"; gene_type "protein_coding"; gene_status "KNOWN"; gene_name "AP1M1"; transcript_type "protein_coding"; transcript_status "KNOWN"; transcript_name "AP1M1-201"; exon_number "8"; exon_id "ENSE00001693011.1"; talon_gene "50097"; talon_transcript "178981"; talon_exon "828358"; ccdsid "CCDS12342.1"; exon_status "KNOWN"; level "2"; protein_id "ENSP00000291439.2"; source "HAVANA"; tag "CCDS";
chr19	HAVANA	exon	16228770	16228928	.	+	.	gene_id "ENSG00000072958.8"; transcript_id "ENST00000291439.7"; gene_type "protein_coding"; gene_status "KNOWN"; gene_name "AP1M1"; transcript_type "protein_coding"; transcript_status "KNOWN"; transcript_name "AP1M1-201"; exon_number "9"; exon_id "ENSE00001049816.1"; talon_gene "50097"; talon_transcript "178981"; talon_exon "828360"; ccdsid "CCDS12342.1"; exon_status "KNOWN"; level "2"; protein_id "ENSP00000291439.2"; source "HAVANA"; tag "CCDS";
chr19	HAVANA	exon	16233493	16233618	.	+	.	gene_id "ENSG00000072958.8"; transcript_id "ENST00000291439.7"; gene_type "protein_coding"; gene_status "KNOWN"; gene_name "AP1M1"; transcript_type "protein_coding"; transcript_status "KNOWN"; transcript_name "AP1M1-201"; exon_number "10"; exon_id "ENSE00001049811.1"; talon_gene "50097"; talon_transcript "178981"; talon_exon "828362"; ccdsid "CCDS12342.1"; exon_status "KNOWN"; level "2"; protein_id "ENSP00000291439.2"; source "HAVANA"; tag "CCDS";
chr19	HAVANA	exon	16234199	16234274	.	+	.	gene_id "ENSG00000072958.8"; transcript_id "ENST00000291439.7"; gene_type "protein_coding"; gene_status "KNOWN"; gene_name "AP1M1"; transcript_type "protein_coding"; transcript_status "KNOWN"; transcript_name "AP1M1-201"; exon_number "11"; exon_id "ENSE00001630623.1"; talon_gene "50097"; talon_transcript "178981"; talon_exon "828364"; ccdsid "CCDS12342.1"; exon_status "KNOWN"; level "2"; protein_id "ENSP00000291439.2"; source "HAVANA"; tag "CCDS";
chr19	HAVANA	exon	16234413	16245907	.	+	.	gene_id "ENSG00000072958.8"; transcript_id "ENST00000291439.7"; gene_type "protein_coding"; gene_status "KNOWN"; gene_name "AP1M1"; transcript_type "protein_coding"; transcript_status "KNOWN"; transcript_name "AP1M1-201"; exon_number "12"; exon_id "ENSE00002901079.2"; talon_gene "50097"; talon_transcript "178981"; talon_exon "828366"; ccdsid "CCDS12342.1"; exon_status "KNOWN"; level "2"; protein_id "ENSP00000291439.2"; source "HAVANA"; tag "CCDS";
chr19	HAVANA	transcript	16197913	16208262	.	+	.	gene_id "ENSG00000072958.8"; transcript_id "ENST00000589991.1"; gene_name "AP1M1"; gene_status "KNOWN"; gene_type "protein_coding"; transcript_type "retained_intron"; transcript_status "KNOWN"; transcript_name "AP1M1-209"; talon_gene "50097"; talon_transcript "178985"; havana_transcript "OTTHUMT00000460496.1"; level "2"; source "HAVANA"; transcript_support_level "2";
chr19	HAVANA	exon	16197913	16198068	.	+	.	gene_id "ENSG00000072958.8"; transcript_id "ENST00000589991.1"; gene_type "protein_coding"; gene_status "KNOWN"; gene_name "AP1M1"; transcript_type "retained_intron"; transcript_status "KNOWN"; transcript_name "AP1M1-209"; exon_number "1"; exon_id "ENSE00002946085.1"; talon_gene "50097"; talon_transcript "178985"; talon_exon "828377"; exon_status "KNOWN"; level "2"; source "HAVANA";
chr19	HAVANA	exon	16203459	16203615	.	+	.	gene_id "ENSG00000072958.8"; transcript_id "ENST00000589991.1"; gene_type "protein_coding"; gene_status "KNOWN"; gene_name "AP1M1"; transcript_type "retained_intron"; transcript_status "KNOWN"; transcript_name "AP1M1-209"; exon_number "2"; exon_id "ENSE00003583161.1"; talon_gene "50097"; talon_transcript "178985"; talon_exon "828346"; ccdsid "CCDS12342.1"; exon_status "KNOWN"; level "2"; protein_id "ENSP00000291439.2"; source "HAVANA"; tag "CCDS";
chr19	HAVANA	exon	16206341	16206408	.	+	.	gene_id "ENSG00000072958.8"; transcript_id "ENST00000589991.1"; gene_type "protein_coding"; gene_status "KNOWN"; gene_name "AP1M1"; transcript_type "retained_intron"; transcript_status "KNOWN"; transcript_name "AP1M1-209"; exon_number "3"; exon_id "ENSE00003647450.1"; talon_gene "50097"; talon_transcript "178985"; talon_exon "828348"; ccdsid "CCDS12342.1"; exon_status "KNOWN"; level "2"; protein_id "ENSP00000291439.2"; source "HAVANA"; tag "CCDS";
chr19	HAVANA	exon	16208019	16208262	.	+	.	gene_id "ENSG00000072958.8"; transcript_id "ENST00000589991.1"; gene_type "protein_coding"; gene_status "KNOWN"; gene_name "AP1M1"; transcript_type "retained_intron"; transcript_status "KNOWN"; transcript_name "AP1M1-209"; exon_number "4"; exon_id "ENSE00002772175.1"; talon_gene "50097"; talon_transcript "178985"; talon_exon "828378"; exon_status "KNOWN"; level "2"; source "HAVANA";
chr19	HAVANA	transcript	16197934	16235345	.	+	.	gene_id "ENSG00000072958.8"; transcript_id "ENST00000444449.6"; gene_name "AP1M1"; gene_status "KNOWN"; gene_type "protein_coding"; transcript_type "protein_coding"; transcript_status "KNOWN"; transcript_name "AP1M1-203"; talon_gene "50097"; talon_transcript "178986"; ccdsid "CCDS46008.1"; havana_transcript "OTTHUMT00000460497.1"; level "2"; protein_id "ENSP00000388996.1"; source "HAVANA"; tag "CCDS"; transcript_support_level "1";
chr19	HAVANA	exon	16197934	16198068	.	+	.	gene_id "ENSG00000072958.8"; transcript_id "ENST00000444449.6"; gene_type "protein_coding"; gene_status "KNOWN"; gene_name "AP1M1"; transcript_type "protein_coding"; transcript_status "KNOWN"; transcript_name "AP1M1-203"; exon_number "1"; exon_id "ENSE00002946120.1"; talon_gene "50097"; talon_transcript "178986"; talon_exon "828379"; ccdsid "CCDS46008.1"; exon_status "KNOWN"; level "2"; protein_id "ENSP00000388996.1"; source "HAVANA"; tag "CCDS";
chr19	HAVANA	exon	16203459	16203615	.	+	.	gene_id "ENSG00000072958.8"; transcript_id "ENST00000444449.6"; gene_type "protein_coding"; gene_status "KNOWN"; gene_name "AP1M1"; transcript_type "protein_coding"; transcript_status "KNOWN"; transcript_name "AP1M1-203"; exon_number "2"; exon_id "ENSE00003583161.1"; talon_gene "50097"; talon_transcript "178986"; talon_exon "828346"; ccdsid "CCDS12342.1"; exon_status "KNOWN"; level "2"; protein_id "ENSP00000291439.2"; source "HAVANA"; tag "CCDS";
chr19	HAVANA	exon	16206341	16206408	.	+	.	gene_id "ENSG00000072958.8"; transcript_id "ENST00000444449.6"; gene_type "protein_coding"; gene_status "KNOWN"; gene_name "AP1M1"; transcript_type "protein_coding"; transcript_status "KNOWN"; transcript_name "AP1M1-203"; exon_number "3"; exon_id "ENSE00003647450.1"; talon_gene "50097"; talon_transcript "178986"; talon_exon "828348"; ccdsid "CCDS12342.1"; exon_status "KNOWN"; level "2"; protein_id "ENSP00000291439.2"; source "HAVANA"; tag "CCDS";
chr19	HAVANA	exon	16208019	16208149	.	+	.	gene_id "ENSG00000072958.8"; transcript_id "ENST00000444449.6"; gene_type "protein_coding"; gene_status "KNOWN"; gene_name "AP1M1"; transcript_type "protein_coding"; transcript_status "KNOWN"; transcript_name "AP1M1-203"; exon_number "4"; exon_id "ENSE00003717824.1"; talon_gene "50097"; talon_transcript "178986"; talon_exon "828350"; ccdsid "CCDS12342.1"; exon_status "KNOWN"; level "2"; protein_id "ENSP00000291439.2"; source "HAVANA"; tag "CCDS";
chr19	HAVANA	exon	16209030	16209177	.	+	.	gene_id "ENSG00000072958.8"; transcript_id "ENST00000444449.6"; gene_type "protein_coding"; gene_status "KNOWN"; gene_name "AP1M1"; transcript_type "protein_coding"; transcript_status "KNOWN"; transcript_name "AP1M1-203"; exon_number "5"; exon_id "ENSE00000873428.1"; talon_gene "50097"; talon_transcript "178986"; talon_exon "828352"; ccdsid "CCDS12342.1"; exon_status "KNOWN"; level "2"; protein_id "ENSP00000291439.2"; source "HAVANA"; tag "CCDS";
chr19	HAVANA	exon	16210360	16210395	.	+	.	gene_id "ENSG00000072958.8"; transcript_id "ENST00000444449.6"; gene_type "protein_coding"; gene_status "KNOWN"; gene_name "AP1M1"; transcript_type "protein_coding"; transcript_status "KNOWN"; transcript_name "AP1M1-203"; exon_number "6"; exon_id "ENSE00001710877.1"; talon_gene "50097"; talon_transcript "178986"; talon_exon "828381"; ccdsid "CCDS46008.1"; exon_status "KNOWN"; level "2"; protein_id "ENSP00000388996.1"; source "HAVANA"; tag "CCDS";
chr19	HAVANA	exon	16226421	16226547	.	+	.	gene_id "ENSG00000072958.8"; transcript_id "ENST00000444449.6"; gene_type "protein_coding"; gene_status "KNOWN"; gene_name "AP1M1"; transcript_type "protein_coding"; transcript_status "KNOWN"; transcript_name "AP1M1-203"; exon_number "7"; exon_id "ENSE00003539817.1"; talon_gene "50097"; talon_transcript "178986"; talon_exon "828354"; ccdsid "CCDS12342.1"; exon_status "KNOWN"; level "2"; protein_id "ENSP00000291439.2"; source "HAVANA"; tag "CCDS";
chr19	HAVANA	exon	16227548	16227690	.	+	.	gene_id "ENSG00000072958.8"; transcript_id "ENST00000444449.6"; gene_type "protein_coding"; gene_status "KNOWN"; gene_name "AP1M1"; transcript_type "protein_coding"; transcript_status "KNOWN"; transcript_name "AP1M1-203"; exon_number "8"; exon_id "ENSE00001049821.1"; talon_gene "50097"; talon_transcript "178986"; talon_exon "828356"; ccdsid "CCDS12342.1"; exon_status "KNOWN"; level "2"; protein_id "ENSP00000291439.2"; source "HAVANA"; tag "CCDS";
chr19	HAVANA	exon	16228137	16228208	.	+	.	gene_id "ENSG00000072958.8"; transcript_id "ENST00000444449.6"; gene_type "protein_coding"; gene_status "KNOWN"; gene_name "AP1M1"; transcript_type "protein_coding"; transcript_status "KNOWN"; transcript_name "AP1M1-203"; exon_number "9"; exon_id "ENSE00001693011.1"; talon_gene "50097"; talon_transcript "178986"; talon_exon "828358"; ccdsid "CCDS12342.1"; exon_status "KNOWN"; level "2"; protein_id "ENSP00000291439.2"; source "HAVANA"; tag "CCDS";
chr19	HAVANA	exon	16228770	16228928	.	+	.	gene_id "ENSG00000072958.8"; transcript_id "ENST00000444449.6"; gene_type "protein_coding"; gene_status "KNOWN"; gene_name "AP1M1"; transcript_type "protein_coding"; transcript_status "KNOWN"; transcript_name "AP1M1-203"; exon_number "10"; exon_id "ENSE00001049816.1"; talon_gene "50097"; talon_transcript "178986"; talon_exon "828360"; ccdsid "CCDS12342.1"; exon_status "KNOWN"; level "2"; protein_id "ENSP00000291439.2"; source "HAVANA"; tag "CCDS";
chr19	HAVANA	exon	16233493	16233618	.	+	.	gene_id "ENSG00000072958.8"; transcript_id "ENST00000444449.6"; gene_type "protein_coding"; gene_status "KNOWN"; gene_name "AP1M1"; transcript_type "protein_coding"; transcript_status "KNOWN"; transcript_name "AP1M1-203"; exon_number "11"; exon_id "ENSE00001049811.1"; talon_gene "50097"; talon_transcript "178986"; talon_exon "828362"; ccdsid "CCDS12342.1"; exon_status "KNOWN"; level "2"; protein_id "ENSP00000291439.2"; source "HAVANA"; tag "CCDS";
chr19	HAVANA	exon	16234199	16234274	.	+	.	gene_id "ENSG00000072958.8"; transcript_id "ENST00000444449.6"; gene_type "protein_coding"; gene_status "KNOWN"; gene_name "AP1M1"; transcript_type "protein_coding"; transcript_status "KNOWN"; transcript_name "AP1M1-203"; exon_number "12"; exon_id "ENSE00001630623.1"; talon_gene "50097"; talon_transcript "178986"; talon_exon "828364"; ccdsid "CCDS12342.1"; exon_status "KNOWN"; level "2"; protein_id "ENSP00000291439.2"; source "HAVANA"; tag "CCDS";
chr19	HAVANA	exon	16234413	16235345	.	+	.	gene_id "ENSG00000072958.8"; transcript_id "ENST00000444449.6"; gene_type "protein_coding"; gene_status "KNOWN"; gene_name "AP1M1"; transcript_type "protein_coding"; transcript_status "KNOWN"; transcript_name "AP1M1-203"; exon_number "13"; exon_id "ENSE00001611964.1"; talon_gene "50097"; talon_transcript "178986"; talon_exon "828383"; ccdsid "CCDS46008.1"; exon_status "KNOWN"; level "2"; protein_id "ENSP00000388996.1"; source "HAVANA"; tag "CCDS";
chr19	TALON	transcript	16228770	16235345	.	+	.	gene_id "ENSG00000072958.8"; transcript_id "ENCODEHT000394853"; gene_name "AP1M1"; gene_status "KNOWN"; gene_type "protein_coding"; transcript_status "NOVEL"; transcript_name "ENCODEHT000394853"; talon_gene "50097"; talon_transcript "394853"; ISM-suffix_to_IDs "178981,178983,178986,393990,394625,394627,394628,394634,394676,394685,394688,394691,394713,394730,394735,394738,394739,394783,394786,394792,394795,394802,394805,394810,394820,394824,394831,394845"; ISM-suffix_transcript "TRUE"; ISM_to_IDs "178981,178983,178986,393990,394625,394627,394628,394634,394676,394685,394688,394691,394713,394730,394735,394738,394739,394783,394786,394792,394795,394802,394805,394810,394820,394824,394831,394845"; ISM_transcript "TRUE";
chr19	HAVANA	exon	16228770	16228928	.	+	.	gene_id "ENSG00000072958.8"; transcript_id "ENCODEHT000394853"; gene_type "protein_coding"; gene_status "KNOWN"; gene_name "AP1M1"; transcript_status "NOVEL"; transcript_name "ENCODEHT000394853"; exon_number "1"; exon_id "ENSE00001049816.1"; talon_gene "50097"; talon_transcript "394853"; talon_exon "828360"; ccdsid "CCDS12342.1"; exon_status "KNOWN"; level "2"; protein_id "ENSP00000291439.2"; source "HAVANA"; tag "CCDS";
chr19	HAVANA	exon	16233493	16233618	.	+	.	gene_id "ENSG00000072958.8"; transcript_id "ENCODEHT000394853"; gene_type "protein_coding"; gene_status "KNOWN"; gene_name "AP1M1"; transcript_status "NOVEL"; transcript_name "ENCODEHT000394853"; exon_number "2"; exon_id "ENSE00001049811.1"; talon_gene "50097"; talon_transcript "394853"; talon_exon "828362"; ccdsid "CCDS12342.1"; exon_status "KNOWN"; level "2"; protein_id "ENSP00000291439.2"; source "HAVANA"; tag "CCDS";
chr19	HAVANA	exon	16234199	16234274	.	+	.	gene_id "ENSG00000072958.8"; transcript_id "ENCODEHT000394853"; gene_type "protein_coding"; gene_status "KNOWN"; gene_name "AP1M1"; transcript_status "NOVEL"; transcript_name "ENCODEHT000394853"; exon_number "3"; exon_id "ENSE00001630623.1"; talon_gene "50097"; talon_transcript "394853"; talon_exon "828364"; ccdsid "CCDS12342.1"; exon_status "KNOWN"; level "2"; protein_id "ENSP00000291439.2"; source "HAVANA"; tag "CCDS";
chr19	HAVANA	exon	16234413	16235345	.	+	.	gene_id "ENSG00000072958.8"; transcript_id "ENCODEHT000394853"; gene_type "protein_coding"; gene_status "KNOWN"; gene_name "AP1M1"; transcript_status "NOVEL"; transcript_name "ENCODEHT000394853"; exon_number "4"; exon_id "ENSE00001611964.1"; talon_gene "50097"; talon_transcript "394853"; talon_exon "828383"; ccdsid "CCDS46008.1"; exon_status "KNOWN"; level "2"; protein_id "ENSP00000388996.1"; source "HAVANA"; tag "CCDS";
chr19	HAVANA	transcript	16234044	16234764	.	+	.	gene_id "ENSG00000072958.8"; transcript_id "ENST00000592703.1"; gene_name "AP1M1"; gene_status "KNOWN"; gene_type "protein_coding"; transcript_type "retained_intron"; transcript_status "KNOWN"; transcript_name "AP1M1-215"; talon_gene "50097"; talon_transcript "178995"; havana_transcript "OTTHUMT00000460506.1"; level "2"; source "HAVANA"; transcript_support_level "2";
chr19	HAVANA	exon	16234044	16234274	.	+	.	gene_id "ENSG00000072958.8"; transcript_id "ENST00000592703.1"; gene_type "protein_coding"; gene_status "KNOWN"; gene_name "AP1M1"; transcript_type "retained_intron"; transcript_status "KNOWN"; transcript_name "AP1M1-215"; exon_number "1"; exon_id "ENSE00002970080.1"; talon_gene "50097"; talon_transcript "178995"; talon_exon "828407"; exon_status "KNOWN"; level "2"; source "HAVANA";
chr19	HAVANA	exon	16234413	16234764	.	+	.	gene_id "ENSG00000072958.8"; transcript_id "ENST00000592703.1"; gene_type "protein_coding"; gene_status "KNOWN"; gene_name "AP1M1"; transcript_type "retained_intron"; transcript_status "KNOWN"; transcript_name "AP1M1-215"; exon_number "2"; exon_id "ENSE00002833464.1"; talon_gene "50097"; talon_transcript "178995"; talon_exon "828408"; exon_status "KNOWN"; level "2"; source "HAVANA";
chr19	TALON	transcript	16234413	16235345	.	+	.	gene_id "ENSG00000072958.8"; transcript_id "ENCODEHT000394912"; gene_name "AP1M1"; gene_status "KNOWN"; gene_type "protein_coding"; transcript_status "NOVEL"; transcript_name "ENCODEHT000394912"; talon_gene "50097"; talon_transcript "394912"; ISM_to_IDs "178986,393990,394625,394627,394628,394634,394676,394685,394688,394691,394697,394713,394730,394735,394738,394739,394747,394786,394789,394792,394795,394802,394805,394810,394816,394818,394820,394824,394831,394845,394853,394871,394884"; ISM_transcript "TRUE";
chr19	HAVANA	exon	16234413	16235345	.	+	.	gene_id "ENSG00000072958.8"; transcript_id "ENCODEHT000394912"; gene_type "protein_coding"; gene_status "KNOWN"; gene_name "AP1M1"; transcript_status "NOVEL"; transcript_name "ENCODEHT000394912"; exon_number "1"; exon_id "ENSE00001611964.1"; talon_gene "50097"; talon_transcript "394912"; talon_exon "828383"; ccdsid "CCDS46008.1"; exon_status "KNOWN"; level "2"; protein_id "ENSP00000388996.1"; source "HAVANA"; tag "CCDS";
chr19	HAVANA	gene	16324817	16327874	.	+	.	gene_id "ENSG00000127528.5"; gene_name "KLF2"; gene_status "KNOWN"; gene_type "protein_coding"; talon_gene "50099"; havana_gene "OTTHUMG00000182330.1"; level "2";
chr19	HAVANA	transcript	16324817	16327874	.	+	.	gene_id "ENSG00000127528.5"; transcript_id "ENST00000248071.5"; gene_name "KLF2"; gene_status "KNOWN"; gene_type "protein_coding"; transcript_type "protein_coding"; transcript_status "KNOWN"; transcript_name "KLF2-201"; talon_gene "50099"; talon_transcript "178998"; ccdsid "CCDS12343.1"; havana_transcript "OTTHUMT00000460562.1"; level "2"; protein_id "ENSP00000248071.4"; source "HAVANA"; tag "CCDS"; transcript_support_level "1";
chr19	HAVANA	exon	16324817	16324998	.	+	.	gene_id "ENSG00000127528.5"; transcript_id "ENST00000248071.5"; gene_type "protein_coding"; gene_status "KNOWN"; gene_name "KLF2"; transcript_type "protein_coding"; transcript_status "KNOWN"; transcript_name "KLF2-201"; exon_number "1"; exon_id "ENSE00002835925.1"; talon_gene "50099"; talon_transcript "178998"; talon_exon "828417"; ccdsid "CCDS12343.1"; exon_status "KNOWN"; level "2"; protein_id "ENSP00000248071.4"; source "HAVANA"; tag "CCDS";
chr19	HAVANA	exon	16325216	16326032	.	+	.	gene_id "ENSG00000127528.5"; transcript_id "ENST00000248071.5"; gene_type "protein_coding"; gene_status "KNOWN"; gene_name "KLF2"; transcript_type "protein_coding"; transcript_status "KNOWN"; transcript_name "KLF2-201"; exon_number "2"; exon_id "ENSE00000873433.1"; talon_gene "50099"; talon_transcript "178998"; talon_exon "828419"; ccdsid "CCDS12343.1"; exon_status "KNOWN"; level "2"; protein_id "ENSP00000248071.4"; source "HAVANA"; tag "CCDS";
chr19	HAVANA	exon	16326856	16327874	.	+	.	gene_id "ENSG00000127528.5"; transcript_id "ENST00000248071.5"; gene_type "protein_coding"; gene_status "KNOWN"; gene_name "KLF2"; transcript_type "protein_coding"; transcript_status "KNOWN"; transcript_name "KLF2-201"; exon_number "3"; exon_id "ENSE00000873434.6"; talon_gene "50099"; talon_transcript "178998"; talon_exon "828421"; ccdsid "CCDS12343.1"; exon_status "KNOWN"; level "2"; protein_id "ENSP00000248071.4"; source "HAVANA"; tag "CCDS";
chr19	HAVANA	gene	16355239	16471943	.	-	.	gene_id "ENSG00000127527.13"; gene_name "EPS15L1"; gene_status "KNOWN"; gene_type "protein_coding"; talon_gene "50101"; havana_gene "OTTHUMG00000182361.2"; level "1"; tag "overlapping_locus";
chr19	HAVANA	transcript	16355239	16472012	.	-	.	gene_id "ENSG00000127527.13"; transcript_id "ENST00000455140.6"; gene_name "EPS15L1"; gene_status "KNOWN"; gene_type "protein_coding"; transcript_type "protein_coding"; transcript_status "KNOWN"; transcript_name "EPS15L1-202"; talon_gene "50101"; talon_transcript "179003"; ccdsid "CCDS58654.1"; havana_transcript "OTTHUMT00000461039.1"; level "2"; protein_id "ENSP00000393313.1"; source "HAVANA"; tag "CCDS"; transcript_support_level "2";
chr19	HAVANA	exon	16471913	16472012	.	-	.	gene_id "ENSG00000127527.13"; transcript_id "ENST00000455140.6"; gene_type "protein_coding"; gene_status "KNOWN"; gene_name "EPS15L1"; transcript_type "protein_coding"; transcript_status "KNOWN"; transcript_name "EPS15L1-202"; exon_number "1"; exon_id "ENSE00003169339.1"; talon_gene "50101"; talon_transcript "179003"; talon_exon "828473"; ccdsid "CCDS58654.1"; exon_status "KNOWN"; level "2"; protein_id "ENSP00000393313.1"; source "HAVANA"; tag "CCDS";
chr19	HAVANA	exon	16442178	16442219	.	-	.	gene_id "ENSG00000127527.13"; transcript_id "ENST00000455140.6"; gene_type "protein_coding"; gene_status "KNOWN"; gene_name "EPS15L1"; transcript_type "protein_coding"; transcript_status "KNOWN"; transcript_name "EPS15L1-202"; exon_number "2"; exon_id "ENSE00003476111.1"; talon_gene "50101"; talon_transcript "179003"; talon_exon "828431"; ccdsid "CCDS58653.1"; exon_status "KNOWN"; level "2"; protein_id "ENSP00000471981.1"; source "HAVANA"; tag "CCDS";
chr19	HAVANA	exon	16441892	16441981	.	-	.	gene_id "ENSG00000127527.13"; transcript_id "ENST00000455140.6"; gene_type "protein_coding"; gene_status "KNOWN"; gene_name "EPS15L1"; transcript_type "protein_coding"; transcript_status "KNOWN"; transcript_name "EPS15L1-202"; exon_number "3"; exon_id "ENSE00003564260.1"; talon_gene "50101"; talon_transcript "179003"; talon_exon "828433"; ccdsid "CCDS58653.1"; exon_status "KNOWN"; level "2"; protein_id "ENSP00000471981.1"; source "HAVANA"; tag "CCDS";
chr19	HAVANA	exon	16440862	16440909	.	-	.	gene_id "ENSG00000127527.13"; transcript_id "ENST00000455140.6"; gene_type "protein_coding"; gene_status "KNOWN"; gene_name "EPS15L1"; transcript_type "protein_coding"; transcript_status "KNOWN"; transcript_name "EPS15L1-202"; exon_number "4"; exon_id "ENSE00003509940.1"; talon_gene "50101"; talon_transcript "179003"; talon_exon "828435"; ccdsid "CCDS58653.1"; exon_status "KNOWN"; level "2"; protein_id "ENSP00000471981.1"; source "HAVANA"; tag "CCDS";
chr19	HAVANA	exon	16437770	16437865	.	-	.	gene_id "ENSG00000127527.13"; transcript_id "ENST00000455140.6"; gene_type "protein_coding"; gene_status "KNOWN"; gene_name "EPS15L1"; transcript_type "protein_coding"; transcript_status "KNOWN"; transcript_name "EPS15L1-202"; exon_number "5"; exon_id "ENSE00003664715.1"; talon_gene "50101"; talon_transcript "179003"; talon_exon "828437"; ccdsid "CCDS58653.1"; exon_status "KNOWN"; level "2"; protein_id "ENSP00000471981.1"; source "HAVANA"; tag "CCDS";
chr19	HAVANA	exon	16436937	16436999	.	-	.	gene_id "ENSG00000127527.13"; transcript_id "ENST00000455140.6"; gene_type "protein_coding"; gene_status "KNOWN"; gene_name "EPS15L1"; transcript_type "protein_coding"; transcript_status "KNOWN"; transcript_name "EPS15L1-202"; exon_number "6"; exon_id "ENSE00003647888.1"; talon_gene "50101"; talon_transcript "179003"; talon_exon "828439"; ccdsid "CCDS58653.1"; exon_status "KNOWN"; level "2"; protein_id "ENSP00000471981.1"; source "HAVANA"; tag "CCDS";
chr19	HAVANA	exon	16434365	16434490	.	-	.	gene_id "ENSG00000127527.13"; transcript_id "ENST00000455140.6"; gene_type "protein_coding"; gene_status "KNOWN"; gene_name "EPS15L1"; transcript_type "protein_coding"; transcript_status "KNOWN"; transcript_name "EPS15L1-202"; exon_number "7"; exon_id "ENSE00003527973.1"; talon_gene "50101"; talon_transcript "179003"; talon_exon "828441"; ccdsid "CCDS58653.1"; exon_status "KNOWN"; level "2"; protein_id "ENSP00000471981.1"; source "HAVANA"; tag "CCDS";
chr19	HAVANA	exon	16428702	16428761	.	-	.	gene_id "ENSG00000127527.13"; transcript_id "ENST00000455140.6"; gene_type "protein_coding"; gene_status "KNOWN"; gene_name "EPS15L1"; transcript_type "protein_coding"; transcript_status "KNOWN"; transcript_name "EPS15L1-202"; exon_number "8"; exon_id "ENSE00003477006.1"; talon_gene "50101"; talon_transcript "179003"; talon_exon "828443"; ccdsid "CCDS58653.1"; exon_status "KNOWN"; level "2"; protein_id "ENSP00000471981.1"; source "HAVANA"; tag "CCDS";
chr19	HAVANA	exon	16425083	16425316	.	-	.	gene_id "ENSG00000127527.13"; transcript_id "ENST00000455140.6"; gene_type "protein_coding"; gene_status "KNOWN"; gene_name "EPS15L1"; transcript_type "protein_coding"; transcript_status "KNOWN"; transcript_name "EPS15L1-202"; exon_number "9"; exon_id "ENSE00003690990.1"; talon_gene "50101"; talon_transcript "179003"; talon_exon "828445"; ccdsid "CCDS58653.1"; exon_status "KNOWN"; level "2"; protein_id "ENSP00000471981.1"; source "HAVANA"; tag "CCDS";
chr19	HAVANA	exon	16421319	16421476	.	-	.	gene_id "ENSG00000127527.13"; transcript_id "ENST00000455140.6"; gene_type "protein_coding"; gene_status "KNOWN"; gene_name "EPS15L1"; transcript_type "protein_coding"; transcript_status "KNOWN"; transcript_name "EPS15L1-202"; exon_number "10"; exon_id "ENSE00003649468.1"; talon_gene "50101"; talon_transcript "179003"; talon_exon "828447"; ccdsid "CCDS58653.1"; exon_status "KNOWN"; level "2"; protein_id "ENSP00000471981.1"; source "HAVANA"; tag "CCDS";
chr19	HAVANA	exon	16417948	16418104	.	-	.	gene_id "ENSG00000127527.13"; transcript_id "ENST00000455140.6"; gene_type "protein_coding"; gene_status "KNOWN"; gene_name "EPS15L1"; transcript_type "protein_coding"; transcript_status "KNOWN"; transcript_name "EPS15L1-202"; exon_number "11"; exon_id "ENSE00003659713.1"; talon_gene "50101"; talon_transcript "179003"; talon_exon "828449"; ccdsid "CCDS58653.1"; exon_status "KNOWN"; level "2"; protein_id "ENSP00000471981.1"; source "HAVANA"; tag "CCDS";
chr19	HAVANA	exon	16417552	16417637	.	-	.	gene_id "ENSG00000127527.13"; transcript_id "ENST00000455140.6"; gene_type "protein_coding"; gene_status "KNOWN"; gene_name "EPS15L1"; transcript_type "protein_coding"; transcript_status "KNOWN"; transcript_name "EPS15L1-202"; exon_number "12"; exon_id "ENSE00003471330.1"; talon_gene "50101"; talon_transcript "179003"; talon_exon "828451"; ccdsid "CCDS58653.1"; exon_status "KNOWN"; level "2"; protein_id "ENSP00000471981.1"; source "HAVANA"; tag "CCDS";
chr19	HAVANA	exon	16413773	16413845	.	-	.	gene_id "ENSG00000127527.13"; transcript_id "ENST00000455140.6"; gene_type "protein_coding"; gene_status "KNOWN"; gene_name "EPS15L1"; transcript_type "protein_coding"; transcript_status "KNOWN"; transcript_name "EPS15L1-202"; exon_number "13"; exon_id "ENSE00003560738.1"; talon_gene "50101"; talon_transcript "179003"; talon_exon "828453"; ccdsid "CCDS58653.1"; exon_status "KNOWN"; level "2"; protein_id "ENSP00000471981.1"; source "HAVANA"; tag "CCDS";
chr19	HAVANA	exon	16404588	16404749	.	-	.	gene_id "ENSG00000127527.13"; transcript_id "ENST00000455140.6"; gene_type "protein_coding"; gene_status "KNOWN"; gene_name "EPS15L1"; transcript_type "protein_coding"; transcript_status "KNOWN"; transcript_name "EPS15L1-202"; exon_number "14"; exon_id "ENSE00003523279.1"; talon_gene "50101"; talon_transcript "179003"; talon_exon "828455"; ccdsid "CCDS58653.1"; exon_status "KNOWN"; level "2"; protein_id "ENSP00000471981.1"; source "HAVANA"; tag "CCDS";
chr19	HAVANA	exon	16403733	16403930	.	-	.	gene_id "ENSG00000127527.13"; transcript_id "ENST00000455140.6"; gene_type "protein_coding"; gene_status "KNOWN"; gene_name "EPS15L1"; transcript_type "protein_coding"; transcript_status "KNOWN"; transcript_name "EPS15L1-202"; exon_number "15"; exon_id "ENSE00003477266.1"; talon_gene "50101"; talon_transcript "179003"; talon_exon "828457"; ccdsid "CCDS58653.1"; exon_status "KNOWN"; level "2"; protein_id "ENSP00000471981.1"; source "HAVANA"; tag "CCDS";
chr19	HAVANA	exon	16402321	16402485	.	-	.	gene_id "ENSG00000127527.13"; transcript_id "ENST00000455140.6"; gene_type "protein_coding"; gene_status "KNOWN"; gene_name "EPS15L1"; transcript_type "protein_coding"; transcript_status "KNOWN"; transcript_name "EPS15L1-202"; exon_number "16"; exon_id "ENSE00003519461.1"; talon_gene "50101"; talon_transcript "179003"; talon_exon "828459"; ccdsid "CCDS58653.1"; exon_status "KNOWN"; level "2"; protein_id "ENSP00000471981.1"; source "HAVANA"; tag "CCDS";
chr19	HAVANA	exon	16395344	16395467	.	-	.	gene_id "ENSG00000127527.13"; transcript_id "ENST00000455140.6"; gene_type "protein_coding"; gene_status "KNOWN"; gene_name "EPS15L1"; transcript_type "protein_coding"; transcript_status "KNOWN"; transcript_name "EPS15L1-202"; exon_number "17"; exon_id "ENSE00003518407.1"; talon_gene "50101"; talon_transcript "179003"; talon_exon "828461"; ccdsid "CCDS58653.1"; exon_status "KNOWN"; level "2"; protein_id "ENSP00000471981.1"; source "HAVANA"; tag "CCDS";
chr19	HAVANA	exon	16393951	16394001	.	-	.	gene_id "ENSG00000127527.13"; transcript_id "ENST00000455140.6"; gene_type "protein_coding"; gene_status "KNOWN"; gene_name "EPS15L1"; transcript_type "protein_coding"; transcript_status "KNOWN"; transcript_name "EPS15L1-202"; exon_number "18"; exon_id "ENSE00003499125.1"; talon_gene "50101"; talon_transcript "179003"; talon_exon "828463"; ccdsid "CCDS58653.1"; exon_status "KNOWN"; level "2"; protein_id "ENSP00000471981.1"; source "HAVANA"; tag "CCDS";
chr19	HAVANA	exon	16392304	16392440	.	-	.	gene_id "ENSG00000127527.13"; transcript_id "ENST00000455140.6"; gene_type "protein_coding"; gene_status "KNOWN"; gene_name "EPS15L1"; transcript_type "protein_coding"; transcript_status "KNOWN"; transcript_name "EPS15L1-202"; exon_number "19"; exon_id "ENSE00003605323.1"; talon_gene "50101"; talon_transcript "179003"; talon_exon "828465"; ccdsid "CCDS58653.1"; exon_status "KNOWN"; level "2"; protein_id "ENSP00000471981.1"; source "HAVANA"; tag "CCDS";
chr19	HAVANA	exon	16386171	16386231	.	-	.	gene_id "ENSG00000127527.13"; transcript_id "ENST00000455140.6"; gene_type "protein_coding"; gene_status "KNOWN"; gene_name "EPS15L1"; transcript_type "protein_coding"; transcript_status "KNOWN"; transcript_name "EPS15L1-202"; exon_number "20"; exon_id "ENSE00003691173.1"; talon_gene "50101"; talon_transcript "179003"; talon_exon "828467"; ccdsid "CCDS58653.1"; exon_status "KNOWN"; level "2"; protein_id "ENSP00000471981.1"; source "HAVANA"; tag "CCDS";
chr19	HAVANA	exon	16385129	16385211	.	-	.	gene_id "ENSG00000127527.13"; transcript_id "ENST00000455140.6"; gene_type "protein_coding"; gene_status "KNOWN"; gene_name "EPS15L1"; transcript_type "protein_coding"; transcript_status "KNOWN"; transcript_name "EPS15L1-202"; exon_number "21"; exon_id "ENSE00003551660.1"; talon_gene "50101"; talon_transcript "179003"; talon_exon "828469"; ccdsid "CCDS58653.1"; exon_status "KNOWN"; level "2"; protein_id "ENSP00000471981.1"; source "HAVANA"; tag "CCDS";
chr19	HAVANA	exon	16377122	16377254	.	-	.	gene_id "ENSG00000127527.13"; transcript_id "ENST00000455140.6"; gene_type "protein_coding"; gene_status "KNOWN"; gene_name "EPS15L1"; transcript_type "protein_coding"; transcript_status "KNOWN"; transcript_name "EPS15L1-202"; exon_number "22"; exon_id "ENSE00003557468.1"; talon_gene "50101"; talon_transcript "179003"; talon_exon "828475"; ccdsid "CCDS58654.1"; exon_status "KNOWN"; level "2"; protein_id "ENSP00000393313.1"; source "HAVANA"; tag "CCDS";
chr19	HAVANA	exon	16361779	16361984	.	-	.	gene_id "ENSG00000127527.13"; transcript_id "ENST00000455140.6"; gene_type "protein_coding"; gene_status "KNOWN"; gene_name "EPS15L1"; transcript_type "protein_coding"; transcript_status "KNOWN"; transcript_name "EPS15L1-202"; exon_number "23"; exon_id "ENSE00003535420.1"; talon_gene "50101"; talon_transcript "179003"; talon_exon "828471"; ccdsid "CCDS58653.1"; exon_status "KNOWN"; level "2"; protein_id "ENSP00000471981.1"; source "HAVANA"; tag "CCDS";
chr19	HAVANA	exon	16355239	16355851	.	-	.	gene_id "ENSG00000127527.13"; transcript_id "ENST00000455140.6"; gene_type "protein_coding"; gene_status "KNOWN"; gene_name "EPS15L1"; transcript_type "protein_coding"; transcript_status "KNOWN"; transcript_name "EPS15L1-202"; exon_number "24"; exon_id "ENSE00003590867.1"; talon_gene "50101"; talon_transcript "179003"; talon_exon "828428"; ccdsid "CCDS58653.1"; exon_status "KNOWN"; level "1"; protein_id "ENSP00000469495.1"; source "HAVANA"; tag "exp_conf";
chr19	HAVANA	transcript	16361597	16471976	.	-	.	gene_id "ENSG00000127527.13"; transcript_id "ENST00000535753.6"; gene_name "EPS15L1"; gene_status "KNOWN"; gene_type "protein_coding"; transcript_type "protein_coding"; transcript_status "KNOWN"; transcript_name "EPS15L1-203"; talon_gene "50101"; talon_transcript "179006"; ccdsid "CCDS58653.1"; havana_transcript "OTTHUMT00000461041.1"; level "2"; protein_id "ENSP00000440103.1"; source "HAVANA"; tag "CCDS"; transcript_support_level "1";
chr19	HAVANA	exon	16471913	16471976	.	-	.	gene_id "ENSG00000127527.13"; transcript_id "ENST00000535753.6"; gene_type "protein_coding"; gene_status "KNOWN"; gene_name "EPS15L1"; transcript_type "protein_coding"; transcript_status "KNOWN"; transcript_name "EPS15L1-203"; exon_number "1"; exon_id "ENSE00003172276.1"; talon_gene "50101"; talon_transcript "179006"; talon_exon "828483"; ccdsid "CCDS58653.1"; exon_status "KNOWN"; level "2"; protein_id "ENSP00000440103.1"; source "HAVANA"; tag "CCDS";
chr19	HAVANA	exon	16442178	16442219	.	-	.	gene_id "ENSG00000127527.13"; transcript_id "ENST00000535753.6"; gene_type "protein_coding"; gene_status "KNOWN"; gene_name "EPS15L1"; transcript_type "protein_coding"; transcript_status "KNOWN"; transcript_name "EPS15L1-203"; exon_number "2"; exon_id "ENSE00003476111.1"; talon_gene "50101"; talon_transcript "179006"; talon_exon "828431"; ccdsid "CCDS58653.1"; exon_status "KNOWN"; level "2"; protein_id "ENSP00000471981.1"; source "HAVANA"; tag "CCDS";
chr19	HAVANA	exon	16441892	16441981	.	-	.	gene_id "ENSG00000127527.13"; transcript_id "ENST00000535753.6"; gene_type "protein_coding"; gene_status "KNOWN"; gene_name "EPS15L1"; transcript_type "protein_coding"; transcript_status "KNOWN"; transcript_name "EPS15L1-203"; exon_number "3"; exon_id "ENSE00003564260.1"; talon_gene "50101"; talon_transcript "179006"; talon_exon "828433"; ccdsid "CCDS58653.1"; exon_status "KNOWN"; level "2"; protein_id "ENSP00000471981.1"; source "HAVANA"; tag "CCDS";
chr19	HAVANA	exon	16440862	16440909	.	-	.	gene_id "ENSG00000127527.13"; transcript_id "ENST00000535753.6"; gene_type "protein_coding"; gene_status "KNOWN"; gene_name "EPS15L1"; transcript_type "protein_coding"; transcript_status "KNOWN"; transcript_name "EPS15L1-203"; exon_number "4"; exon_id "ENSE00003509940.1"; talon_gene "50101"; talon_transcript "179006"; talon_exon "828435"; ccdsid "CCDS58653.1"; exon_status "KNOWN"; level "2"; protein_id "ENSP00000471981.1"; source "HAVANA"; tag "CCDS";
chr19	HAVANA	exon	16437770	16437865	.	-	.	gene_id "ENSG00000127527.13"; transcript_id "ENST00000535753.6"; gene_type "protein_coding"; gene_status "KNOWN"; gene_name "EPS15L1"; transcript_type "protein_coding"; transcript_status "KNOWN"; transcript_name "EPS15L1-203"; exon_number "5"; exon_id "ENSE00003664715.1"; talon_gene "50101"; talon_transcript "179006"; talon_exon "828437"; ccdsid "CCDS58653.1"; exon_status "KNOWN"; level "2"; protein_id "ENSP00000471981.1"; source "HAVANA"; tag "CCDS";
chr19	HAVANA	exon	16436937	16436999	.	-	.	gene_id "ENSG00000127527.13"; transcript_id "ENST00000535753.6"; gene_type "protein_coding"; gene_status "KNOWN"; gene_name "EPS15L1"; transcript_type "protein_coding"; transcript_status "KNOWN"; transcript_name "EPS15L1-203"; exon_number "6"; exon_id "ENSE00003647888.1"; talon_gene "50101"; talon_transcript "179006"; talon_exon "828439"; ccdsid "CCDS58653.1"; exon_status "KNOWN"; level "2"; protein_id "ENSP00000471981.1"; source "HAVANA"; tag "CCDS";
chr19	HAVANA	exon	16434365	16434490	.	-	.	gene_id "ENSG00000127527.13"; transcript_id "ENST00000535753.6"; gene_type "protein_coding"; gene_status "KNOWN"; gene_name "EPS15L1"; transcript_type "protein_coding"; transcript_status "KNOWN"; transcript_name "EPS15L1-203"; exon_number "7"; exon_id "ENSE00003527973.1"; talon_gene "50101"; talon_transcript "179006"; talon_exon "828441"; ccdsid "CCDS58653.1"; exon_status "KNOWN"; level "2"; protein_id "ENSP00000471981.1"; source "HAVANA"; tag "CCDS";
chr19	HAVANA	exon	16428702	16428761	.	-	.	gene_id "ENSG00000127527.13"; transcript_id "ENST00000535753.6"; gene_type "protein_coding"; gene_status "KNOWN"; gene_name "EPS15L1"; transcript_type "protein_coding"; transcript_status "KNOWN"; transcript_name "EPS15L1-203"; exon_number "8"; exon_id "ENSE00003477006.1"; talon_gene "50101"; talon_transcript "179006"; talon_exon "828443"; ccdsid "CCDS58653.1"; exon_status "KNOWN"; level "2"; protein_id "ENSP00000471981.1"; source "HAVANA"; tag "CCDS";
chr19	HAVANA	exon	16425083	16425316	.	-	.	gene_id "ENSG00000127527.13"; transcript_id "ENST00000535753.6"; gene_type "protein_coding"; gene_status "KNOWN"; gene_name "EPS15L1"; transcript_type "protein_coding"; transcript_status "KNOWN"; transcript_name "EPS15L1-203"; exon_number "9"; exon_id "ENSE00003690990.1"; talon_gene "50101"; talon_transcript "179006"; talon_exon "828445"; ccdsid "CCDS58653.1"; exon_status "KNOWN"; level "2"; protein_id "ENSP00000471981.1"; source "HAVANA"; tag "CCDS";
chr19	HAVANA	exon	16421319	16421476	.	-	.	gene_id "ENSG00000127527.13"; transcript_id "ENST00000535753.6"; gene_type "protein_coding"; gene_status "KNOWN"; gene_name "EPS15L1"; transcript_type "protein_coding"; transcript_status "KNOWN"; transcript_name "EPS15L1-203"; exon_number "10"; exon_id "ENSE00003649468.1"; talon_gene "50101"; talon_transcript "179006"; talon_exon "828447"; ccdsid "CCDS58653.1"; exon_status "KNOWN"; level "2"; protein_id "ENSP00000471981.1"; source "HAVANA"; tag "CCDS";
chr19	HAVANA	exon	16417948	16418104	.	-	.	gene_id "ENSG00000127527.13"; transcript_id "ENST00000535753.6"; gene_type "protein_coding"; gene_status "KNOWN"; gene_name "EPS15L1"; transcript_type "protein_coding"; transcript_status "KNOWN"; transcript_name "EPS15L1-203"; exon_number "11"; exon_id "ENSE00003659713.1"; talon_gene "50101"; talon_transcript "179006"; talon_exon "828449"; ccdsid "CCDS58653.1"; exon_status "KNOWN"; level "2"; protein_id "ENSP00000471981.1"; source "HAVANA"; tag "CCDS";
chr19	HAVANA	exon	16417552	16417637	.	-	.	gene_id "ENSG00000127527.13"; transcript_id "ENST00000535753.6"; gene_type "protein_coding"; gene_status "KNOWN"; gene_name "EPS15L1"; transcript_type "protein_coding"; transcript_status "KNOWN"; transcript_name "EPS15L1-203"; exon_number "12"; exon_id "ENSE00003471330.1"; talon_gene "50101"; talon_transcript "179006"; talon_exon "828451"; ccdsid "CCDS58653.1"; exon_status "KNOWN"; level "2"; protein_id "ENSP00000471981.1"; source "HAVANA"; tag "CCDS";
chr19	HAVANA	exon	16413773	16413845	.	-	.	gene_id "ENSG00000127527.13"; transcript_id "ENST00000535753.6"; gene_type "protein_coding"; gene_status "KNOWN"; gene_name "EPS15L1"; transcript_type "protein_coding"; transcript_status "KNOWN"; transcript_name "EPS15L1-203"; exon_number "13"; exon_id "ENSE00003560738.1"; talon_gene "50101"; talon_transcript "179006"; talon_exon "828453"; ccdsid "CCDS58653.1"; exon_status "KNOWN"; level "2"; protein_id "ENSP00000471981.1"; source "HAVANA"; tag "CCDS";
chr19	HAVANA	exon	16404588	16404749	.	-	.	gene_id "ENSG00000127527.13"; transcript_id "ENST00000535753.6"; gene_type "protein_coding"; gene_status "KNOWN"; gene_name "EPS15L1"; transcript_type "protein_coding"; transcript_status "KNOWN"; transcript_name "EPS15L1-203"; exon_number "14"; exon_id "ENSE00003523279.1"; talon_gene "50101"; talon_transcript "179006"; talon_exon "828455"; ccdsid "CCDS58653.1"; exon_status "KNOWN"; level "2"; protein_id "ENSP00000471981.1"; source "HAVANA"; tag "CCDS";
chr19	HAVANA	exon	16403733	16403930	.	-	.	gene_id "ENSG00000127527.13"; transcript_id "ENST00000535753.6"; gene_type "protein_coding"; gene_status "KNOWN"; gene_name "EPS15L1"; transcript_type "protein_coding"; transcript_status "KNOWN"; transcript_name "EPS15L1-203"; exon_number "15"; exon_id "ENSE00003477266.1"; talon_gene "50101"; talon_transcript "179006"; talon_exon "828457"; ccdsid "CCDS58653.1"; exon_status "KNOWN"; level "2"; protein_id "ENSP00000471981.1"; source "HAVANA"; tag "CCDS";
chr19	HAVANA	exon	16402321	16402485	.	-	.	gene_id "ENSG00000127527.13"; transcript_id "ENST00000535753.6"; gene_type "protein_coding"; gene_status "KNOWN"; gene_name "EPS15L1"; transcript_type "protein_coding"; transcript_status "KNOWN"; transcript_name "EPS15L1-203"; exon_number "16"; exon_id "ENSE00003519461.1"; talon_gene "50101"; talon_transcript "179006"; talon_exon "828459"; ccdsid "CCDS58653.1"; exon_status "KNOWN"; level "2"; protein_id "ENSP00000471981.1"; source "HAVANA"; tag "CCDS";
chr19	HAVANA	exon	16395344	16395467	.	-	.	gene_id "ENSG00000127527.13"; transcript_id "ENST00000535753.6"; gene_type "protein_coding"; gene_status "KNOWN"; gene_name "EPS15L1"; transcript_type "protein_coding"; transcript_status "KNOWN"; transcript_name "EPS15L1-203"; exon_number "17"; exon_id "ENSE00003518407.1"; talon_gene "50101"; talon_transcript "179006"; talon_exon "828461"; ccdsid "CCDS58653.1"; exon_status "KNOWN"; level "2"; protein_id "ENSP00000471981.1"; source "HAVANA"; tag "CCDS";
chr19	HAVANA	exon	16393951	16394001	.	-	.	gene_id "ENSG00000127527.13"; transcript_id "ENST00000535753.6"; gene_type "protein_coding"; gene_status "KNOWN"; gene_name "EPS15L1"; transcript_type "protein_coding"; transcript_status "KNOWN"; transcript_name "EPS15L1-203"; exon_number "18"; exon_id "ENSE00003499125.1"; talon_gene "50101"; talon_transcript "179006"; talon_exon "828463"; ccdsid "CCDS58653.1"; exon_status "KNOWN"; level "2"; protein_id "ENSP00000471981.1"; source "HAVANA"; tag "CCDS";
chr19	HAVANA	exon	16392304	16392440	.	-	.	gene_id "ENSG00000127527.13"; transcript_id "ENST00000535753.6"; gene_type "protein_coding"; gene_status "KNOWN"; gene_name "EPS15L1"; transcript_type "protein_coding"; transcript_status "KNOWN"; transcript_name "EPS15L1-203"; exon_number "19"; exon_id "ENSE00003605323.1"; talon_gene "50101"; talon_transcript "179006"; talon_exon "828465"; ccdsid "CCDS58653.1"; exon_status "KNOWN"; level "2"; protein_id "ENSP00000471981.1"; source "HAVANA"; tag "CCDS";
chr19	HAVANA	exon	16386171	16386231	.	-	.	gene_id "ENSG00000127527.13"; transcript_id "ENST00000535753.6"; gene_type "protein_coding"; gene_status "KNOWN"; gene_name "EPS15L1"; transcript_type "protein_coding"; transcript_status "KNOWN"; transcript_name "EPS15L1-203"; exon_number "20"; exon_id "ENSE00003691173.1"; talon_gene "50101"; talon_transcript "179006"; talon_exon "828467"; ccdsid "CCDS58653.1"; exon_status "KNOWN"; level "2"; protein_id "ENSP00000471981.1"; source "HAVANA"; tag "CCDS";
chr19	HAVANA	exon	16385129	16385211	.	-	.	gene_id "ENSG00000127527.13"; transcript_id "ENST00000535753.6"; gene_type "protein_coding"; gene_status "KNOWN"; gene_name "EPS15L1"; transcript_type "protein_coding"; transcript_status "KNOWN"; transcript_name "EPS15L1-203"; exon_number "21"; exon_id "ENSE00003551660.1"; talon_gene "50101"; talon_transcript "179006"; talon_exon "828469"; ccdsid "CCDS58653.1"; exon_status "KNOWN"; level "2"; protein_id "ENSP00000471981.1"; source "HAVANA"; tag "CCDS";
chr19	HAVANA	exon	16361597	16361984	.	-	.	gene_id "ENSG00000127527.13"; transcript_id "ENST00000535753.6"; gene_type "protein_coding"; gene_status "KNOWN"; gene_name "EPS15L1"; transcript_type "protein_coding"; transcript_status "KNOWN"; transcript_name "EPS15L1-203"; exon_number "22"; exon_id "ENSE00000873435.6"; talon_gene "50101"; talon_transcript "179006"; talon_exon "828484"; ccdsid "CCDS58653.1"; exon_status "KNOWN"; level "2"; protein_id "ENSP00000440103.1"; source "HAVANA"; tag "CCDS";
chr19	HAVANA	transcript	16400631	16471950	.	-	.	gene_id "ENSG00000127527.13"; transcript_id "ENST00000597937.5"; gene_name "EPS15L1"; gene_status "KNOWN"; gene_type "protein_coding"; transcript_type "protein_coding"; transcript_status "KNOWN"; transcript_name "EPS15L1-212"; talon_gene "50101"; talon_transcript "179010"; ccdsid "CCDS59363.1"; havana_transcript "OTTHUMT00000461045.1"; level "2"; protein_id "ENSP00000472267.1"; source "HAVANA"; tag "CCDS"; transcript_support_level "1";
chr19	HAVANA	exon	16471913	16471950	.	-	.	gene_id "ENSG00000127527.13"; transcript_id "ENST00000597937.5"; gene_type "protein_coding"; gene_status "KNOWN"; gene_name "EPS15L1"; transcript_type "protein_coding"; transcript_status "KNOWN"; transcript_name "EPS15L1-212"; exon_number "1"; exon_id "ENSE00002216341.2"; talon_gene "50101"; talon_transcript "179010"; talon_exon "828493"; ccdsid "CCDS59363.1"; exon_status "KNOWN"; level "2"; protein_id "ENSP00000472267.1"; source "HAVANA"; tag "CCDS";
chr19	HAVANA	exon	16442178	16442219	.	-	.	gene_id "ENSG00000127527.13"; transcript_id "ENST00000597937.5"; gene_type "protein_coding"; gene_status "KNOWN"; gene_name "EPS15L1"; transcript_type "protein_coding"; transcript_status "KNOWN"; transcript_name "EPS15L1-212"; exon_number "2"; exon_id "ENSE00003476111.1"; talon_gene "50101"; talon_transcript "179010"; talon_exon "828431"; ccdsid "CCDS58653.1"; exon_status "KNOWN"; level "2"; protein_id "ENSP00000471981.1"; source "HAVANA"; tag "CCDS";
chr19	HAVANA	exon	16441892	16441981	.	-	.	gene_id "ENSG00000127527.13"; transcript_id "ENST00000597937.5"; gene_type "protein_coding"; gene_status "KNOWN"; gene_name "EPS15L1"; transcript_type "protein_coding"; transcript_status "KNOWN"; transcript_name "EPS15L1-212"; exon_number "3"; exon_id "ENSE00003564260.1"; talon_gene "50101"; talon_transcript "179010"; talon_exon "828433"; ccdsid "CCDS58653.1"; exon_status "KNOWN"; level "2"; protein_id "ENSP00000471981.1"; source "HAVANA"; tag "CCDS";
chr19	HAVANA	exon	16440862	16440909	.	-	.	gene_id "ENSG00000127527.13"; transcript_id "ENST00000597937.5"; gene_type "protein_coding"; gene_status "KNOWN"; gene_name "EPS15L1"; transcript_type "protein_coding"; transcript_status "KNOWN"; transcript_name "EPS15L1-212"; exon_number "4"; exon_id "ENSE00003509940.1"; talon_gene "50101"; talon_transcript "179010"; talon_exon "828435"; ccdsid "CCDS58653.1"; exon_status "KNOWN"; level "2"; protein_id "ENSP00000471981.1"; source "HAVANA"; tag "CCDS";
chr19	HAVANA	exon	16437770	16437865	.	-	.	gene_id "ENSG00000127527.13"; transcript_id "ENST00000597937.5"; gene_type "protein_coding"; gene_status "KNOWN"; gene_name "EPS15L1"; transcript_type "protein_coding"; transcript_status "KNOWN"; transcript_name "EPS15L1-212"; exon_number "5"; exon_id "ENSE00003664715.1"; talon_gene "50101"; talon_transcript "179010"; talon_exon "828437"; ccdsid "CCDS58653.1"; exon_status "KNOWN"; level "2"; protein_id "ENSP00000471981.1"; source "HAVANA"; tag "CCDS";
chr19	HAVANA	exon	16436937	16436999	.	-	.	gene_id "ENSG00000127527.13"; transcript_id "ENST00000597937.5"; gene_type "protein_coding"; gene_status "KNOWN"; gene_name "EPS15L1"; transcript_type "protein_coding"; transcript_status "KNOWN"; transcript_name "EPS15L1-212"; exon_number "6"; exon_id "ENSE00003647888.1"; talon_gene "50101"; talon_transcript "179010"; talon_exon "828439"; ccdsid "CCDS58653.1"; exon_status "KNOWN"; level "2"; protein_id "ENSP00000471981.1"; source "HAVANA"; tag "CCDS";
chr19	HAVANA	exon	16434365	16434490	.	-	.	gene_id "ENSG00000127527.13"; transcript_id "ENST00000597937.5"; gene_type "protein_coding"; gene_status "KNOWN"; gene_name "EPS15L1"; transcript_type "protein_coding"; transcript_status "KNOWN"; transcript_name "EPS15L1-212"; exon_number "7"; exon_id "ENSE00003527973.1"; talon_gene "50101"; talon_transcript "179010"; talon_exon "828441"; ccdsid "CCDS58653.1"; exon_status "KNOWN"; level "2"; protein_id "ENSP00000471981.1"; source "HAVANA"; tag "CCDS";
chr19	HAVANA	exon	16428702	16428761	.	-	.	gene_id "ENSG00000127527.13"; transcript_id "ENST00000597937.5"; gene_type "protein_coding"; gene_status "KNOWN"; gene_name "EPS15L1"; transcript_type "protein_coding"; transcript_status "KNOWN"; transcript_name "EPS15L1-212"; exon_number "8"; exon_id "ENSE00003477006.1"; talon_gene "50101"; talon_transcript "179010"; talon_exon "828443"; ccdsid "CCDS58653.1"; exon_status "KNOWN"; level "2"; protein_id "ENSP00000471981.1"; source "HAVANA"; tag "CCDS";
chr19	HAVANA	exon	16425083	16425316	.	-	.	gene_id "ENSG00000127527.13"; transcript_id "ENST00000597937.5"; gene_type "protein_coding"; gene_status "KNOWN"; gene_name "EPS15L1"; transcript_type "protein_coding"; transcript_status "KNOWN"; transcript_name "EPS15L1-212"; exon_number "9"; exon_id "ENSE00003690990.1"; talon_gene "50101"; talon_transcript "179010"; talon_exon "828445"; ccdsid "CCDS58653.1"; exon_status "KNOWN"; level "2"; protein_id "ENSP00000471981.1"; source "HAVANA"; tag "CCDS";
chr19	HAVANA	exon	16421319	16421476	.	-	.	gene_id "ENSG00000127527.13"; transcript_id "ENST00000597937.5"; gene_type "protein_coding"; gene_status "KNOWN"; gene_name "EPS15L1"; transcript_type "protein_coding"; transcript_status "KNOWN"; transcript_name "EPS15L1-212"; exon_number "10"; exon_id "ENSE00003649468.1"; talon_gene "50101"; talon_transcript "179010"; talon_exon "828447"; ccdsid "CCDS58653.1"; exon_status "KNOWN"; level "2"; protein_id "ENSP00000471981.1"; source "HAVANA"; tag "CCDS";
chr19	HAVANA	exon	16417948	16418104	.	-	.	gene_id "ENSG00000127527.13"; transcript_id "ENST00000597937.5"; gene_type "protein_coding"; gene_status "KNOWN"; gene_name "EPS15L1"; transcript_type "protein_coding"; transcript_status "KNOWN"; transcript_name "EPS15L1-212"; exon_number "11"; exon_id "ENSE00003659713.1"; talon_gene "50101"; talon_transcript "179010"; talon_exon "828449"; ccdsid "CCDS58653.1"; exon_status "KNOWN"; level "2"; protein_id "ENSP00000471981.1"; source "HAVANA"; tag "CCDS";
chr19	HAVANA	exon	16417552	16417637	.	-	.	gene_id "ENSG00000127527.13"; transcript_id "ENST00000597937.5"; gene_type "protein_coding"; gene_status "KNOWN"; gene_name "EPS15L1"; transcript_type "protein_coding"; transcript_status "KNOWN"; transcript_name "EPS15L1-212"; exon_number "12"; exon_id "ENSE00003471330.1"; talon_gene "50101"; talon_transcript "179010"; talon_exon "828451"; ccdsid "CCDS58653.1"; exon_status "KNOWN"; level "2"; protein_id "ENSP00000471981.1"; source "HAVANA"; tag "CCDS";
chr19	HAVANA	exon	16413773	16413845	.	-	.	gene_id "ENSG00000127527.13"; transcript_id "ENST00000597937.5"; gene_type "protein_coding"; gene_status "KNOWN"; gene_name "EPS15L1"; transcript_type "protein_coding"; transcript_status "KNOWN"; transcript_name "EPS15L1-212"; exon_number "13"; exon_id "ENSE00003560738.1"; talon_gene "50101"; talon_transcript "179010"; talon_exon "828453"; ccdsid "CCDS58653.1"; exon_status "KNOWN"; level "2"; protein_id "ENSP00000471981.1"; source "HAVANA"; tag "CCDS";
chr19	HAVANA	exon	16404588	16404749	.	-	.	gene_id "ENSG00000127527.13"; transcript_id "ENST00000597937.5"; gene_type "protein_coding"; gene_status "KNOWN"; gene_name "EPS15L1"; transcript_type "protein_coding"; transcript_status "KNOWN"; transcript_name "EPS15L1-212"; exon_number "14"; exon_id "ENSE00003523279.1"; talon_gene "50101"; talon_transcript "179010"; talon_exon "828455"; ccdsid "CCDS58653.1"; exon_status "KNOWN"; level "2"; protein_id "ENSP00000471981.1"; source "HAVANA"; tag "CCDS";
chr19	HAVANA	exon	16403733	16403930	.	-	.	gene_id "ENSG00000127527.13"; transcript_id "ENST00000597937.5"; gene_type "protein_coding"; gene_status "KNOWN"; gene_name "EPS15L1"; transcript_type "protein_coding"; transcript_status "KNOWN"; transcript_name "EPS15L1-212"; exon_number "15"; exon_id "ENSE00003477266.1"; talon_gene "50101"; talon_transcript "179010"; talon_exon "828457"; ccdsid "CCDS58653.1"; exon_status "KNOWN"; level "2"; protein_id "ENSP00000471981.1"; source "HAVANA"; tag "CCDS";
chr19	HAVANA	exon	16400631	16402485	.	-	.	gene_id "ENSG00000127527.13"; transcript_id "ENST00000597937.5"; gene_type "protein_coding"; gene_status "KNOWN"; gene_name "EPS15L1"; transcript_type "protein_coding"; transcript_status "KNOWN"; transcript_name "EPS15L1-212"; exon_number "16"; exon_id "ENSE00003049547.1"; talon_gene "50101"; talon_transcript "179010"; talon_exon "828492"; ccdsid "CCDS59363.1"; exon_status "KNOWN"; level "2"; protein_id "ENSP00000472771.1"; source "HAVANA"; tag "basic";
chr19	HAVANA	transcript	16440653	16471943	.	-	.	gene_id "ENSG00000127527.13"; transcript_id "ENST00000602151.1"; gene_name "EPS15L1"; gene_status "KNOWN"; gene_type "protein_coding"; transcript_type "protein_coding"; transcript_status "KNOWN"; transcript_name "EPS15L1-216"; talon_gene "50101"; talon_transcript "179015"; havana_transcript "OTTHUMT00000461050.1"; level "2"; protein_id "ENSP00000468866.1"; source "HAVANA"; tag "cds_start_NF"; transcript_support_level "2";
chr19	HAVANA	exon	16471913	16471943	.	-	.	gene_id "ENSG00000127527.13"; transcript_id "ENST00000602151.1"; gene_type "protein_coding"; gene_status "KNOWN"; gene_name "EPS15L1"; transcript_type "protein_coding"; transcript_status "KNOWN"; transcript_name "EPS15L1-216"; exon_number "1"; exon_id "ENSE00003018691.1"; talon_gene "50101"; talon_transcript "179015"; talon_exon "828505"; exon_status "KNOWN"; level "2"; protein_id "ENSP00000468866.1"; source "HAVANA"; tag "cds_start_NF";
chr19	HAVANA	exon	16442178	16442219	.	-	.	gene_id "ENSG00000127527.13"; transcript_id "ENST00000602151.1"; gene_type "protein_coding"; gene_status "KNOWN"; gene_name "EPS15L1"; transcript_type "protein_coding"; transcript_status "KNOWN"; transcript_name "EPS15L1-216"; exon_number "2"; exon_id "ENSE00003476111.1"; talon_gene "50101"; talon_transcript "179015"; talon_exon "828431"; ccdsid "CCDS58653.1"; exon_status "KNOWN"; level "2"; protein_id "ENSP00000471981.1"; source "HAVANA"; tag "CCDS";
chr19	HAVANA	exon	16441892	16441981	.	-	.	gene_id "ENSG00000127527.13"; transcript_id "ENST00000602151.1"; gene_type "protein_coding"; gene_status "KNOWN"; gene_name "EPS15L1"; transcript_type "protein_coding"; transcript_status "KNOWN"; transcript_name "EPS15L1-216"; exon_number "3"; exon_id "ENSE00003564260.1"; talon_gene "50101"; talon_transcript "179015"; talon_exon "828433"; ccdsid "CCDS58653.1"; exon_status "KNOWN"; level "2"; protein_id "ENSP00000471981.1"; source "HAVANA"; tag "CCDS";
chr19	HAVANA	exon	16440653	16440909	.	-	.	gene_id "ENSG00000127527.13"; transcript_id "ENST00000602151.1"; gene_type "protein_coding"; gene_status "KNOWN"; gene_name "EPS15L1"; transcript_type "protein_coding"; transcript_status "KNOWN"; transcript_name "EPS15L1-216"; exon_number "4"; exon_id "ENSE00003049756.1"; talon_gene "50101"; talon_transcript "179015"; talon_exon "828506"; exon_status "KNOWN"; level "2"; protein_id "ENSP00000468866.1"; source "HAVANA"; tag "cds_start_NF";
chr19	HAVANA	gene	16412684	16413576	.	+	.	gene_id "ENSG00000240418.1"; gene_name "AC020917.1"; gene_status "KNOWN"; gene_type "processed_pseudogene"; talon_gene "50103"; havana_gene "OTTHUMG00000158040.1"; level "1"; tag "pseudo_consens";
chr19	HAVANA	transcript	16412684	16413576	.	+	.	gene_id "ENSG00000240418.1"; transcript_id "ENST00000494084.1"; gene_name "AC020917.1"; gene_status "KNOWN"; gene_type "processed_pseudogene"; transcript_type "processed_pseudogene"; transcript_status "KNOWN"; transcript_name "AC020917.1-201"; talon_gene "50103"; talon_transcript "179018"; havana_transcript "OTTHUMT00000350065.1"; level "1"; ont "PGO:0000004"; source "HAVANA"; tag "basic"; transcript_support_level "NA";
chr19	HAVANA	exon	16412684	16413576	.	+	.	gene_id "ENSG00000240418.1"; transcript_id "ENST00000494084.1"; gene_type "processed_pseudogene"; gene_status "KNOWN"; gene_name "AC020917.1"; transcript_type "processed_pseudogene"; transcript_status "KNOWN"; transcript_name "AC020917.1-201"; exon_number "1"; exon_id "ENSE00001843663.1"; talon_gene "50103"; talon_transcript "179018"; talon_exon "828510"; exon_status "KNOWN"; level "1"; ont "PGO:0000004"; source "HAVANA"; tag "basic";
chr19	HAVANA	gene	16479057	16496192	.	-	.	gene_id "ENSG00000269058.5"; gene_name "CALR3"; gene_status "KNOWN"; gene_type "protein_coding"; talon_gene "50105"; havana_gene "OTTHUMG00000152571.4"; level "1"; tag "overlapping_locus";
chr19	HAVANA	transcript	16479057	16496192	.	-	.	gene_id "ENSG00000269058.5"; transcript_id "ENST00000269881.7"; gene_name "CALR3"; gene_status "KNOWN"; gene_type "protein_coding"; transcript_type "protein_coding"; transcript_status "KNOWN"; transcript_name "CALR3-201"; talon_gene "50105"; talon_transcript "179020"; ccdsid "CCDS12344.1"; havana_transcript "OTTHUMT00000461089.1"; level "2"; protein_id "ENSP00000269881.2"; source "HAVANA"; tag "CCDS"; transcript_support_level "1";
chr19	HAVANA	exon	16496039	16496192	.	-	.	gene_id "ENSG00000269058.5"; transcript_id "ENST00000269881.7"; gene_type "protein_coding"; gene_status "KNOWN"; gene_name "CALR3"; transcript_type "protein_coding"; transcript_status "KNOWN"; transcript_name "CALR3-201"; exon_number "1"; exon_id "ENSE00001049827.3"; talon_gene "50105"; talon_transcript "179020"; talon_exon "828514"; ccdsid "CCDS12344.1"; exon_status "KNOWN"; level "2"; protein_id "ENSP00000269881.2"; source "HAVANA"; tag "CCDS";
chr19	HAVANA	exon	16495751	16495852	.	-	.	gene_id "ENSG00000269058.5"; transcript_id "ENST00000269881.7"; gene_type "protein_coding"; gene_status "KNOWN"; gene_name "CALR3"; transcript_type "protein_coding"; transcript_status "KNOWN"; transcript_name "CALR3-201"; exon_number "2"; exon_id "ENSE00003467006.1"; talon_gene "50105"; talon_transcript "179020"; talon_exon "828516"; ccdsid "CCDS12344.1"; exon_status "KNOWN"; level "2"; protein_id "ENSP00000269881.2"; source "HAVANA"; tag "CCDS";
chr19	HAVANA	exon	16490367	16490570	.	-	.	gene_id "ENSG00000269058.5"; transcript_id "ENST00000269881.7"; gene_type "protein_coding"; gene_status "KNOWN"; gene_name "CALR3"; transcript_type "protein_coding"; transcript_status "KNOWN"; transcript_name "CALR3-201"; exon_number "3"; exon_id "ENSE00000951611.1"; talon_gene "50105"; talon_transcript "179020"; talon_exon "828518"; ccdsid "CCDS12344.1"; exon_status "KNOWN"; level "2"; protein_id "ENSP00000269881.2"; source "HAVANA"; tag "CCDS";
chr19	HAVANA	exon	16485163	16485257	.	-	.	gene_id "ENSG00000269058.5"; transcript_id "ENST00000269881.7"; gene_type "protein_coding"; gene_status "KNOWN"; gene_name "CALR3"; transcript_type "protein_coding"; transcript_status "KNOWN"; transcript_name "CALR3-201"; exon_number "4"; exon_id "ENSE00000951612.1"; talon_gene "50105"; talon_transcript "179020"; talon_exon "828520"; ccdsid "CCDS12344.1"; exon_status "KNOWN"; level "2"; protein_id "ENSP00000269881.2"; source "HAVANA"; tag "CCDS";
chr19	HAVANA	exon	16483930	16484115	.	-	.	gene_id "ENSG00000269058.5"; transcript_id "ENST00000269881.7"; gene_type "protein_coding"; gene_status "KNOWN"; gene_name "CALR3"; transcript_type "protein_coding"; transcript_status "KNOWN"; transcript_name "CALR3-201"; exon_number "5"; exon_id "ENSE00000951613.1"; talon_gene "50105"; talon_transcript "179020"; talon_exon "828522"; ccdsid "CCDS12344.1"; exon_status "KNOWN"; level "2"; protein_id "ENSP00000269881.2"; source "HAVANA"; tag "CCDS";
chr19	HAVANA	exon	16482678	16482785	.	-	.	gene_id "ENSG00000269058.5"; transcript_id "ENST00000269881.7"; gene_type "protein_coding"; gene_status "KNOWN"; gene_name "CALR3"; transcript_type "protein_coding"; transcript_status "KNOWN"; transcript_name "CALR3-201"; exon_number "6"; exon_id "ENSE00003496903.1"; talon_gene "50105"; talon_transcript "179020"; talon_exon "828524"; ccdsid "CCDS12344.1"; exon_status "KNOWN"; level "2"; protein_id "ENSP00000269881.2"; source "HAVANA"; tag "CCDS";
chr19	HAVANA	exon	16482450	16482581	.	-	.	gene_id "ENSG00000269058.5"; transcript_id "ENST00000269881.7"; gene_type "protein_coding"; gene_status "KNOWN"; gene_name "CALR3"; transcript_type "protein_coding"; transcript_status "KNOWN"; transcript_name "CALR3-201"; exon_number "7"; exon_id "ENSE00003637161.1"; talon_gene "50105"; talon_transcript "179020"; talon_exon "828526"; ccdsid "CCDS12344.1"; exon_status "KNOWN"; level "2"; protein_id "ENSP00000269881.2"; source "HAVANA"; tag "CCDS";
chr19	HAVANA	exon	16480614	16480706	.	-	.	gene_id "ENSG00000269058.5"; transcript_id "ENST00000269881.7"; gene_type "protein_coding"; gene_status "KNOWN"; gene_name "CALR3"; transcript_type "protein_coding"; transcript_status "KNOWN"; transcript_name "CALR3-201"; exon_number "8"; exon_id "ENSE00003539560.1"; talon_gene "50105"; talon_transcript "179020"; talon_exon "828528"; ccdsid "CCDS12344.1"; exon_status "KNOWN"; level "2"; protein_id "ENSP00000269881.2"; source "HAVANA"; tag "CCDS";
chr19	HAVANA	exon	16479057	16479274	.	-	.	gene_id "ENSG00000269058.5"; transcript_id "ENST00000269881.7"; gene_type "protein_coding"; gene_status "KNOWN"; gene_name "CALR3"; transcript_type "protein_coding"; transcript_status "KNOWN"; transcript_name "CALR3-201"; exon_number "9"; exon_id "ENSE00001049826.4"; talon_gene "50105"; talon_transcript "179020"; talon_exon "828530"; ccdsid "CCDS12344.1"; exon_status "KNOWN"; level "2"; protein_id "ENSP00000269881.2"; source "HAVANA"; tag "CCDS";
chr19	HAVANA	gene	16496311	16521350	.	+	.	gene_id "ENSG00000105072.8"; gene_name "C19orf44"; gene_status "KNOWN"; gene_type "protein_coding"; talon_gene "50107"; havana_gene "OTTHUMG00000182439.2"; level "1";
chr19	HAVANA	transcript	16496311	16521350	.	+	.	gene_id "ENSG00000105072.8"; transcript_id "ENST00000221671.7"; gene_name "C19orf44"; gene_status "KNOWN"; gene_type "protein_coding"; transcript_type "protein_coding"; transcript_status "KNOWN"; transcript_name "C19orf44-201"; talon_gene "50107"; talon_transcript "179024"; ccdsid "CCDS12345.1"; havana_transcript "OTTHUMT00000461218.1"; level "2"; protein_id "ENSP00000221671.2"; source "HAVANA"; tag "CCDS"; transcript_support_level "2";
chr19	HAVANA	exon	16496311	16496465	.	+	.	gene_id "ENSG00000105072.8"; transcript_id "ENST00000221671.7"; gene_type "protein_coding"; gene_status "KNOWN"; gene_name "C19orf44"; transcript_type "protein_coding"; transcript_status "KNOWN"; transcript_name "C19orf44-201"; exon_number "1"; exon_id "ENSE00003095699.1"; talon_gene "50107"; talon_transcript "179024"; talon_exon "828553"; ccdsid "CCDS12345.1"; exon_status "KNOWN"; level "2"; protein_id "ENSP00000221671.2"; source "HAVANA"; tag "CCDS";
chr19	HAVANA	exon	16500792	16501551	.	+	.	gene_id "ENSG00000105072.8"; transcript_id "ENST00000221671.7"; gene_type "protein_coding"; gene_status "KNOWN"; gene_name "C19orf44"; transcript_type "protein_coding"; transcript_status "KNOWN"; transcript_name "C19orf44-201"; exon_number "2"; exon_id "ENSE00001247008.2"; talon_gene "50107"; talon_transcript "179024"; talon_exon "828555"; ccdsid "CCDS12345.1"; exon_status "KNOWN"; level "2"; protein_id "ENSP00000221671.2"; source "HAVANA"; tag "CCDS";
chr19	HAVANA	exon	16503065	16503380	.	+	.	gene_id "ENSG00000105072.8"; transcript_id "ENST00000221671.7"; gene_type "protein_coding"; gene_status "KNOWN"; gene_name "C19orf44"; transcript_type "protein_coding"; transcript_status "KNOWN"; transcript_name "C19orf44-201"; exon_number "3"; exon_id "ENSE00000873461.1"; talon_gene "50107"; talon_transcript "179024"; talon_exon "828557"; ccdsid "CCDS12345.1"; exon_status "KNOWN"; level "2"; protein_id "ENSP00000221671.2"; source "HAVANA"; tag "CCDS";
chr19	HAVANA	exon	16506701	16506774	.	+	.	gene_id "ENSG00000105072.8"; transcript_id "ENST00000221671.7"; gene_type "protein_coding"; gene_status "KNOWN"; gene_name "C19orf44"; transcript_type "protein_coding"; transcript_status "KNOWN"; transcript_name "C19orf44-201"; exon_number "4"; exon_id "ENSE00003598403.1"; talon_gene "50107"; talon_transcript "179024"; talon_exon "828559"; ccdsid "CCDS12345.1"; exon_status "KNOWN"; level "2"; protein_id "ENSP00000221671.2"; source "HAVANA"; tag "CCDS";
chr19	HAVANA	exon	16509499	16509988	.	+	.	gene_id "ENSG00000105072.8"; transcript_id "ENST00000221671.7"; gene_type "protein_coding"; gene_status "KNOWN"; gene_name "C19orf44"; transcript_type "protein_coding"; transcript_status "KNOWN"; transcript_name "C19orf44-201"; exon_number "5"; exon_id "ENSE00000686923.1"; talon_gene "50107"; talon_transcript "179024"; talon_exon "828561"; ccdsid "CCDS12345.1"; exon_status "KNOWN"; level "2"; protein_id "ENSP00000221671.2"; source "HAVANA"; tag "CCDS";
chr19	HAVANA	exon	16513014	16513109	.	+	.	gene_id "ENSG00000105072.8"; transcript_id "ENST00000221671.7"; gene_type "protein_coding"; gene_status "KNOWN"; gene_name "C19orf44"; transcript_type "protein_coding"; transcript_status "KNOWN"; transcript_name "C19orf44-201"; exon_number "6"; exon_id "ENSE00000873463.1"; talon_gene "50107"; talon_transcript "179024"; talon_exon "828563"; ccdsid "CCDS12345.1"; exon_status "KNOWN"; level "2"; protein_id "ENSP00000221671.2"; source "HAVANA"; tag "CCDS";
chr19	HAVANA	exon	16514497	16514663	.	+	.	gene_id "ENSG00000105072.8"; transcript_id "ENST00000221671.7"; gene_type "protein_coding"; gene_status "KNOWN"; gene_name "C19orf44"; transcript_type "protein_coding"; transcript_status "KNOWN"; transcript_name "C19orf44-201"; exon_number "7"; exon_id "ENSE00000873464.1"; talon_gene "50107"; talon_transcript "179024"; talon_exon "828565"; ccdsid "CCDS12345.1"; exon_status "KNOWN"; level "2"; protein_id "ENSP00000221671.2"; source "HAVANA"; tag "CCDS";
chr19	HAVANA	exon	16517230	16517341	.	+	.	gene_id "ENSG00000105072.8"; transcript_id "ENST00000221671.7"; gene_type "protein_coding"; gene_status "KNOWN"; gene_name "C19orf44"; transcript_type "protein_coding"; transcript_status "KNOWN"; transcript_name "C19orf44-201"; exon_number "8"; exon_id "ENSE00003616611.1"; talon_gene "50107"; talon_transcript "179024"; talon_exon "828567"; ccdsid "CCDS12345.1"; exon_status "KNOWN"; level "2"; protein_id "ENSP00000221671.2"; source "HAVANA"; tag "CCDS";
chr19	HAVANA	exon	16520094	16521350	.	+	.	gene_id "ENSG00000105072.8"; transcript_id "ENST00000221671.7"; gene_type "protein_coding"; gene_status "KNOWN"; gene_name "C19orf44"; transcript_type "protein_coding"; transcript_status "KNOWN"; transcript_name "C19orf44-201"; exon_number "9"; exon_id "ENSE00003188970.1"; talon_gene "50107"; talon_transcript "179024"; talon_exon "828569"; ccdsid "CCDS12345.1"; exon_status "KNOWN"; level "2"; protein_id "ENSP00000221671.2"; source "HAVANA"; tag "CCDS";
chr19	HAVANA	gene	16517889	16519825	.	-	.	gene_id "ENSG00000085872.14"; gene_name "CHERP"; gene_status "KNOWN"; gene_type "protein_coding"; talon_gene "50108"; havana_gene "OTTHUMG00000169304.2"; level "1"; tag "overlapping_locus";
chr19	HAVANA	transcript	16517889	16542530	.	-	.	gene_id "ENSG00000085872.14"; transcript_id "ENST00000546361.6"; gene_name "CHERP"; gene_status "KNOWN"; gene_type "protein_coding"; transcript_type "protein_coding"; transcript_status "KNOWN"; transcript_name "CHERP-203"; talon_gene "50108"; talon_transcript "179032"; ccdsid "CCDS42518.1"; havana_transcript "OTTHUMT00000403371.1"; level "2"; protein_id "ENSP00000439856.2"; source "HAVANA"; tag "CCDS"; transcript_support_level "1";
chr19	HAVANA	exon	16542354	16542530	.	-	.	gene_id "ENSG00000085872.14"; transcript_id "ENST00000546361.6"; gene_type "protein_coding"; gene_status "KNOWN"; gene_name "CHERP"; transcript_type "protein_coding"; transcript_status "KNOWN"; transcript_name "CHERP-203"; exon_number "1"; exon_id "ENSE00002359603.1"; talon_gene "50108"; talon_transcript "179032"; talon_exon "828594"; ccdsid "CCDS42518.1"; exon_status "KNOWN"; level "2"; protein_id "ENSP00000439856.2"; source "HAVANA"; tag "CCDS";
chr19	HAVANA	exon	16541870	16542043	.	-	.	gene_id "ENSG00000085872.14"; transcript_id "ENST00000546361.6"; gene_type "protein_coding"; gene_status "KNOWN"; gene_name "CHERP"; transcript_type "protein_coding"; transcript_status "KNOWN"; transcript_name "CHERP-203"; exon_number "2"; exon_id "ENSE00001368832.1"; talon_gene "50108"; talon_transcript "179032"; talon_exon "828596"; ccdsid "CCDS42518.1"; exon_status "KNOWN"; level "2"; protein_id "ENSP00000439856.2"; source "HAVANA"; tag "CCDS";
chr19	HAVANA	exon	16535452	16535636	.	-	.	gene_id "ENSG00000085872.14"; transcript_id "ENST00000546361.6"; gene_type "protein_coding"; gene_status "KNOWN"; gene_name "CHERP"; transcript_type "protein_coding"; transcript_status "KNOWN"; transcript_name "CHERP-203"; exon_number "3"; exon_id "ENSE00003493310.1"; talon_gene "50108"; talon_transcript "179032"; talon_exon "828598"; ccdsid "CCDS42518.1"; exon_status "KNOWN"; level "2"; protein_id "ENSP00000439856.2"; source "HAVANA"; tag "CCDS";
chr19	HAVANA	exon	16533011	16533148	.	-	.	gene_id "ENSG00000085872.14"; transcript_id "ENST00000546361.6"; gene_type "protein_coding"; gene_status "KNOWN"; gene_name "CHERP"; transcript_type "protein_coding"; transcript_status "KNOWN"; transcript_name "CHERP-203"; exon_number "4"; exon_id "ENSE00003570521.1"; talon_gene "50108"; talon_transcript "179032"; talon_exon "828600"; ccdsid "CCDS42518.1"; exon_status "KNOWN"; level "2"; protein_id "ENSP00000439856.2"; source "HAVANA"; tag "CCDS";
chr19	HAVANA	exon	16532598	16532749	.	-	.	gene_id "ENSG00000085872.14"; transcript_id "ENST00000546361.6"; gene_type "protein_coding"; gene_status "KNOWN"; gene_name "CHERP"; transcript_type "protein_coding"; transcript_status "KNOWN"; transcript_name "CHERP-203"; exon_number "5"; exon_id "ENSE00000873474.1"; talon_gene "50108"; talon_transcript "179032"; talon_exon "828602"; ccdsid "CCDS42518.1"; exon_status "KNOWN"; level "2"; protein_id "ENSP00000439856.2"; source "HAVANA"; tag "CCDS";
chr19	HAVANA	exon	16530769	16530880	.	-	.	gene_id "ENSG00000085872.14"; transcript_id "ENST00000546361.6"; gene_type "protein_coding"; gene_status "KNOWN"; gene_name "CHERP"; transcript_type "protein_coding"; transcript_status "KNOWN"; transcript_name "CHERP-203"; exon_number "6"; exon_id "ENSE00000873473.1"; talon_gene "50108"; talon_transcript "179032"; talon_exon "828604"; ccdsid "CCDS42518.1"; exon_status "KNOWN"; level "2"; protein_id "ENSP00000439856.2"; source "HAVANA"; tag "CCDS";
chr19	HAVANA	exon	16530585	16530674	.	-	.	gene_id "ENSG00000085872.14"; transcript_id "ENST00000546361.6"; gene_type "protein_coding"; gene_status "KNOWN"; gene_name "CHERP"; transcript_type "protein_coding"; transcript_status "KNOWN"; transcript_name "CHERP-203"; exon_number "7"; exon_id "ENSE00000687043.1"; talon_gene "50108"; talon_transcript "179032"; talon_exon "828606"; ccdsid "CCDS42518.1"; exon_status "KNOWN"; level "2"; protein_id "ENSP00000439856.2"; source "HAVANA"; tag "CCDS";
chr19	HAVANA	exon	16529648	16529900	.	-	.	gene_id "ENSG00000085872.14"; transcript_id "ENST00000546361.6"; gene_type "protein_coding"; gene_status "KNOWN"; gene_name "CHERP"; transcript_type "protein_coding"; transcript_status "KNOWN"; transcript_name "CHERP-203"; exon_number "8"; exon_id "ENSE00000687040.1"; talon_gene "50108"; talon_transcript "179032"; talon_exon "828608"; ccdsid "CCDS42518.1"; exon_status "KNOWN"; level "2"; protein_id "ENSP00000439856.2"; source "HAVANA"; tag "CCDS";
chr19	HAVANA	exon	16528080	16528255	.	-	.	gene_id "ENSG00000085872.14"; transcript_id "ENST00000546361.6"; gene_type "protein_coding"; gene_status "KNOWN"; gene_name "CHERP"; transcript_type "protein_coding"; transcript_status "KNOWN"; transcript_name "CHERP-203"; exon_number "9"; exon_id "ENSE00000873470.1"; talon_gene "50108"; talon_transcript "179032"; talon_exon "828610"; ccdsid "CCDS42518.1"; exon_status "KNOWN"; level "2"; protein_id "ENSP00000439856.2"; source "HAVANA"; tag "CCDS";
chr19	HAVANA	exon	16525242	16525677	.	-	.	gene_id "ENSG00000085872.14"; transcript_id "ENST00000546361.6"; gene_type "protein_coding"; gene_status "KNOWN"; gene_name "CHERP"; transcript_type "protein_coding"; transcript_status "KNOWN"; transcript_name "CHERP-203"; exon_number "10"; exon_id "ENSE00003542976.1"; talon_gene "50108"; talon_transcript "179032"; talon_exon "828612"; ccdsid "CCDS42518.1"; exon_status "KNOWN"; level "2"; protein_id "ENSP00000439856.2"; source "HAVANA"; tag "CCDS";
chr19	HAVANA	exon	16523052	16523290	.	-	.	gene_id "ENSG00000085872.14"; transcript_id "ENST00000546361.6"; gene_type "protein_coding"; gene_status "KNOWN"; gene_name "CHERP"; transcript_type "protein_coding"; transcript_status "KNOWN"; transcript_name "CHERP-203"; exon_number "11"; exon_id "ENSE00003635090.1"; talon_gene "50108"; talon_transcript "179032"; talon_exon "828614"; ccdsid "CCDS42518.1"; exon_status "KNOWN"; level "2"; protein_id "ENSP00000439856.2"; source "HAVANA"; tag "CCDS";
chr19	HAVANA	exon	16521521	16521654	.	-	.	gene_id "ENSG00000085872.14"; transcript_id "ENST00000546361.6"; gene_type "protein_coding"; gene_status "KNOWN"; gene_name "CHERP"; transcript_type "protein_coding"; transcript_status "KNOWN"; transcript_name "CHERP-203"; exon_number "12"; exon_id "ENSE00003515488.1"; talon_gene "50108"; talon_transcript "179032"; talon_exon "828616"; ccdsid "CCDS42518.1"; exon_status "KNOWN"; level "2"; protein_id "ENSP00000439856.2"; source "HAVANA"; tag "CCDS";
chr19	HAVANA	exon	16520826	16520912	.	-	.	gene_id "ENSG00000085872.14"; transcript_id "ENST00000546361.6"; gene_type "protein_coding"; gene_status "KNOWN"; gene_name "CHERP"; transcript_type "protein_coding"; transcript_status "KNOWN"; transcript_name "CHERP-203"; exon_number "13"; exon_id "ENSE00003518605.1"; talon_gene "50108"; talon_transcript "179032"; talon_exon "828618"; ccdsid "CCDS42518.1"; exon_status "KNOWN"; level "2"; protein_id "ENSP00000439856.2"; source "HAVANA"; tag "CCDS";
chr19	HAVANA	exon	16520364	16520507	.	-	.	gene_id "ENSG00000085872.14"; transcript_id "ENST00000546361.6"; gene_type "protein_coding"; gene_status "KNOWN"; gene_name "CHERP"; transcript_type "protein_coding"; transcript_status "KNOWN"; transcript_name "CHERP-203"; exon_number "14"; exon_id "ENSE00003666164.1"; talon_gene "50108"; talon_transcript "179032"; talon_exon "828620"; ccdsid "CCDS42518.1"; exon_status "KNOWN"; level "2"; protein_id "ENSP00000439856.2"; source "HAVANA"; tag "CCDS";
chr19	HAVANA	exon	16520149	16520265	.	-	.	gene_id "ENSG00000085872.14"; transcript_id "ENST00000546361.6"; gene_type "protein_coding"; gene_status "KNOWN"; gene_name "CHERP"; transcript_type "protein_coding"; transcript_status "KNOWN"; transcript_name "CHERP-203"; exon_number "15"; exon_id "ENSE00003576469.1"; talon_gene "50108"; talon_transcript "179032"; talon_exon "828622"; ccdsid "CCDS42518.1"; exon_status "KNOWN"; level "2"; protein_id "ENSP00000439856.2"; source "HAVANA"; tag "CCDS";
chr19	HAVANA	exon	16519621	16519715	.	-	.	gene_id "ENSG00000085872.14"; transcript_id "ENST00000546361.6"; gene_type "protein_coding"; gene_status "KNOWN"; gene_name "CHERP"; transcript_type "protein_coding"; transcript_status "KNOWN"; transcript_name "CHERP-203"; exon_number "16"; exon_id "ENSE00003559233.1"; talon_gene "50108"; talon_transcript "179032"; talon_exon "828624"; ccdsid "CCDS42518.1"; exon_status "KNOWN"; level "2"; protein_id "ENSP00000439856.2"; source "HAVANA"; tag "CCDS";
chr19	HAVANA	exon	16517889	16519352	.	-	.	gene_id "ENSG00000085872.14"; transcript_id "ENST00000546361.6"; gene_type "protein_coding"; gene_status "KNOWN"; gene_name "CHERP"; transcript_type "protein_coding"; transcript_status "KNOWN"; transcript_name "CHERP-203"; exon_number "17"; exon_id "ENSE00002395020.1"; talon_gene "50108"; talon_transcript "179032"; talon_exon "828626"; ccdsid "CCDS42518.1"; exon_status "KNOWN"; level "2"; protein_id "ENSP00000439856.2"; source "HAVANA"; tag "CCDS";
chr19	HAVANA	transcript	16517896	16542415	.	-	.	gene_id "ENSG00000085872.14"; transcript_id "ENST00000198939.6"; gene_name "CHERP"; gene_status "KNOWN"; gene_type "protein_coding"; transcript_type "protein_coding"; transcript_status "KNOWN"; transcript_name "CHERP-201"; talon_gene "50108"; talon_transcript "179033"; havana_transcript "OTTHUMT00000403372.1"; level "1"; protein_id "ENSP00000198939.6"; source "HAVANA"; tag "exp_conf"; transcript_support_level "5";
chr19	HAVANA	exon	16542354	16542415	.	-	.	gene_id "ENSG00000085872.14"; transcript_id "ENST00000198939.6"; gene_type "protein_coding"; gene_status "KNOWN"; gene_name "CHERP"; transcript_type "protein_coding"; transcript_status "KNOWN"; transcript_name "CHERP-201"; exon_number "1"; exon_id "ENSE00002213748.2"; talon_gene "50108"; talon_transcript "179033"; talon_exon "828627"; exon_status "KNOWN"; level "1"; protein_id "ENSP00000198939.6"; source "HAVANA"; tag "exp_conf";
chr19	HAVANA	exon	16541870	16542043	.	-	.	gene_id "ENSG00000085872.14"; transcript_id "ENST00000198939.6"; gene_type "protein_coding"; gene_status "KNOWN"; gene_name "CHERP"; transcript_type "protein_coding"; transcript_status "KNOWN"; transcript_name "CHERP-201"; exon_number "2"; exon_id "ENSE00001368832.1"; talon_gene "50108"; talon_transcript "179033"; talon_exon "828596"; ccdsid "CCDS42518.1"; exon_status "KNOWN"; level "2"; protein_id "ENSP00000439856.2"; source "HAVANA"; tag "CCDS";
chr19	HAVANA	exon	16535452	16535636	.	-	.	gene_id "ENSG00000085872.14"; transcript_id "ENST00000198939.6"; gene_type "protein_coding"; gene_status "KNOWN"; gene_name "CHERP"; transcript_type "protein_coding"; transcript_status "KNOWN"; transcript_name "CHERP-201"; exon_number "3"; exon_id "ENSE00003493310.1"; talon_gene "50108"; talon_transcript "179033"; talon_exon "828598"; ccdsid "CCDS42518.1"; exon_status "KNOWN"; level "2"; protein_id "ENSP00000439856.2"; source "HAVANA"; tag "CCDS";
chr19	HAVANA	exon	16533011	16533148	.	-	.	gene_id "ENSG00000085872.14"; transcript_id "ENST00000198939.6"; gene_type "protein_coding"; gene_status "KNOWN"; gene_name "CHERP"; transcript_type "protein_coding"; transcript_status "KNOWN"; transcript_name "CHERP-201"; exon_number "4"; exon_id "ENSE00003570521.1"; talon_gene "50108"; talon_transcript "179033"; talon_exon "828600"; ccdsid "CCDS42518.1"; exon_status "KNOWN"; level "2"; protein_id "ENSP00000439856.2"; source "HAVANA"; tag "CCDS";
chr19	HAVANA	exon	16532598	16532749	.	-	.	gene_id "ENSG00000085872.14"; transcript_id "ENST00000198939.6"; gene_type "protein_coding"; gene_status "KNOWN"; gene_name "CHERP"; transcript_type "protein_coding"; transcript_status "KNOWN"; transcript_name "CHERP-201"; exon_number "5"; exon_id "ENSE00000873474.1"; talon_gene "50108"; talon_transcript "179033"; talon_exon "828602"; ccdsid "CCDS42518.1"; exon_status "KNOWN"; level "2"; protein_id "ENSP00000439856.2"; source "HAVANA"; tag "CCDS";
chr19	HAVANA	exon	16530769	16530913	.	-	.	gene_id "ENSG00000085872.14"; transcript_id "ENST00000198939.6"; gene_type "protein_coding"; gene_status "KNOWN"; gene_name "CHERP"; transcript_type "protein_coding"; transcript_status "KNOWN"; transcript_name "CHERP-201"; exon_number "6"; exon_id "ENSE00002425200.1"; talon_gene "50108"; talon_transcript "179033"; talon_exon "828629"; exon_status "KNOWN"; level "1"; protein_id "ENSP00000198939.6"; source "HAVANA"; tag "exp_conf";
chr19	HAVANA	exon	16530585	16530674	.	-	.	gene_id "ENSG00000085872.14"; transcript_id "ENST00000198939.6"; gene_type "protein_coding"; gene_status "KNOWN"; gene_name "CHERP"; transcript_type "protein_coding"; transcript_status "KNOWN"; transcript_name "CHERP-201"; exon_number "7"; exon_id "ENSE00000687043.1"; talon_gene "50108"; talon_transcript "179033"; talon_exon "828606"; ccdsid "CCDS42518.1"; exon_status "KNOWN"; level "2"; protein_id "ENSP00000439856.2"; source "HAVANA"; tag "CCDS";
chr19	HAVANA	exon	16529648	16529900	.	-	.	gene_id "ENSG00000085872.14"; transcript_id "ENST00000198939.6"; gene_type "protein_coding"; gene_status "KNOWN"; gene_name "CHERP"; transcript_type "protein_coding"; transcript_status "KNOWN"; transcript_name "CHERP-201"; exon_number "8"; exon_id "ENSE00000687040.1"; talon_gene "50108"; talon_transcript "179033"; talon_exon "828608"; ccdsid "CCDS42518.1"; exon_status "KNOWN"; level "2"; protein_id "ENSP00000439856.2"; source "HAVANA"; tag "CCDS";
chr19	HAVANA	exon	16528080	16528255	.	-	.	gene_id "ENSG00000085872.14"; transcript_id "ENST00000198939.6"; gene_type "protein_coding"; gene_status "KNOWN"; gene_name "CHERP"; transcript_type "protein_coding"; transcript_status "KNOWN"; transcript_name "CHERP-201"; exon_number "9"; exon_id "ENSE00000873470.1"; talon_gene "50108"; talon_transcript "179033"; talon_exon "828610"; ccdsid "CCDS42518.1"; exon_status "KNOWN"; level "2"; protein_id "ENSP00000439856.2"; source "HAVANA"; tag "CCDS";
chr19	HAVANA	exon	16525242	16525677	.	-	.	gene_id "ENSG00000085872.14"; transcript_id "ENST00000198939.6"; gene_type "protein_coding"; gene_status "KNOWN"; gene_name "CHERP"; transcript_type "protein_coding"; transcript_status "KNOWN"; transcript_name "CHERP-201"; exon_number "10"; exon_id "ENSE00003542976.1"; talon_gene "50108"; talon_transcript "179033"; talon_exon "828612"; ccdsid "CCDS42518.1"; exon_status "KNOWN"; level "2"; protein_id "ENSP00000439856.2"; source "HAVANA"; tag "CCDS";
chr19	HAVANA	exon	16523052	16523290	.	-	.	gene_id "ENSG00000085872.14"; transcript_id "ENST00000198939.6"; gene_type "protein_coding"; gene_status "KNOWN"; gene_name "CHERP"; transcript_type "protein_coding"; transcript_status "KNOWN"; transcript_name "CHERP-201"; exon_number "11"; exon_id "ENSE00003635090.1"; talon_gene "50108"; talon_transcript "179033"; talon_exon "828614"; ccdsid "CCDS42518.1"; exon_status "KNOWN"; level "2"; protein_id "ENSP00000439856.2"; source "HAVANA"; tag "CCDS";
chr19	HAVANA	exon	16521521	16521654	.	-	.	gene_id "ENSG00000085872.14"; transcript_id "ENST00000198939.6"; gene_type "protein_coding"; gene_status "KNOWN"; gene_name "CHERP"; transcript_type "protein_coding"; transcript_status "KNOWN"; transcript_name "CHERP-201"; exon_number "12"; exon_id "ENSE00003515488.1"; talon_gene "50108"; talon_transcript "179033"; talon_exon "828616"; ccdsid "CCDS42518.1"; exon_status "KNOWN"; level "2"; protein_id "ENSP00000439856.2"; source "HAVANA"; tag "CCDS";
chr19	HAVANA	exon	16520826	16520912	.	-	.	gene_id "ENSG00000085872.14"; transcript_id "ENST00000198939.6"; gene_type "protein_coding"; gene_status "KNOWN"; gene_name "CHERP"; transcript_type "protein_coding"; transcript_status "KNOWN"; transcript_name "CHERP-201"; exon_number "13"; exon_id "ENSE00003518605.1"; talon_gene "50108"; talon_transcript "179033"; talon_exon "828618"; ccdsid "CCDS42518.1"; exon_status "KNOWN"; level "2"; protein_id "ENSP00000439856.2"; source "HAVANA"; tag "CCDS";
chr19	HAVANA	exon	16520364	16520507	.	-	.	gene_id "ENSG00000085872.14"; transcript_id "ENST00000198939.6"; gene_type "protein_coding"; gene_status "KNOWN"; gene_name "CHERP"; transcript_type "protein_coding"; transcript_status "KNOWN"; transcript_name "CHERP-201"; exon_number "14"; exon_id "ENSE00003666164.1"; talon_gene "50108"; talon_transcript "179033"; talon_exon "828620"; ccdsid "CCDS42518.1"; exon_status "KNOWN"; level "2"; protein_id "ENSP00000439856.2"; source "HAVANA"; tag "CCDS";
chr19	HAVANA	exon	16520149	16520265	.	-	.	gene_id "ENSG00000085872.14"; transcript_id "ENST00000198939.6"; gene_type "protein_coding"; gene_status "KNOWN"; gene_name "CHERP"; transcript_type "protein_coding"; transcript_status "KNOWN"; transcript_name "CHERP-201"; exon_number "15"; exon_id "ENSE00003576469.1"; talon_gene "50108"; talon_transcript "179033"; talon_exon "828622"; ccdsid "CCDS42518.1"; exon_status "KNOWN"; level "2"; protein_id "ENSP00000439856.2"; source "HAVANA"; tag "CCDS";
chr19	HAVANA	exon	16519621	16519715	.	-	.	gene_id "ENSG00000085872.14"; transcript_id "ENST00000198939.6"; gene_type "protein_coding"; gene_status "KNOWN"; gene_name "CHERP"; transcript_type "protein_coding"; transcript_status "KNOWN"; transcript_name "CHERP-201"; exon_number "16"; exon_id "ENSE00003559233.1"; talon_gene "50108"; talon_transcript "179033"; talon_exon "828624"; ccdsid "CCDS42518.1"; exon_status "KNOWN"; level "2"; protein_id "ENSP00000439856.2"; source "HAVANA"; tag "CCDS";
chr19	HAVANA	exon	16517896	16519352	.	-	.	gene_id "ENSG00000085872.14"; transcript_id "ENST00000198939.6"; gene_type "protein_coding"; gene_status "KNOWN"; gene_name "CHERP"; transcript_type "protein_coding"; transcript_status "KNOWN"; transcript_name "CHERP-201"; exon_number "17"; exon_id "ENSE00002345493.1"; talon_gene "50108"; talon_transcript "179033"; talon_exon "828630"; exon_status "KNOWN"; level "1"; protein_id "ENSP00000198939.6"; source "HAVANA"; tag "exp_conf";
chr19	HAVANA	transcript	16518884	16519825	.	-	.	gene_id "ENSG00000085872.14"; transcript_id "ENST00000597261.1"; gene_name "CHERP"; gene_status "KNOWN"; gene_type "protein_coding"; transcript_type "retained_intron"; transcript_status "KNOWN"; transcript_name "CHERP-206"; talon_gene "50108"; talon_transcript "179034"; havana_transcript "OTTHUMT00000461118.1"; level "2"; source "HAVANA"; transcript_support_level "2";
chr19	HAVANA	exon	16519621	16519825	.	-	.	gene_id "ENSG00000085872.14"; transcript_id "ENST00000597261.1"; gene_type "protein_coding"; gene_status "KNOWN"; gene_name "CHERP"; transcript_type "retained_intron"; transcript_status "KNOWN"; transcript_name "CHERP-206"; exon_number "1"; exon_id "ENSE00003040428.1"; talon_gene "50108"; talon_transcript "179034"; talon_exon "828631"; exon_status "KNOWN"; level "2"; source "HAVANA";
chr19	HAVANA	exon	16518884	16519352	.	-	.	gene_id "ENSG00000085872.14"; transcript_id "ENST00000597261.1"; gene_type "protein_coding"; gene_status "KNOWN"; gene_name "CHERP"; transcript_type "retained_intron"; transcript_status "KNOWN"; transcript_name "CHERP-206"; exon_number "2"; exon_id "ENSE00003054841.1"; talon_gene "50108"; talon_transcript "179034"; talon_exon "828632"; exon_status "KNOWN"; level "2"; source "HAVANA";
chr19	HAVANA	gene	16542746	16544814	.	+	.	gene_id "ENSG00000269399.2"; gene_name "AC008764.6"; gene_status "KNOWN"; gene_type "lincRNA"; talon_gene "50110"; havana_gene "OTTHUMG00000186624.1"; level "2";
chr19	HAVANA	transcript	16542746	16544814	.	+	.	gene_id "ENSG00000269399.2"; transcript_id "ENST00000595909.2"; gene_name "AC008764.6"; gene_status "KNOWN"; gene_type "lincRNA"; transcript_type "lincRNA"; transcript_status "KNOWN"; transcript_name "AC008764.6-201"; talon_gene "50110"; talon_transcript "179040"; havana_transcript "OTTHUMT00000473487.1"; level "2"; source "HAVANA"; tag "basic"; transcript_support_level "NA";
chr19	HAVANA	exon	16542746	16544814	.	+	.	gene_id "ENSG00000269399.2"; transcript_id "ENST00000595909.2"; gene_type "lincRNA"; gene_status "KNOWN"; gene_name "AC008764.6"; transcript_type "lincRNA"; transcript_status "KNOWN"; transcript_name "AC008764.6-201"; exon_number "1"; exon_id "ENSE00003112085.2"; talon_gene "50110"; talon_transcript "179040"; talon_exon "828643"; exon_status "KNOWN"; level "2"; source "HAVANA"; tag "basic";
chr19	HAVANA	gene	16549831	16555601	.	-	.	gene_id "ENSG00000127526.14"; gene_name "SLC35E1"; gene_status "KNOWN"; gene_type "protein_coding"; talon_gene "50111"; havana_gene "OTTHUMG00000152575.5"; level "1"; tag "overlapping_locus";
chr19	HAVANA	transcript	16549831	16572382	.	-	.	gene_id "ENSG00000127526.14"; transcript_id "ENST00000595753.5"; gene_name "SLC35E1"; gene_status "KNOWN"; gene_type "protein_coding"; transcript_type "protein_coding"; transcript_status "KNOWN"; transcript_name "SLC35E1-208"; talon_gene "50111"; talon_transcript "179042"; ccdsid "CCDS12346.2"; havana_transcript "OTTHUMT00000326809.2"; level "2"; protein_id "ENSP00000470652.1"; source "HAVANA"; tag "CCDS"; transcript_support_level "1";
chr19	HAVANA	exon	16571944	16572382	.	-	.	gene_id "ENSG00000127526.14"; transcript_id "ENST00000595753.5"; gene_type "protein_coding"; gene_status "KNOWN"; gene_name "SLC35E1"; transcript_type "protein_coding"; transcript_status "KNOWN"; transcript_name "SLC35E1-208"; exon_number "1"; exon_id "ENSE00002273520.1"; talon_gene "50111"; talon_transcript "179042"; talon_exon "828647"; ccdsid "CCDS12346.2"; exon_status "KNOWN"; level "2"; protein_id "ENSP00000470652.1"; source "HAVANA"; tag "CCDS";
chr19	HAVANA	exon	16571512	16571582	.	-	.	gene_id "ENSG00000127526.14"; transcript_id "ENST00000595753.5"; gene_type "protein_coding"; gene_status "KNOWN"; gene_name "SLC35E1"; transcript_type "protein_coding"; transcript_status "KNOWN"; transcript_name "SLC35E1-208"; exon_number "2"; exon_id "ENSE00003637076.1"; talon_gene "50111"; talon_transcript "179042"; talon_exon "828649"; ccdsid "CCDS12346.2"; exon_status "KNOWN"; level "2"; protein_id "ENSP00000470652.1"; source "HAVANA"; tag "CCDS";
chr19	HAVANA	exon	16568032	16568169	.	-	.	gene_id "ENSG00000127526.14"; transcript_id "ENST00000595753.5"; gene_type "protein_coding"; gene_status "KNOWN"; gene_name "SLC35E1"; transcript_type "protein_coding"; transcript_status "KNOWN"; transcript_name "SLC35E1-208"; exon_number "3"; exon_id "ENSE00003489403.1"; talon_gene "50111"; talon_transcript "179042"; talon_exon "828651"; ccdsid "CCDS12346.2"; exon_status "KNOWN"; level "2"; protein_id "ENSP00000470652.1"; source "HAVANA"; tag "CCDS";
chr19	HAVANA	exon	16566532	16566657	.	-	.	gene_id "ENSG00000127526.14"; transcript_id "ENST00000595753.5"; gene_type "protein_coding"; gene_status "KNOWN"; gene_name "SLC35E1"; transcript_type "protein_coding"; transcript_status "KNOWN"; transcript_name "SLC35E1-208"; exon_number "4"; exon_id "ENSE00003677344.1"; talon_gene "50111"; talon_transcript "179042"; talon_exon "828545"; ccdsid "CCDS12346.2"; exon_status "KNOWN"; level "1"; protein_id "ENSP00000386951.2"; source "HAVANA"; tag "exp_conf";
chr19	HAVANA	exon	16555152	16555397	.	-	.	gene_id "ENSG00000127526.14"; transcript_id "ENST00000595753.5"; gene_type "protein_coding"; gene_status "KNOWN"; gene_name "SLC35E1"; transcript_type "protein_coding"; transcript_status "KNOWN"; transcript_name "SLC35E1-208"; exon_number "5"; exon_id "ENSE00003630411.1"; talon_gene "50111"; talon_transcript "179042"; talon_exon "828654"; ccdsid "CCDS12346.2"; exon_status "KNOWN"; level "2"; protein_id "ENSP00000470652.1"; source "HAVANA"; tag "CCDS";
chr19	HAVANA	exon	16549831	16553909	.	-	.	gene_id "ENSG00000127526.14"; transcript_id "ENST00000595753.5"; gene_type "protein_coding"; gene_status "KNOWN"; gene_name "SLC35E1"; transcript_type "protein_coding"; transcript_status "KNOWN"; transcript_name "SLC35E1-208"; exon_number "6"; exon_id "ENSE00003029375.1"; talon_gene "50111"; talon_transcript "179042"; talon_exon "828656"; ccdsid "CCDS12346.2"; exon_status "KNOWN"; level "2"; protein_id "ENSP00000470652.1"; source "HAVANA"; tag "CCDS";
chr19	HAVANA	transcript	16553849	16555601	.	-	.	gene_id "ENSG00000127526.14"; transcript_id "ENST00000469055.1"; gene_name "SLC35E1"; gene_status "KNOWN"; gene_type "protein_coding"; transcript_type "retained_intron"; transcript_status "KNOWN"; transcript_name "SLC35E1-204"; talon_gene "50111"; talon_transcript "179048"; havana_transcript "OTTHUMT00000326835.1"; level "2"; source "HAVANA"; tag "mRNA_end_NF"; transcript_support_level "2";
chr19	HAVANA	exon	16555152	16555601	.	-	.	gene_id "ENSG00000127526.14"; transcript_id "ENST00000469055.1"; gene_type "protein_coding"; gene_status "KNOWN"; gene_name "SLC35E1"; transcript_type "retained_intron"; transcript_status "KNOWN"; transcript_name "SLC35E1-204"; exon_number "1"; exon_id "ENSE00001921922.1"; talon_gene "50111"; talon_transcript "179048"; talon_exon "828674"; exon_status "KNOWN"; level "2"; source "HAVANA"; tag "mRNA_end_NF";
chr19	HAVANA	exon	16553849	16553909	.	-	.	gene_id "ENSG00000127526.14"; transcript_id "ENST00000469055.1"; gene_type "protein_coding"; gene_status "KNOWN"; gene_name "SLC35E1"; transcript_type "retained_intron"; transcript_status "KNOWN"; transcript_name "SLC35E1-204"; exon_number "2"; exon_id "ENSE00001882939.1"; talon_gene "50111"; talon_transcript "179048"; talon_exon "828675"; exon_status "KNOWN"; level "2"; source "HAVANA"; tag "mRNA_end_NF";
```
