## supplemental tables for "A technology-agnostic long-read analysis pipeline for transcriptome discovery and quantification": S19_pb_ont_talon.gtf (part 154 of 179)

```
chr19	HAVANA	gene	16572624	16575340	.	+	.	gene_id "ENSG00000279529.1"; gene_name "AC008764.8"; gene_status "KNOWN"; gene_type "antisense"; talon_gene "50114"; havana_gene "OTTHUMG00000182561.2"; level "2";
chr19	HAVANA	transcript	16572624	16575340	.	+	.	gene_id "ENSG00000279529.1"; transcript_id "ENST00000623966.1"; gene_name "AC008764.8"; gene_status "KNOWN"; gene_type "antisense"; transcript_type "antisense"; transcript_status "KNOWN"; transcript_name "AC008764.8-201"; talon_gene "50114"; talon_transcript "179053"; havana_transcript "OTTHUMT00000462445.1"; level "2"; source "HAVANA"; tag "basic"; transcript_support_level "NA";
chr19	HAVANA	exon	16572624	16575340	.	+	.	gene_id "ENSG00000279529.1"; transcript_id "ENST00000623966.1"; gene_type "antisense"; gene_status "KNOWN"; gene_name "AC008764.8"; transcript_type "antisense"; transcript_status "KNOWN"; transcript_name "AC008764.8-201"; exon_number "1"; exon_id "ENSE00003757571.1"; talon_gene "50114"; talon_transcript "179053"; talon_exon "828687"; exon_status "KNOWN"; level "2"; source "HAVANA"; tag "basic";
chr19	HAVANA	gene	16574907	16628206	.	-	.	gene_id "ENSG00000105085.10"; gene_name "MED26"; gene_status "KNOWN"; gene_type "protein_coding"; talon_gene "50115"; havana_gene "OTTHUMG00000182433.4"; level "2"; tag "overlapping_locus";
chr19	HAVANA	transcript	16574907	16578777	.	-	.	gene_id "ENSG00000105085.10"; transcript_id "ENST00000597244.1"; gene_name "MED26"; gene_status "KNOWN"; gene_type "protein_coding"; transcript_type "retained_intron"; transcript_status "KNOWN"; transcript_name "MED26-202"; talon_gene "50115"; talon_transcript "179054"; havana_transcript "OTTHUMT00000461177.1"; level "2"; source "HAVANA"; transcript_support_level "NA";
chr19	HAVANA	exon	16574907	16578777	.	-	.	gene_id "ENSG00000105085.10"; transcript_id "ENST00000597244.1"; gene_type "protein_coding"; gene_status "KNOWN"; gene_name "MED26"; transcript_type "retained_intron"; transcript_status "KNOWN"; transcript_name "MED26-202"; exon_number "1"; exon_id "ENSE00003071396.1"; talon_gene "50115"; talon_transcript "179054"; talon_exon "828688"; exon_status "KNOWN"; level "2"; source "HAVANA";
chr19	HAVANA	transcript	16574919	16628206	.	-	.	gene_id "ENSG00000105085.10"; transcript_id "ENST00000263390.7"; gene_name "MED26"; gene_status "KNOWN"; gene_type "protein_coding"; transcript_type "protein_coding"; transcript_status "KNOWN"; transcript_name "MED26-201"; talon_gene "50115"; talon_transcript "179055"; ccdsid "CCDS12347.1"; havana_transcript "OTTHUMT00000461178.1"; level "2"; protein_id "ENSP00000263390.2"; source "HAVANA"; tag "CCDS"; transcript_support_level "1";
chr19	HAVANA	exon	16627872	16628206	.	-	.	gene_id "ENSG00000105085.10"; transcript_id "ENST00000263390.7"; gene_type "protein_coding"; gene_status "KNOWN"; gene_name "MED26"; transcript_type "protein_coding"; transcript_status "KNOWN"; transcript_name "MED26-201"; exon_number "1"; exon_id "ENSE00003084594.1"; talon_gene "50115"; talon_transcript "179055"; talon_exon "828689"; ccdsid "CCDS12347.1"; exon_status "KNOWN"; level "2"; protein_id "ENSP00000263390.2"; source "HAVANA"; tag "CCDS";
chr19	HAVANA	exon	16578335	16578409	.	-	.	gene_id "ENSG00000105085.10"; transcript_id "ENST00000263390.7"; gene_type "protein_coding"; gene_status "KNOWN"; gene_name "MED26"; transcript_type "protein_coding"; transcript_status "KNOWN"; transcript_name "MED26-201"; exon_number "2"; exon_id "ENSE00003543915.1"; talon_gene "50115"; talon_transcript "179055"; talon_exon "828541"; ccdsid "CCDS12347.1"; exon_status "KNOWN"; level "1"; protein_id "ENSP00000386951.2"; source "HAVANA"; tag "exp_conf";
chr19	HAVANA	exon	16574919	16577682	.	-	.	gene_id "ENSG00000105085.10"; transcript_id "ENST00000263390.7"; gene_type "protein_coding"; gene_status "KNOWN"; gene_name "MED26"; transcript_type "protein_coding"; transcript_status "KNOWN"; transcript_name "MED26-201"; exon_number "3"; exon_id "ENSE00000873484.3"; talon_gene "50115"; talon_transcript "179055"; talon_exon "828691"; ccdsid "CCDS12347.1"; exon_status "KNOWN"; level "2"; protein_id "ENSP00000263390.2"; source "HAVANA"; tag "CCDS";
chr19	HAVANA	gene	16586905	16587985	.	-	.	gene_id "ENSG00000269578.1"; gene_name "AC008764.7"; gene_status "KNOWN"; gene_type "sense_intronic"; talon_gene "50117"; havana_gene "OTTHUMG00000182434.1"; level "2"; tag "overlapping_locus";
chr19	HAVANA	transcript	16586905	16587985	.	-	.	gene_id "ENSG00000269578.1"; transcript_id "ENST00000593779.1"; gene_name "AC008764.7"; gene_status "KNOWN"; gene_type "sense_intronic"; transcript_type "sense_intronic"; transcript_status "KNOWN"; transcript_name "AC008764.7-201"; talon_gene "50117"; talon_transcript "179068"; havana_transcript "OTTHUMT00000461184.1"; level "2"; source "HAVANA"; tag "basic"; transcript_support_level "NA";
chr19	HAVANA	exon	16586905	16587985	.	-	.	gene_id "ENSG00000269578.1"; transcript_id "ENST00000593779.1"; gene_type "sense_intronic"; gene_status "KNOWN"; gene_name "AC008764.7"; transcript_type "sense_intronic"; transcript_status "KNOWN"; transcript_name "AC008764.7-201"; exon_number "1"; exon_id "ENSE00003157982.1"; talon_gene "50117"; talon_transcript "179068"; talon_exon "828732"; exon_status "KNOWN"; level "2"; source "HAVANA"; tag "basic";
chr19	HAVANA	gene	16586905	16589409	.	+	.	gene_id "ENSG00000279748.1"; gene_name "AC008764.9"; gene_status "KNOWN"; gene_type "TEC"; talon_gene "50118"; havana_gene "OTTHUMG00000182562.1"; level "2";
chr19	HAVANA	transcript	16586905	16589409	.	+	.	gene_id "ENSG00000279748.1"; transcript_id "ENST00000624284.1"; gene_name "AC008764.9"; gene_status "KNOWN"; gene_type "TEC"; transcript_type "TEC"; transcript_status "KNOWN"; transcript_name "AC008764.9-201"; talon_gene "50118"; talon_transcript "179069"; havana_transcript "OTTHUMT00000462446.1"; level "2"; source "HAVANA"; tag "basic"; transcript_support_level "NA";
chr19	HAVANA	exon	16586905	16589409	.	+	.	gene_id "ENSG00000279748.1"; transcript_id "ENST00000624284.1"; gene_type "TEC"; gene_status "KNOWN"; gene_name "AC008764.9"; transcript_type "TEC"; transcript_status "KNOWN"; transcript_name "AC008764.9-201"; exon_number "1"; exon_id "ENSE00003756079.1"; talon_gene "50118"; talon_transcript "179069"; talon_exon "828733"; exon_status "KNOWN"; level "2"; source "HAVANA"; tag "basic";
chr19	HAVANA	gene	16630751	16660117	.	-	.	gene_id "ENSG00000214046.8"; gene_name "SMIM7"; gene_status "KNOWN"; gene_type "protein_coding"; talon_gene "50122"; havana_gene "OTTHUMG00000149895.3"; level "2"; tag "overlapping_locus";
chr19	HAVANA	transcript	16630751	16660130	.	-	.	gene_id "ENSG00000214046.8"; transcript_id "ENST00000465250.6"; gene_name "SMIM7"; gene_status "KNOWN"; gene_type "protein_coding"; transcript_type "nonsense_mediated_decay"; transcript_status "KNOWN"; transcript_name "SMIM7-206"; talon_gene "50122"; talon_transcript "179075"; havana_transcript "OTTHUMT00000313804.3"; level "2"; protein_id "ENSP00000432842.1"; source "HAVANA"; transcript_support_level "2";
chr19	ENSEMBL	exon	16660085	16660130	.	-	.	gene_id "ENSG00000214046.8"; transcript_id "ENST00000465250.6"; gene_type "protein_coding"; gene_status "KNOWN"; gene_name "SMIM7"; transcript_type "nonsense_mediated_decay"; transcript_status "KNOWN"; transcript_name "SMIM7-206"; exon_number "1"; exon_id "ENSE00001922393.1"; talon_gene "50122"; talon_transcript "179075"; talon_exon "828747"; ccdsid "CCDS74307.1"; exon_status "KNOWN"; level "3"; protein_id "ENSP00000486146.1"; source "ENSEMBL"; tag "CCDS";
chr19	ENSEMBL	exon	16659959	16660000	.	-	.	gene_id "ENSG00000214046.8"; transcript_id "ENST00000465250.6"; gene_type "protein_coding"; gene_status "KNOWN"; gene_name "SMIM7"; transcript_type "nonsense_mediated_decay"; transcript_status "KNOWN"; transcript_name "SMIM7-206"; exon_number "2"; exon_id "ENSE00003611124.1"; talon_gene "50122"; talon_transcript "179075"; talon_exon "828718"; ccdsid "CCDS74307.1"; exon_status "KNOWN"; level "3"; protein_id "ENSP00000486146.1"; source "ENSEMBL"; tag "CCDS";
chr19	ENSEMBL	exon	16659395	16659447	.	-	.	gene_id "ENSG00000214046.8"; transcript_id "ENST00000465250.6"; gene_type "protein_coding"; gene_status "KNOWN"; gene_name "SMIM7"; transcript_type "nonsense_mediated_decay"; transcript_status "KNOWN"; transcript_name "SMIM7-206"; exon_number "3"; exon_id "ENSE00003562767.1"; talon_gene "50122"; talon_transcript "179075"; talon_exon "828711"; ccdsid "CCDS74307.1"; exon_status "KNOWN"; level "3"; protein_id "ENSP00000486146.1"; source "ENSEMBL"; tag "CCDS";
chr19	HAVANA	exon	16647096	16647261	.	-	.	gene_id "ENSG00000214046.8"; transcript_id "ENST00000465250.6"; gene_type "protein_coding"; gene_status "KNOWN"; gene_name "SMIM7"; transcript_type "nonsense_mediated_decay"; transcript_status "KNOWN"; transcript_name "SMIM7-206"; exon_number "4"; exon_id "ENSE00003625280.1"; talon_gene "50122"; talon_transcript "179075"; talon_exon "828727"; ccdsid "CCDS12348.2"; exon_status "KNOWN"; level "2"; protein_id "ENSP00000470469.1"; source "HAVANA"; tag "readthrough_transcript";
chr19	HAVANA	exon	16630751	16631724	.	-	.	gene_id "ENSG00000214046.8"; transcript_id "ENST00000465250.6"; gene_type "protein_coding"; gene_status "KNOWN"; gene_name "SMIM7"; transcript_type "nonsense_mediated_decay"; transcript_status "KNOWN"; transcript_name "SMIM7-206"; exon_number "5"; exon_id "ENSE00003064786.1"; talon_gene "50122"; talon_transcript "179075"; talon_exon "828749"; exon_status "KNOWN"; level "2"; protein_id "ENSP00000432842.1"; source "HAVANA";
chr19	HAVANA	transcript	16630997	16660130	.	-	.	gene_id "ENSG00000214046.8"; transcript_id "ENST00000481671.6"; gene_name "SMIM7"; gene_status "KNOWN"; gene_type "protein_coding"; transcript_type "nonsense_mediated_decay"; transcript_status "KNOWN"; transcript_name "SMIM7-207"; talon_gene "50122"; talon_transcript "179076"; ccdsid "CCDS12348.2"; havana_transcript "OTTHUMT00000313805.3"; level "2"; protein_id "ENSP00000433833.1"; source "HAVANA"; tag "CCDS"; transcript_support_level "2";
chr19	ENSEMBL	exon	16660085	16660130	.	-	.	gene_id "ENSG00000214046.8"; transcript_id "ENST00000481671.6"; gene_type "protein_coding"; gene_status "KNOWN"; gene_name "SMIM7"; transcript_type "nonsense_mediated_decay"; transcript_status "KNOWN"; transcript_name "SMIM7-207"; exon_number "1"; exon_id "ENSE00001922393.1"; talon_gene "50122"; talon_transcript "179076"; talon_exon "828747"; ccdsid "CCDS74307.1"; exon_status "KNOWN"; level "3"; protein_id "ENSP00000486146.1"; source "ENSEMBL"; tag "CCDS";
chr19	ENSEMBL	exon	16659959	16660000	.	-	.	gene_id "ENSG00000214046.8"; transcript_id "ENST00000481671.6"; gene_type "protein_coding"; gene_status "KNOWN"; gene_name "SMIM7"; transcript_type "nonsense_mediated_decay"; transcript_status "KNOWN"; transcript_name "SMIM7-207"; exon_number "2"; exon_id "ENSE00003611124.1"; talon_gene "50122"; talon_transcript "179076"; talon_exon "828718"; ccdsid "CCDS74307.1"; exon_status "KNOWN"; level "3"; protein_id "ENSP00000486146.1"; source "ENSEMBL"; tag "CCDS";
chr19	ENSEMBL	exon	16659395	16659447	.	-	.	gene_id "ENSG00000214046.8"; transcript_id "ENST00000481671.6"; gene_type "protein_coding"; gene_status "KNOWN"; gene_name "SMIM7"; transcript_type "nonsense_mediated_decay"; transcript_status "KNOWN"; transcript_name "SMIM7-207"; exon_number "3"; exon_id "ENSE00003562767.1"; talon_gene "50122"; talon_transcript "179076"; talon_exon "828711"; ccdsid "CCDS74307.1"; exon_status "KNOWN"; level "3"; protein_id "ENSP00000486146.1"; source "ENSEMBL"; tag "CCDS";
chr19	ENSEMBL	exon	16654035	16654125	.	-	.	gene_id "ENSG00000214046.8"; transcript_id "ENST00000481671.6"; gene_type "protein_coding"; gene_status "KNOWN"; gene_name "SMIM7"; transcript_type "nonsense_mediated_decay"; transcript_status "KNOWN"; transcript_name "SMIM7-207"; exon_number "4"; exon_id "ENSE00003520062.1"; talon_gene "50122"; talon_transcript "179076"; talon_exon "828713"; ccdsid "CCDS74307.1"; exon_status "KNOWN"; level "3"; protein_id "ENSP00000486146.1"; source "ENSEMBL"; tag "CCDS";
chr19	HAVANA	exon	16647096	16647261	.	-	.	gene_id "ENSG00000214046.8"; transcript_id "ENST00000481671.6"; gene_type "protein_coding"; gene_status "KNOWN"; gene_name "SMIM7"; transcript_type "nonsense_mediated_decay"; transcript_status "KNOWN"; transcript_name "SMIM7-207"; exon_number "5"; exon_id "ENSE00003625280.1"; talon_gene "50122"; talon_transcript "179076"; talon_exon "828727"; ccdsid "CCDS12348.2"; exon_status "KNOWN"; level "2"; protein_id "ENSP00000470469.1"; source "HAVANA"; tag "readthrough_transcript";
chr19	HAVANA	exon	16630997	16631724	.	-	.	gene_id "ENSG00000214046.8"; transcript_id "ENST00000481671.6"; gene_type "protein_coding"; gene_status "KNOWN"; gene_name "SMIM7"; transcript_type "nonsense_mediated_decay"; transcript_status "KNOWN"; transcript_name "SMIM7-207"; exon_number "6"; exon_id "ENSE00002988008.1"; talon_gene "50122"; talon_transcript "179076"; talon_exon "828750"; ccdsid "CCDS12348.2"; exon_status "KNOWN"; level "2"; protein_id "ENSP00000433833.1"; source "HAVANA"; tag "CCDS";
chr19	HAVANA	transcript	16631124	16660130	.	-	.	gene_id "ENSG00000214046.8"; transcript_id "ENST00000597781.5"; gene_name "SMIM7"; gene_status "KNOWN"; gene_type "protein_coding"; transcript_type "nonsense_mediated_decay"; transcript_status "KNOWN"; transcript_name "SMIM7-215"; talon_gene "50122"; talon_transcript "179078"; ccdsid "CCDS12348.2"; havana_transcript "OTTHUMT00000462801.1"; level "2"; protein_id "ENSP00000469440.1"; source "HAVANA"; tag "CCDS"; transcript_support_level "2";
chr19	ENSEMBL	exon	16660085	16660130	.	-	.	gene_id "ENSG00000214046.8"; transcript_id "ENST00000597781.5"; gene_type "protein_coding"; gene_status "KNOWN"; gene_name "SMIM7"; transcript_type "nonsense_mediated_decay"; transcript_status "KNOWN"; transcript_name "SMIM7-215"; exon_number "1"; exon_id "ENSE00001922393.1"; talon_gene "50122"; talon_transcript "179078"; talon_exon "828747"; ccdsid "CCDS74307.1"; exon_status "KNOWN"; level "3"; protein_id "ENSP00000486146.1"; source "ENSEMBL"; tag "CCDS";
chr19	ENSEMBL	exon	16659959	16660000	.	-	.	gene_id "ENSG00000214046.8"; transcript_id "ENST00000597781.5"; gene_type "protein_coding"; gene_status "KNOWN"; gene_name "SMIM7"; transcript_type "nonsense_mediated_decay"; transcript_status "KNOWN"; transcript_name "SMIM7-215"; exon_number "2"; exon_id "ENSE00003611124.1"; talon_gene "50122"; talon_transcript "179078"; talon_exon "828718"; ccdsid "CCDS74307.1"; exon_status "KNOWN"; level "3"; protein_id "ENSP00000486146.1"; source "ENSEMBL"; tag "CCDS";
chr19	ENSEMBL	exon	16659395	16659447	.	-	.	gene_id "ENSG00000214046.8"; transcript_id "ENST00000597781.5"; gene_type "protein_coding"; gene_status "KNOWN"; gene_name "SMIM7"; transcript_type "nonsense_mediated_decay"; transcript_status "KNOWN"; transcript_name "SMIM7-215"; exon_number "3"; exon_id "ENSE00003562767.1"; talon_gene "50122"; talon_transcript "179078"; talon_exon "828711"; ccdsid "CCDS74307.1"; exon_status "KNOWN"; level "3"; protein_id "ENSP00000486146.1"; source "ENSEMBL"; tag "CCDS";
chr19	ENSEMBL	exon	16654035	16654125	.	-	.	gene_id "ENSG00000214046.8"; transcript_id "ENST00000597781.5"; gene_type "protein_coding"; gene_status "KNOWN"; gene_name "SMIM7"; transcript_type "nonsense_mediated_decay"; transcript_status "KNOWN"; transcript_name "SMIM7-215"; exon_number "4"; exon_id "ENSE00003520062.1"; talon_gene "50122"; talon_transcript "179078"; talon_exon "828713"; ccdsid "CCDS74307.1"; exon_status "KNOWN"; level "3"; protein_id "ENSP00000486146.1"; source "ENSEMBL"; tag "CCDS";
chr19	HAVANA	exon	16647120	16647261	.	-	.	gene_id "ENSG00000214046.8"; transcript_id "ENST00000597781.5"; gene_type "protein_coding"; gene_status "KNOWN"; gene_name "SMIM7"; transcript_type "nonsense_mediated_decay"; transcript_status "KNOWN"; transcript_name "SMIM7-215"; exon_number "5"; exon_id "ENSE00003472657.1"; talon_gene "50122"; talon_transcript "179078"; talon_exon "828715"; ccdsid "CCDS12348.2"; exon_status "KNOWN"; level "2"; protein_id "ENSP00000472751.1"; source "HAVANA"; tag "readthrough_transcript";
chr19	HAVANA	exon	16631124	16631724	.	-	.	gene_id "ENSG00000214046.8"; transcript_id "ENST00000597781.5"; gene_type "protein_coding"; gene_status "KNOWN"; gene_name "SMIM7"; transcript_type "nonsense_mediated_decay"; transcript_status "KNOWN"; transcript_name "SMIM7-215"; exon_number "6"; exon_id "ENSE00003049969.1"; talon_gene "50122"; talon_transcript "179078"; talon_exon "828754"; ccdsid "CCDS12348.2"; exon_status "KNOWN"; level "2"; protein_id "ENSP00000469440.1"; source "HAVANA"; tag "CCDS";
chr19	HAVANA	transcript	16644745	16660157	.	-	.	gene_id "ENSG00000214046.8"; transcript_id "ENST00000487416.6"; gene_name "SMIM7"; gene_status "KNOWN"; gene_type "protein_coding"; transcript_type "protein_coding"; transcript_status "KNOWN"; transcript_name "SMIM7-208"; talon_gene "50122"; talon_transcript "179081"; ccdsid "CCDS12348.2"; havana_transcript "OTTHUMT00000313801.2"; level "2"; protein_id "ENSP00000417147.1"; source "HAVANA"; tag "CCDS"; transcript_support_level "2";
chr19	HAVANA	exon	16660085	16660157	.	-	.	gene_id "ENSG00000214046.8"; transcript_id "ENST00000487416.6"; gene_type "protein_coding"; gene_status "KNOWN"; gene_name "SMIM7"; transcript_type "protein_coding"; transcript_status "KNOWN"; transcript_name "SMIM7-208"; exon_number "1"; exon_id "ENSE00002985256.1"; talon_gene "50122"; talon_transcript "179081"; talon_exon "828762"; ccdsid "CCDS12348.2"; exon_status "KNOWN"; level "2"; protein_id "ENSP00000417147.1"; source "HAVANA"; tag "CCDS";
chr19	ENSEMBL	exon	16659959	16660000	.	-	.	gene_id "ENSG00000214046.8"; transcript_id "ENST00000487416.6"; gene_type "protein_coding"; gene_status "KNOWN"; gene_name "SMIM7"; transcript_type "protein_coding"; transcript_status "KNOWN"; transcript_name "SMIM7-208"; exon_number "2"; exon_id "ENSE00003611124.1"; talon_gene "50122"; talon_transcript "179081"; talon_exon "828718"; ccdsid "CCDS74307.1"; exon_status "KNOWN"; level "3"; protein_id "ENSP00000486146.1"; source "ENSEMBL"; tag "CCDS";
chr19	ENSEMBL	exon	16659395	16659447	.	-	.	gene_id "ENSG00000214046.8"; transcript_id "ENST00000487416.6"; gene_type "protein_coding"; gene_status "KNOWN"; gene_name "SMIM7"; transcript_type "protein_coding"; transcript_status "KNOWN"; transcript_name "SMIM7-208"; exon_number "3"; exon_id "ENSE00003562767.1"; talon_gene "50122"; talon_transcript "179081"; talon_exon "828711"; ccdsid "CCDS74307.1"; exon_status "KNOWN"; level "3"; protein_id "ENSP00000486146.1"; source "ENSEMBL"; tag "CCDS";
chr19	ENSEMBL	exon	16654035	16654125	.	-	.	gene_id "ENSG00000214046.8"; transcript_id "ENST00000487416.6"; gene_type "protein_coding"; gene_status "KNOWN"; gene_name "SMIM7"; transcript_type "protein_coding"; transcript_status "KNOWN"; transcript_name "SMIM7-208"; exon_number "4"; exon_id "ENSE00003520062.1"; talon_gene "50122"; talon_transcript "179081"; talon_exon "828713"; ccdsid "CCDS74307.1"; exon_status "KNOWN"; level "3"; protein_id "ENSP00000486146.1"; source "ENSEMBL"; tag "CCDS";
chr19	HAVANA	exon	16644745	16647261	.	-	.	gene_id "ENSG00000214046.8"; transcript_id "ENST00000487416.6"; gene_type "protein_coding"; gene_status "KNOWN"; gene_name "SMIM7"; transcript_type "protein_coding"; transcript_status "KNOWN"; transcript_name "SMIM7-208"; exon_number "5"; exon_id "ENSE00001861532.1"; talon_gene "50122"; talon_transcript "179081"; talon_exon "828763"; ccdsid "CCDS12348.2"; exon_status "KNOWN"; level "2"; protein_id "ENSP00000417147.1"; source "HAVANA"; tag "CCDS";
chr19	HAVANA	transcript	16645661	16660130	.	-	.	gene_id "ENSG00000214046.8"; transcript_id "ENST00000487803.5"; gene_name "SMIM7"; gene_status "KNOWN"; gene_type "protein_coding"; transcript_type "nonsense_mediated_decay"; transcript_status "KNOWN"; transcript_name "SMIM7-209"; talon_gene "50122"; talon_transcript "179082"; ccdsid "CCDS74307.1"; havana_transcript "OTTHUMT00000313802.2"; level "2"; protein_id "ENSP00000437332.1"; source "HAVANA"; tag "CCDS"; transcript_support_level "1";
chr19	ENSEMBL	exon	16660085	16660130	.	-	.	gene_id "ENSG00000214046.8"; transcript_id "ENST00000487803.5"; gene_type "protein_coding"; gene_status "KNOWN"; gene_name "SMIM7"; transcript_type "nonsense_mediated_decay"; transcript_status "KNOWN"; transcript_name "SMIM7-209"; exon_number "1"; exon_id "ENSE00001922393.1"; talon_gene "50122"; talon_transcript "179082"; talon_exon "828747"; ccdsid "CCDS74307.1"; exon_status "KNOWN"; level "3"; protein_id "ENSP00000486146.1"; source "ENSEMBL"; tag "CCDS";
chr19	ENSEMBL	exon	16659959	16660000	.	-	.	gene_id "ENSG00000214046.8"; transcript_id "ENST00000487803.5"; gene_type "protein_coding"; gene_status "KNOWN"; gene_name "SMIM7"; transcript_type "nonsense_mediated_decay"; transcript_status "KNOWN"; transcript_name "SMIM7-209"; exon_number "2"; exon_id "ENSE00003611124.1"; talon_gene "50122"; talon_transcript "179082"; talon_exon "828718"; ccdsid "CCDS74307.1"; exon_status "KNOWN"; level "3"; protein_id "ENSP00000486146.1"; source "ENSEMBL"; tag "CCDS";
chr19	ENSEMBL	exon	16659395	16659447	.	-	.	gene_id "ENSG00000214046.8"; transcript_id "ENST00000487803.5"; gene_type "protein_coding"; gene_status "KNOWN"; gene_name "SMIM7"; transcript_type "nonsense_mediated_decay"; transcript_status "KNOWN"; transcript_name "SMIM7-209"; exon_number "3"; exon_id "ENSE00003562767.1"; talon_gene "50122"; talon_transcript "179082"; talon_exon "828711"; ccdsid "CCDS74307.1"; exon_status "KNOWN"; level "3"; protein_id "ENSP00000486146.1"; source "ENSEMBL"; tag "CCDS";
chr19	ENSEMBL	exon	16654035	16654125	.	-	.	gene_id "ENSG00000214046.8"; transcript_id "ENST00000487803.5"; gene_type "protein_coding"; gene_status "KNOWN"; gene_name "SMIM7"; transcript_type "nonsense_mediated_decay"; transcript_status "KNOWN"; transcript_name "SMIM7-209"; exon_number "4"; exon_id "ENSE00003520062.1"; talon_gene "50122"; talon_transcript "179082"; talon_exon "828713"; ccdsid "CCDS74307.1"; exon_status "KNOWN"; level "3"; protein_id "ENSP00000486146.1"; source "ENSEMBL"; tag "CCDS";
chr19	ENSEMBL	exon	16652605	16652961	.	-	.	gene_id "ENSG00000214046.8"; transcript_id "ENST00000487803.5"; gene_type "protein_coding"; gene_status "KNOWN"; gene_name "SMIM7"; transcript_type "nonsense_mediated_decay"; transcript_status "KNOWN"; transcript_name "SMIM7-209"; exon_number "5"; exon_id "ENSE00001952528.1"; talon_gene "50122"; talon_transcript "179082"; talon_exon "828765"; ccdsid "CCDS74307.1"; exon_status "KNOWN"; level "3"; protein_id "ENSP00000486146.1"; source "ENSEMBL"; tag "CCDS";
chr19	HAVANA	exon	16645661	16647261	.	-	.	gene_id "ENSG00000214046.8"; transcript_id "ENST00000487803.5"; gene_type "protein_coding"; gene_status "KNOWN"; gene_name "SMIM7"; transcript_type "nonsense_mediated_decay"; transcript_status "KNOWN"; transcript_name "SMIM7-209"; exon_number "6"; exon_id "ENSE00001862395.1"; talon_gene "50122"; talon_transcript "179082"; talon_exon "828767"; ccdsid "CCDS74307.1"; exon_status "KNOWN"; level "2"; protein_id "ENSP00000437332.1"; source "HAVANA"; tag "CCDS";
chr19	HAVANA	transcript	16646148	16660144	.	-	.	gene_id "ENSG00000214046.8"; transcript_id "ENST00000593404.5"; gene_name "SMIM7"; gene_status "KNOWN"; gene_type "protein_coding"; transcript_type "nonsense_mediated_decay"; transcript_status "KNOWN"; transcript_name "SMIM7-210"; talon_gene "50122"; talon_transcript "179084"; ccdsid "CCDS12348.2"; havana_transcript "OTTHUMT00000462805.1"; level "2"; protein_id "ENSP00000471355.1"; source "HAVANA"; tag "CCDS"; transcript_support_level "2";
chr19	HAVANA	exon	16660085	16660144	.	-	.	gene_id "ENSG00000214046.8"; transcript_id "ENST00000593404.5"; gene_type "protein_coding"; gene_status "KNOWN"; gene_name "SMIM7"; transcript_type "nonsense_mediated_decay"; transcript_status "KNOWN"; transcript_name "SMIM7-210"; exon_number "1"; exon_id "ENSE00003631897.1"; talon_gene "50122"; talon_transcript "179084"; talon_exon "828769"; ccdsid "CCDS12348.2"; exon_status "KNOWN"; level "2"; protein_id "ENSP00000471355.1"; source "HAVANA"; tag "CCDS";
chr19	ENSEMBL	exon	16659959	16660000	.	-	.	gene_id "ENSG00000214046.8"; transcript_id "ENST00000593404.5"; gene_type "protein_coding"; gene_status "KNOWN"; gene_name "SMIM7"; transcript_type "nonsense_mediated_decay"; transcript_status "KNOWN"; transcript_name "SMIM7-210"; exon_number "2"; exon_id "ENSE00003611124.1"; talon_gene "50122"; talon_transcript "179084"; talon_exon "828718"; ccdsid "CCDS74307.1"; exon_status "KNOWN"; level "3"; protein_id "ENSP00000486146.1"; source "ENSEMBL"; tag "CCDS";
chr19	ENSEMBL	exon	16659395	16659447	.	-	.	gene_id "ENSG00000214046.8"; transcript_id "ENST00000593404.5"; gene_type "protein_coding"; gene_status "KNOWN"; gene_name "SMIM7"; transcript_type "nonsense_mediated_decay"; transcript_status "KNOWN"; transcript_name "SMIM7-210"; exon_number "3"; exon_id "ENSE00003562767.1"; talon_gene "50122"; talon_transcript "179084"; talon_exon "828711"; ccdsid "CCDS74307.1"; exon_status "KNOWN"; level "3"; protein_id "ENSP00000486146.1"; source "ENSEMBL"; tag "CCDS";
chr19	ENSEMBL	exon	16654035	16654125	.	-	.	gene_id "ENSG00000214046.8"; transcript_id "ENST00000593404.5"; gene_type "protein_coding"; gene_status "KNOWN"; gene_name "SMIM7"; transcript_type "nonsense_mediated_decay"; transcript_status "KNOWN"; transcript_name "SMIM7-210"; exon_number "4"; exon_id "ENSE00003520062.1"; talon_gene "50122"; talon_transcript "179084"; talon_exon "828713"; ccdsid "CCDS74307.1"; exon_status "KNOWN"; level "3"; protein_id "ENSP00000486146.1"; source "ENSEMBL"; tag "CCDS";
chr19	HAVANA	exon	16647096	16647261	.	-	.	gene_id "ENSG00000214046.8"; transcript_id "ENST00000593404.5"; gene_type "protein_coding"; gene_status "KNOWN"; gene_name "SMIM7"; transcript_type "nonsense_mediated_decay"; transcript_status "KNOWN"; transcript_name "SMIM7-210"; exon_number "5"; exon_id "ENSE00003625280.1"; talon_gene "50122"; talon_transcript "179084"; talon_exon "828727"; ccdsid "CCDS12348.2"; exon_status "KNOWN"; level "2"; protein_id "ENSP00000470469.1"; source "HAVANA"; tag "readthrough_transcript";
chr19	HAVANA	exon	16646148	16646800	.	-	.	gene_id "ENSG00000214046.8"; transcript_id "ENST00000593404.5"; gene_type "protein_coding"; gene_status "KNOWN"; gene_name "SMIM7"; transcript_type "nonsense_mediated_decay"; transcript_status "KNOWN"; transcript_name "SMIM7-210"; exon_number "6"; exon_id "ENSE00003057184.1"; talon_gene "50122"; talon_transcript "179084"; talon_exon "828771"; ccdsid "CCDS12348.2"; exon_status "KNOWN"; level "2"; protein_id "ENSP00000471355.1"; source "HAVANA"; tag "CCDS";
chr19	TALON	transcript	16646148	16646800	.	-	.	gene_id "ENSG00000214046.8"; transcript_id "ENCODEHT000395666"; gene_name "SMIM7"; gene_status "KNOWN"; gene_type "protein_coding"; transcript_status "NOVEL"; transcript_name "ENCODEHT000395666"; talon_gene "50122"; talon_transcript "395666"; ISM_to_IDs "179084"; ISM_transcript "TRUE";
chr19	HAVANA	exon	16646148	16646800	.	-	.	gene_id "ENSG00000214046.8"; transcript_id "ENCODEHT000395666"; gene_type "protein_coding"; gene_status "KNOWN"; gene_name "SMIM7"; transcript_status "NOVEL"; transcript_name "ENCODEHT000395666"; exon_number "1"; exon_id "ENSE00003057184.1"; talon_gene "50122"; talon_transcript "395666"; talon_exon "828771"; ccdsid "CCDS12348.2"; exon_status "KNOWN"; level "2"; protein_id "ENSP00000471355.1"; source "HAVANA"; tag "CCDS";
chr19	HAVANA	transcript	16646342	16660144	.	-	.	gene_id "ENSG00000214046.8"; transcript_id "ENST00000597711.5"; gene_name "SMIM7"; gene_status "KNOWN"; gene_type "protein_coding"; transcript_type "protein_coding"; transcript_status "KNOWN"; transcript_name "SMIM7-214"; talon_gene "50122"; talon_transcript "179085"; havana_transcript "OTTHUMT00000462806.1"; level "2"; protein_id "ENSP00000470601.1"; source "HAVANA"; tag "basic"; transcript_support_level "1";
chr19	HAVANA	exon	16660085	16660144	.	-	.	gene_id "ENSG00000214046.8"; transcript_id "ENST00000597711.5"; gene_type "protein_coding"; gene_status "KNOWN"; gene_name "SMIM7"; transcript_type "protein_coding"; transcript_status "KNOWN"; transcript_name "SMIM7-214"; exon_number "1"; exon_id "ENSE00003631897.1"; talon_gene "50122"; talon_transcript "179085"; talon_exon "828769"; ccdsid "CCDS12348.2"; exon_status "KNOWN"; level "2"; protein_id "ENSP00000471355.1"; source "HAVANA"; tag "CCDS";
chr19	ENSEMBL	exon	16659959	16660000	.	-	.	gene_id "ENSG00000214046.8"; transcript_id "ENST00000597711.5"; gene_type "protein_coding"; gene_status "KNOWN"; gene_name "SMIM7"; transcript_type "protein_coding"; transcript_status "KNOWN"; transcript_name "SMIM7-214"; exon_number "2"; exon_id "ENSE00003611124.1"; talon_gene "50122"; talon_transcript "179085"; talon_exon "828718"; ccdsid "CCDS74307.1"; exon_status "KNOWN"; level "3"; protein_id "ENSP00000486146.1"; source "ENSEMBL"; tag "CCDS";
chr19	ENSEMBL	exon	16659395	16659447	.	-	.	gene_id "ENSG00000214046.8"; transcript_id "ENST00000597711.5"; gene_type "protein_coding"; gene_status "KNOWN"; gene_name "SMIM7"; transcript_type "protein_coding"; transcript_status "KNOWN"; transcript_name "SMIM7-214"; exon_number "3"; exon_id "ENSE00003562767.1"; talon_gene "50122"; talon_transcript "179085"; talon_exon "828711"; ccdsid "CCDS74307.1"; exon_status "KNOWN"; level "3"; protein_id "ENSP00000486146.1"; source "ENSEMBL"; tag "CCDS";
chr19	HAVANA	exon	16646342	16647261	.	-	.	gene_id "ENSG00000214046.8"; transcript_id "ENST00000597711.5"; gene_type "protein_coding"; gene_status "KNOWN"; gene_name "SMIM7"; transcript_type "protein_coding"; transcript_status "KNOWN"; transcript_name "SMIM7-214"; exon_number "4"; exon_id "ENSE00003077206.1"; talon_gene "50122"; talon_transcript "179085"; talon_exon "828772"; exon_status "KNOWN"; level "2"; protein_id "ENSP00000470601.1"; source "HAVANA"; tag "basic";
chr19	HAVANA	transcript	16646364	16660442	.	-	.	gene_id "ENSG00000214046.8"; transcript_id "ENST00000599310.5"; gene_name "SMIM7"; gene_status "KNOWN"; gene_type "protein_coding"; transcript_type "nonsense_mediated_decay"; transcript_status "KNOWN"; transcript_name "SMIM7-217"; talon_gene "50122"; talon_transcript "179086"; ccdsid "CCDS12348.2"; havana_transcript "OTTHUMT00000462807.1"; level "2"; protein_id "ENSP00000469918.1"; source "HAVANA"; tag "CCDS"; transcript_support_level "2";
chr19	HAVANA	exon	16660085	16660442	.	-	.	gene_id "ENSG00000214046.8"; transcript_id "ENST00000599310.5"; gene_type "protein_coding"; gene_status "KNOWN"; gene_name "SMIM7"; transcript_type "nonsense_mediated_decay"; transcript_status "KNOWN"; transcript_name "SMIM7-217"; exon_number "1"; exon_id "ENSE00003112898.1"; talon_gene "50122"; talon_transcript "179086"; talon_exon "828773"; ccdsid "CCDS12348.2"; exon_status "KNOWN"; level "2"; protein_id "ENSP00000469918.1"; source "HAVANA"; tag "CCDS";
chr19	ENSEMBL	exon	16659959	16660000	.	-	.	gene_id "ENSG00000214046.8"; transcript_id "ENST00000599310.5"; gene_type "protein_coding"; gene_status "KNOWN"; gene_name "SMIM7"; transcript_type "nonsense_mediated_decay"; transcript_status "KNOWN"; transcript_name "SMIM7-217"; exon_number "2"; exon_id "ENSE00003611124.1"; talon_gene "50122"; talon_transcript "179086"; talon_exon "828718"; ccdsid "CCDS74307.1"; exon_status "KNOWN"; level "3"; protein_id "ENSP00000486146.1"; source "ENSEMBL"; tag "CCDS";
chr19	ENSEMBL	exon	16659395	16659447	.	-	.	gene_id "ENSG00000214046.8"; transcript_id "ENST00000599310.5"; gene_type "protein_coding"; gene_status "KNOWN"; gene_name "SMIM7"; transcript_type "nonsense_mediated_decay"; transcript_status "KNOWN"; transcript_name "SMIM7-217"; exon_number "3"; exon_id "ENSE00003562767.1"; talon_gene "50122"; talon_transcript "179086"; talon_exon "828711"; ccdsid "CCDS74307.1"; exon_status "KNOWN"; level "3"; protein_id "ENSP00000486146.1"; source "ENSEMBL"; tag "CCDS";
chr19	ENSEMBL	exon	16654035	16654125	.	-	.	gene_id "ENSG00000214046.8"; transcript_id "ENST00000599310.5"; gene_type "protein_coding"; gene_status "KNOWN"; gene_name "SMIM7"; transcript_type "nonsense_mediated_decay"; transcript_status "KNOWN"; transcript_name "SMIM7-217"; exon_number "4"; exon_id "ENSE00003520062.1"; talon_gene "50122"; talon_transcript "179086"; talon_exon "828713"; ccdsid "CCDS74307.1"; exon_status "KNOWN"; level "3"; protein_id "ENSP00000486146.1"; source "ENSEMBL"; tag "CCDS";
chr19	HAVANA	exon	16647120	16647261	.	-	.	gene_id "ENSG00000214046.8"; transcript_id "ENST00000599310.5"; gene_type "protein_coding"; gene_status "KNOWN"; gene_name "SMIM7"; transcript_type "nonsense_mediated_decay"; transcript_status "KNOWN"; transcript_name "SMIM7-217"; exon_number "5"; exon_id "ENSE00003472657.1"; talon_gene "50122"; talon_transcript "179086"; talon_exon "828715"; ccdsid "CCDS12348.2"; exon_status "KNOWN"; level "2"; protein_id "ENSP00000472751.1"; source "HAVANA"; tag "readthrough_transcript";
chr19	HAVANA	exon	16646364	16646800	.	-	.	gene_id "ENSG00000214046.8"; transcript_id "ENST00000599310.5"; gene_type "protein_coding"; gene_status "KNOWN"; gene_name "SMIM7"; transcript_type "nonsense_mediated_decay"; transcript_status "KNOWN"; transcript_name "SMIM7-217"; exon_number "6"; exon_id "ENSE00003214801.1"; talon_gene "50122"; talon_transcript "179086"; talon_exon "828775"; ccdsid "CCDS12348.2"; exon_status "KNOWN"; level "2"; protein_id "ENSP00000469918.1"; source "HAVANA"; tag "CCDS";
chr19	HAVANA	transcript	16646588	16660144	.	-	.	gene_id "ENSG00000214046.8"; transcript_id "ENST00000602194.5"; gene_name "SMIM7"; gene_status "KNOWN"; gene_type "protein_coding"; transcript_type "nonsense_mediated_decay"; transcript_status "KNOWN"; transcript_name "SMIM7-220"; talon_gene "50122"; talon_transcript "179088"; havana_transcript "OTTHUMT00000462808.1"; level "2"; protein_id "ENSP00000470899.1"; source "HAVANA"; transcript_support_level "3";
chr19	HAVANA	exon	16660085	16660144	.	-	.	gene_id "ENSG00000214046.8"; transcript_id "ENST00000602194.5"; gene_type "protein_coding"; gene_status "KNOWN"; gene_name "SMIM7"; transcript_type "nonsense_mediated_decay"; transcript_status "KNOWN"; transcript_name "SMIM7-220"; exon_number "1"; exon_id "ENSE00003631897.1"; talon_gene "50122"; talon_transcript "179088"; talon_exon "828769"; ccdsid "CCDS12348.2"; exon_status "KNOWN"; level "2"; protein_id "ENSP00000471355.1"; source "HAVANA"; tag "CCDS";
chr19	ENSEMBL	exon	16659959	16660000	.	-	.	gene_id "ENSG00000214046.8"; transcript_id "ENST00000602194.5"; gene_type "protein_coding"; gene_status "KNOWN"; gene_name "SMIM7"; transcript_type "nonsense_mediated_decay"; transcript_status "KNOWN"; transcript_name "SMIM7-220"; exon_number "2"; exon_id "ENSE00003611124.1"; talon_gene "50122"; talon_transcript "179088"; talon_exon "828718"; ccdsid "CCDS74307.1"; exon_status "KNOWN"; level "3"; protein_id "ENSP00000486146.1"; source "ENSEMBL"; tag "CCDS";
chr19	ENSEMBL	exon	16659395	16659447	.	-	.	gene_id "ENSG00000214046.8"; transcript_id "ENST00000602194.5"; gene_type "protein_coding"; gene_status "KNOWN"; gene_name "SMIM7"; transcript_type "nonsense_mediated_decay"; transcript_status "KNOWN"; transcript_name "SMIM7-220"; exon_number "3"; exon_id "ENSE00003562767.1"; talon_gene "50122"; talon_transcript "179088"; talon_exon "828711"; ccdsid "CCDS74307.1"; exon_status "KNOWN"; level "3"; protein_id "ENSP00000486146.1"; source "ENSEMBL"; tag "CCDS";
chr19	HAVANA	exon	16647096	16647261	.	-	.	gene_id "ENSG00000214046.8"; transcript_id "ENST00000602194.5"; gene_type "protein_coding"; gene_status "KNOWN"; gene_name "SMIM7"; transcript_type "nonsense_mediated_decay"; transcript_status "KNOWN"; transcript_name "SMIM7-220"; exon_number "4"; exon_id "ENSE00003625280.1"; talon_gene "50122"; talon_transcript "179088"; talon_exon "828727"; ccdsid "CCDS12348.2"; exon_status "KNOWN"; level "2"; protein_id "ENSP00000470469.1"; source "HAVANA"; tag "readthrough_transcript";
chr19	HAVANA	exon	16646588	16646800	.	-	.	gene_id "ENSG00000214046.8"; transcript_id "ENST00000602194.5"; gene_type "protein_coding"; gene_status "KNOWN"; gene_name "SMIM7"; transcript_type "nonsense_mediated_decay"; transcript_status "KNOWN"; transcript_name "SMIM7-220"; exon_number "5"; exon_id "ENSE00003024928.1"; talon_gene "50122"; talon_transcript "179088"; talon_exon "828779"; exon_status "KNOWN"; level "2"; protein_id "ENSP00000470899.1"; source "HAVANA";
chr19	HAVANA	transcript	16647007	16660114	.	-	.	gene_id "ENSG00000214046.8"; transcript_id "ENST00000463051.5"; gene_name "SMIM7"; gene_status "KNOWN"; gene_type "protein_coding"; transcript_type "nonsense_mediated_decay"; transcript_status "KNOWN"; transcript_name "SMIM7-205"; talon_gene "50122"; talon_transcript "179090"; havana_transcript "OTTHUMT00000313806.2"; level "2"; protein_id "ENSP00000436448.1"; source "HAVANA"; transcript_support_level "3";
chr19	HAVANA	exon	16660085	16660114	.	-	.	gene_id "ENSG00000214046.8"; transcript_id "ENST00000463051.5"; gene_type "protein_coding"; gene_status "KNOWN"; gene_name "SMIM7"; transcript_type "nonsense_mediated_decay"; transcript_status "KNOWN"; transcript_name "SMIM7-205"; exon_number "1"; exon_id "ENSE00001943848.1"; talon_gene "50122"; talon_transcript "179090"; talon_exon "828758"; ccdsid "CCDS12348.2"; exon_status "KNOWN"; level "2"; protein_id "ENSP00000469962.1"; source "HAVANA"; tag "CCDS";
chr19	ENSEMBL	exon	16659959	16660000	.	-	.	gene_id "ENSG00000214046.8"; transcript_id "ENST00000463051.5"; gene_type "protein_coding"; gene_status "KNOWN"; gene_name "SMIM7"; transcript_type "nonsense_mediated_decay"; transcript_status "KNOWN"; transcript_name "SMIM7-205"; exon_number "2"; exon_id "ENSE00003611124.1"; talon_gene "50122"; talon_transcript "179090"; talon_exon "828718"; ccdsid "CCDS74307.1"; exon_status "KNOWN"; level "3"; protein_id "ENSP00000486146.1"; source "ENSEMBL"; tag "CCDS";
chr19	ENSEMBL	exon	16659395	16659447	.	-	.	gene_id "ENSG00000214046.8"; transcript_id "ENST00000463051.5"; gene_type "protein_coding"; gene_status "KNOWN"; gene_name "SMIM7"; transcript_type "nonsense_mediated_decay"; transcript_status "KNOWN"; transcript_name "SMIM7-205"; exon_number "3"; exon_id "ENSE00003562767.1"; talon_gene "50122"; talon_transcript "179090"; talon_exon "828711"; ccdsid "CCDS74307.1"; exon_status "KNOWN"; level "3"; protein_id "ENSP00000486146.1"; source "ENSEMBL"; tag "CCDS";
chr19	HAVANA	exon	16655238	16655368	.	-	.	gene_id "ENSG00000214046.8"; transcript_id "ENST00000463051.5"; gene_type "protein_coding"; gene_status "KNOWN"; gene_name "SMIM7"; transcript_type "nonsense_mediated_decay"; transcript_status "KNOWN"; transcript_name "SMIM7-205"; exon_number "4"; exon_id "ENSE00001822918.1"; talon_gene "50122"; talon_transcript "179090"; talon_exon "828783"; exon_status "KNOWN"; level "2"; protein_id "ENSP00000436448.1"; source "HAVANA";
chr19	ENSEMBL	exon	16654035	16654125	.	-	.	gene_id "ENSG00000214046.8"; transcript_id "ENST00000463051.5"; gene_type "protein_coding"; gene_status "KNOWN"; gene_name "SMIM7"; transcript_type "nonsense_mediated_decay"; transcript_status "KNOWN"; transcript_name "SMIM7-205"; exon_number "5"; exon_id "ENSE00003520062.1"; talon_gene "50122"; talon_transcript "179090"; talon_exon "828713"; ccdsid "CCDS74307.1"; exon_status "KNOWN"; level "3"; protein_id "ENSP00000486146.1"; source "ENSEMBL"; tag "CCDS";
chr19	HAVANA	exon	16647007	16647261	.	-	.	gene_id "ENSG00000214046.8"; transcript_id "ENST00000463051.5"; gene_type "protein_coding"; gene_status "KNOWN"; gene_name "SMIM7"; transcript_type "nonsense_mediated_decay"; transcript_status "KNOWN"; transcript_name "SMIM7-205"; exon_number "6"; exon_id "ENSE00001908951.1"; talon_gene "50122"; talon_transcript "179090"; talon_exon "828785"; exon_status "KNOWN"; level "2"; protein_id "ENSP00000436448.1"; source "HAVANA";
chr19	HAVANA	transcript	16652356	16660142	.	-	.	gene_id "ENSG00000214046.8"; transcript_id "ENST00000358726.6"; gene_name "SMIM7"; gene_status "KNOWN"; gene_type "protein_coding"; transcript_type "protein_coding"; transcript_status "KNOWN"; transcript_name "SMIM7-201"; talon_gene "50122"; talon_transcript "179092"; ccdsid "CCDS74307.1"; havana_transcript "OTTHUMT00000313809.2"; level "2"; protein_id "ENSP00000351569.5"; source "HAVANA"; tag "CCDS"; transcript_support_level "2";
chr19	HAVANA	exon	16660085	16660142	.	-	.	gene_id "ENSG00000214046.8"; transcript_id "ENST00000358726.6"; gene_type "protein_coding"; gene_status "KNOWN"; gene_name "SMIM7"; transcript_type "protein_coding"; transcript_status "KNOWN"; transcript_name "SMIM7-201"; exon_number "1"; exon_id "ENSE00003173895.1"; talon_gene "50122"; talon_transcript "179092"; talon_exon "828789"; ccdsid "CCDS74307.1"; exon_status "KNOWN"; level "2"; protein_id "ENSP00000351569.5"; source "HAVANA"; tag "CCDS";
chr19	ENSEMBL	exon	16659959	16660000	.	-	.	gene_id "ENSG00000214046.8"; transcript_id "ENST00000358726.6"; gene_type "protein_coding"; gene_status "KNOWN"; gene_name "SMIM7"; transcript_type "protein_coding"; transcript_status "KNOWN"; transcript_name "SMIM7-201"; exon_number "2"; exon_id "ENSE00003611124.1"; talon_gene "50122"; talon_transcript "179092"; talon_exon "828718"; ccdsid "CCDS74307.1"; exon_status "KNOWN"; level "3"; protein_id "ENSP00000486146.1"; source "ENSEMBL"; tag "CCDS";
chr19	ENSEMBL	exon	16659395	16659447	.	-	.	gene_id "ENSG00000214046.8"; transcript_id "ENST00000358726.6"; gene_type "protein_coding"; gene_status "KNOWN"; gene_name "SMIM7"; transcript_type "protein_coding"; transcript_status "KNOWN"; transcript_name "SMIM7-201"; exon_number "3"; exon_id "ENSE00003562767.1"; talon_gene "50122"; talon_transcript "179092"; talon_exon "828711"; ccdsid "CCDS74307.1"; exon_status "KNOWN"; level "3"; protein_id "ENSP00000486146.1"; source "ENSEMBL"; tag "CCDS";
chr19	ENSEMBL	exon	16654035	16654125	.	-	.	gene_id "ENSG00000214046.8"; transcript_id "ENST00000358726.6"; gene_type "protein_coding"; gene_status "KNOWN"; gene_name "SMIM7"; transcript_type "protein_coding"; transcript_status "KNOWN"; transcript_name "SMIM7-201"; exon_number "4"; exon_id "ENSE00003520062.1"; talon_gene "50122"; talon_transcript "179092"; talon_exon "828713"; ccdsid "CCDS74307.1"; exon_status "KNOWN"; level "3"; protein_id "ENSP00000486146.1"; source "ENSEMBL"; tag "CCDS";
chr19	HAVANA	exon	16652356	16652961	.	-	.	gene_id "ENSG00000214046.8"; transcript_id "ENST00000358726.6"; gene_type "protein_coding"; gene_status "KNOWN"; gene_name "SMIM7"; transcript_type "protein_coding"; transcript_status "KNOWN"; transcript_name "SMIM7-201"; exon_number "5"; exon_id "ENSE00001636346.3"; talon_gene "50122"; talon_transcript "179092"; talon_exon "828790"; ccdsid "CCDS74307.1"; exon_status "KNOWN"; level "2"; protein_id "ENSP00000351569.5"; source "HAVANA"; tag "CCDS";
chr19	HAVANA	transcript	16652698	16660117	.	-	.	gene_id "ENSG00000214046.8"; transcript_id "ENST00000594507.5"; gene_name "SMIM7"; gene_status "KNOWN"; gene_type "protein_coding"; transcript_type "processed_transcript"; transcript_status "KNOWN"; transcript_name "SMIM7-212"; talon_gene "50122"; talon_transcript "179093"; havana_transcript "OTTHUMT00000462810.1"; level "2"; source "HAVANA"; transcript_support_level "3";
chr19	HAVANA	exon	16660085	16660117	.	-	.	gene_id "ENSG00000214046.8"; transcript_id "ENST00000594507.5"; gene_type "protein_coding"; gene_status "KNOWN"; gene_name "SMIM7"; transcript_type "processed_transcript"; transcript_status "KNOWN"; transcript_name "SMIM7-212"; exon_number "1"; exon_id "ENSE00003081728.1"; talon_gene "50122"; talon_transcript "179093"; talon_exon "828791"; exon_status "KNOWN"; level "2"; source "HAVANA";
chr19	ENSEMBL	exon	16659959	16660000	.	-	.	gene_id "ENSG00000214046.8"; transcript_id "ENST00000594507.5"; gene_type "protein_coding"; gene_status "KNOWN"; gene_name "SMIM7"; transcript_type "processed_transcript"; transcript_status "KNOWN"; transcript_name "SMIM7-212"; exon_number "2"; exon_id "ENSE00003611124.1"; talon_gene "50122"; talon_transcript "179093"; talon_exon "828718"; ccdsid "CCDS74307.1"; exon_status "KNOWN"; level "3"; protein_id "ENSP00000486146.1"; source "ENSEMBL"; tag "CCDS";
chr19	ENSEMBL	exon	16654035	16654125	.	-	.	gene_id "ENSG00000214046.8"; transcript_id "ENST00000594507.5"; gene_type "protein_coding"; gene_status "KNOWN"; gene_name "SMIM7"; transcript_type "processed_transcript"; transcript_status "KNOWN"; transcript_name "SMIM7-212"; exon_number "3"; exon_id "ENSE00003520062.1"; talon_gene "50122"; talon_transcript "179093"; talon_exon "828713"; ccdsid "CCDS74307.1"; exon_status "KNOWN"; level "3"; protein_id "ENSP00000486146.1"; source "ENSEMBL"; tag "CCDS";
chr19	HAVANA	exon	16652698	16652961	.	-	.	gene_id "ENSG00000214046.8"; transcript_id "ENST00000594507.5"; gene_type "protein_coding"; gene_status "KNOWN"; gene_name "SMIM7"; transcript_type "processed_transcript"; transcript_status "KNOWN"; transcript_name "SMIM7-212"; exon_number "4"; exon_id "ENSE00003079034.1"; talon_gene "50122"; talon_transcript "179093"; talon_exon "828793"; exon_status "KNOWN"; level "2"; source "HAVANA";
chr19	HAVANA	gene	16633797	16635269	.	-	.	gene_id "ENSG00000269044.2"; gene_name "AC024075.2"; gene_status "KNOWN"; gene_type "sense_intronic"; talon_gene "50123"; havana_gene "OTTHUMG00000182633.2"; level "2"; tag "overlapping_locus";
chr19	HAVANA	transcript	16633797	16635269	.	-	.	gene_id "ENSG00000269044.2"; transcript_id "ENST00000598112.2"; gene_name "AC024075.2"; gene_status "KNOWN"; gene_type "sense_intronic"; transcript_type "sense_intronic"; transcript_status "KNOWN"; transcript_name "AC024075.2-201"; talon_gene "50123"; talon_transcript "179095"; havana_transcript "OTTHUMT00000462811.2"; level "2"; source "HAVANA"; tag "basic"; transcript_support_level "NA";
chr19	HAVANA	exon	16633797	16635269	.	-	.	gene_id "ENSG00000269044.2"; transcript_id "ENST00000598112.2"; gene_type "sense_intronic"; gene_status "KNOWN"; gene_name "AC024075.2"; transcript_type "sense_intronic"; transcript_status "KNOWN"; transcript_name "AC024075.2-201"; exon_number "1"; exon_id "ENSE00003024433.2"; talon_gene "50123"; talon_transcript "179095"; talon_exon "828795"; exon_status "KNOWN"; level "2"; source "HAVANA"; tag "basic";
chr19	HAVANA	gene	16661127	16690029	.	+	.	gene_id "ENSG00000072954.6"; gene_name "TMEM38A"; gene_status "KNOWN"; gene_type "protein_coding"; talon_gene "50125"; havana_gene "OTTHUMG00000182639.1"; level "2";
chr19	HAVANA	transcript	16661127	16690029	.	+	.	gene_id "ENSG00000072954.6"; transcript_id "ENST00000187762.6"; gene_name "TMEM38A"; gene_status "KNOWN"; gene_type "protein_coding"; transcript_type "protein_coding"; transcript_status "KNOWN"; transcript_name "TMEM38A-201"; talon_gene "50125"; talon_transcript "179097"; ccdsid "CCDS12349.1"; havana_transcript "OTTHUMT00000462841.1"; level "2"; protein_id "ENSP00000187762.1"; source "HAVANA"; tag "CCDS"; transcript_support_level "1";
chr19	HAVANA	exon	16661127	16661341	.	+	.	gene_id "ENSG00000072954.6"; transcript_id "ENST00000187762.6"; gene_type "protein_coding"; gene_status "KNOWN"; gene_name "TMEM38A"; transcript_type "protein_coding"; transcript_status "KNOWN"; transcript_name "TMEM38A-201"; exon_number "1"; exon_id "ENSE00001129813.2"; talon_gene "50125"; talon_transcript "179097"; talon_exon "828799"; ccdsid "CCDS12349.1"; exon_status "KNOWN"; level "2"; protein_id "ENSP00000187762.1"; source "HAVANA"; tag "CCDS";
chr19	HAVANA	exon	16679984	16680140	.	+	.	gene_id "ENSG00000072954.6"; transcript_id "ENST00000187762.6"; gene_type "protein_coding"; gene_status "KNOWN"; gene_name "TMEM38A"; transcript_type "protein_coding"; transcript_status "KNOWN"; transcript_name "TMEM38A-201"; exon_number "2"; exon_id "ENSE00003569987.1"; talon_gene "50125"; talon_transcript "179097"; talon_exon "828801"; ccdsid "CCDS12349.1"; exon_status "KNOWN"; level "2"; protein_id "ENSP00000187762.1"; source "HAVANA"; tag "CCDS";
chr19	HAVANA	exon	16680397	16680581	.	+	.	gene_id "ENSG00000072954.6"; transcript_id "ENST00000187762.6"; gene_type "protein_coding"; gene_status "KNOWN"; gene_name "TMEM38A"; transcript_type "protein_coding"; transcript_status "KNOWN"; transcript_name "TMEM38A-201"; exon_number "3"; exon_id "ENSE00000687208.1"; talon_gene "50125"; talon_transcript "179097"; talon_exon "828803"; ccdsid "CCDS12349.1"; exon_status "KNOWN"; level "2"; protein_id "ENSP00000187762.1"; source "HAVANA"; tag "CCDS";
chr19	HAVANA	exon	16682421	16682508	.	+	.	gene_id "ENSG00000072954.6"; transcript_id "ENST00000187762.6"; gene_type "protein_coding"; gene_status "KNOWN"; gene_name "TMEM38A"; transcript_type "protein_coding"; transcript_status "KNOWN"; transcript_name "TMEM38A-201"; exon_number "4"; exon_id "ENSE00000687210.1"; talon_gene "50125"; talon_transcript "179097"; talon_exon "828805"; ccdsid "CCDS12349.1"; exon_status "KNOWN"; level "2"; protein_id "ENSP00000187762.1"; source "HAVANA"; tag "CCDS";
chr19	HAVANA	exon	16686288	16686405	.	+	.	gene_id "ENSG00000072954.6"; transcript_id "ENST00000187762.6"; gene_type "protein_coding"; gene_status "KNOWN"; gene_name "TMEM38A"; transcript_type "protein_coding"; transcript_status "KNOWN"; transcript_name "TMEM38A-201"; exon_number "5"; exon_id "ENSE00000687213.1"; talon_gene "50125"; talon_transcript "179097"; talon_exon "828807"; ccdsid "CCDS12349.1"; exon_status "KNOWN"; level "2"; protein_id "ENSP00000187762.1"; source "HAVANA"; tag "CCDS";
chr19	HAVANA	exon	16688144	16690029	.	+	.	gene_id "ENSG00000072954.6"; transcript_id "ENST00000187762.6"; gene_type "protein_coding"; gene_status "KNOWN"; gene_name "TMEM38A"; transcript_type "protein_coding"; transcript_status "KNOWN"; transcript_name "TMEM38A-201"; exon_number "6"; exon_id "ENSE00001309146.3"; talon_gene "50125"; talon_transcript "179097"; talon_exon "828809"; ccdsid "CCDS12349.1"; exon_status "KNOWN"; level "2"; protein_id "ENSP00000187762.1"; source "HAVANA"; tag "CCDS";
chr19	HAVANA	transcript	16661242	16680937	.	+	.	gene_id "ENSG00000072954.6"; transcript_id "ENST00000595452.1"; gene_name "TMEM38A"; gene_status "KNOWN"; gene_type "protein_coding"; transcript_type "retained_intron"; transcript_status "KNOWN"; transcript_name "TMEM38A-202"; talon_gene "50125"; talon_transcript "179098"; havana_transcript "OTTHUMT00000462842.1"; level "2"; source "HAVANA"; transcript_support_level "2";
chr19	HAVANA	exon	16661242	16661341	.	+	.	gene_id "ENSG00000072954.6"; transcript_id "ENST00000595452.1"; gene_type "protein_coding"; gene_status "KNOWN"; gene_name "TMEM38A"; transcript_type "retained_intron"; transcript_status "KNOWN"; transcript_name "TMEM38A-202"; exon_number "1"; exon_id "ENSE00003177585.1"; talon_gene "50125"; talon_transcript "179098"; talon_exon "828810"; exon_status "KNOWN"; level "2"; source "HAVANA";
chr19	HAVANA	exon	16679984	16680140	.	+	.	gene_id "ENSG00000072954.6"; transcript_id "ENST00000595452.1"; gene_type "protein_coding"; gene_status "KNOWN"; gene_name "TMEM38A"; transcript_type "retained_intron"; transcript_status "KNOWN"; transcript_name "TMEM38A-202"; exon_number "2"; exon_id "ENSE00003569987.1"; talon_gene "50125"; talon_transcript "179098"; talon_exon "828801"; ccdsid "CCDS12349.1"; exon_status "KNOWN"; level "2"; protein_id "ENSP00000187762.1"; source "HAVANA"; tag "CCDS";
chr19	HAVANA	exon	16680397	16680937	.	+	.	gene_id "ENSG00000072954.6"; transcript_id "ENST00000595452.1"; gene_type "protein_coding"; gene_status "KNOWN"; gene_name "TMEM38A"; transcript_type "retained_intron"; transcript_status "KNOWN"; transcript_name "TMEM38A-202"; exon_number "3"; exon_id "ENSE00003216002.1"; talon_gene "50125"; talon_transcript "179098"; talon_exon "828811"; exon_status "KNOWN"; level "2"; source "HAVANA";
chr19	TALON	transcript	16688144	16690029	.	+	.	gene_id "ENSG00000072954.6"; transcript_id "ENCODEHT000396636"; gene_name "TMEM38A"; gene_status "KNOWN"; gene_type "protein_coding"; transcript_status "NOVEL"; transcript_name "ENCODEHT000396636"; talon_gene "50125"; talon_transcript "396636"; ISM_to_IDs "179097,396621,396623,396627,396629,396633"; ISM_transcript "TRUE";
chr19	HAVANA	exon	16688144	16690029	.	+	.	gene_id "ENSG00000072954.6"; transcript_id "ENCODEHT000396636"; gene_type "protein_coding"; gene_status "KNOWN"; gene_name "TMEM38A"; transcript_status "NOVEL"; transcript_name "ENCODEHT000396636"; exon_number "1"; exon_id "ENSE00001309146.3"; talon_gene "50125"; talon_transcript "396636"; talon_exon "828809"; ccdsid "CCDS12349.1"; exon_status "KNOWN"; level "2"; protein_id "ENSP00000187762.1"; source "HAVANA"; tag "CCDS";
chr19	HAVANA	gene	16829400	16879060	.	+	.	gene_id "ENSG00000127511.9"; gene_name "SIN3B"; gene_status "KNOWN"; gene_type "protein_coding"; talon_gene "50129"; havana_gene "OTTHUMG00000182642.2"; level "1"; tag "overlapping_locus";
chr19	HAVANA	transcript	16829400	16880350	.	+	.	gene_id "ENSG00000127511.9"; transcript_id "ENST00000248054.9"; gene_name "SIN3B"; gene_status "KNOWN"; gene_type "protein_coding"; transcript_type "protein_coding"; transcript_status "KNOWN"; transcript_name "SIN3B-201"; talon_gene "50129"; talon_transcript "179109"; ccdsid "CCDS74308.1"; havana_transcript "OTTHUMT00000462846.2"; level "2"; protein_id "ENSP00000248054.4"; source "HAVANA"; tag "CCDS"; transcript_support_level "1";
chr19	HAVANA	exon	16829400	16829540	.	+	.	gene_id "ENSG00000127511.9"; transcript_id "ENST00000248054.9"; gene_type "protein_coding"; gene_status "KNOWN"; gene_name "SIN3B"; transcript_type "protein_coding"; transcript_status "KNOWN"; transcript_name "SIN3B-201"; exon_number "1"; exon_id "ENSE00003175050.1"; talon_gene "50129"; talon_transcript "179109"; talon_exon "828882"; ccdsid "CCDS74308.1"; exon_status "KNOWN"; level "2"; protein_id "ENSP00000248054.4"; source "HAVANA"; tag "CCDS";
chr19	HAVANA	exon	16829791	16829897	.	+	.	gene_id "ENSG00000127511.9"; transcript_id "ENST00000248054.9"; gene_type "protein_coding"; gene_status "KNOWN"; gene_name "SIN3B"; transcript_type "protein_coding"; transcript_status "KNOWN"; transcript_name "SIN3B-201"; exon_number "2"; exon_id "ENSE00000689627.1"; talon_gene "50129"; talon_transcript "179109"; talon_exon "828884"; ccdsid "CCDS74308.1"; exon_status "KNOWN"; level "2"; protein_id "ENSP00000248054.4"; source "HAVANA"; tag "CCDS";
chr19	HAVANA	exon	16831494	16831647	.	+	.	gene_id "ENSG00000127511.9"; transcript_id "ENST00000248054.9"; gene_type "protein_coding"; gene_status "KNOWN"; gene_name "SIN3B"; transcript_type "protein_coding"; transcript_status "KNOWN"; transcript_name "SIN3B-201"; exon_number "3"; exon_id "ENSE00000951802.1"; talon_gene "50129"; talon_transcript "179109"; talon_exon "828886"; ccdsid "CCDS74308.1"; exon_status "KNOWN"; level "2"; protein_id "ENSP00000248054.4"; source "HAVANA"; tag "CCDS";
chr19	HAVANA	exon	16841768	16841968	.	+	.	gene_id "ENSG00000127511.9"; transcript_id "ENST00000248054.9"; gene_type "protein_coding"; gene_status "KNOWN"; gene_name "SIN3B"; transcript_type "protein_coding"; transcript_status "KNOWN"; transcript_name "SIN3B-201"; exon_number "4"; exon_id "ENSE00000689623.1"; talon_gene "50129"; talon_transcript "179109"; talon_exon "828888"; ccdsid "CCDS74308.1"; exon_status "KNOWN"; level "2"; protein_id "ENSP00000248054.4"; source "HAVANA"; tag "CCDS";
chr19	HAVANA	exon	16846970	16847113	.	+	.	gene_id "ENSG00000127511.9"; transcript_id "ENST00000248054.9"; gene_type "protein_coding"; gene_status "KNOWN"; gene_name "SIN3B"; transcript_type "protein_coding"; transcript_status "KNOWN"; transcript_name "SIN3B-201"; exon_number "5"; exon_id "ENSE00000494565.1"; talon_gene "50129"; talon_transcript "179109"; talon_exon "828890"; ccdsid "CCDS74308.1"; exon_status "KNOWN"; level "2"; protein_id "ENSP00000248054.4"; source "HAVANA"; tag "CCDS";
chr19	HAVANA	exon	16851412	16851534	.	+	.	gene_id "ENSG00000127511.9"; transcript_id "ENST00000248054.9"; gene_type "protein_coding"; gene_status "KNOWN"; gene_name "SIN3B"; transcript_type "protein_coding"; transcript_status "KNOWN"; transcript_name "SIN3B-201"; exon_number "6"; exon_id "ENSE00000873487.1"; talon_gene "50129"; talon_transcript "179109"; talon_exon "828892"; ccdsid "CCDS74308.1"; exon_status "KNOWN"; level "2"; protein_id "ENSP00000248054.4"; source "HAVANA"; tag "CCDS";
chr19	HAVANA	exon	16853069	16853158	.	+	.	gene_id "ENSG00000127511.9"; transcript_id "ENST00000248054.9"; gene_type "protein_coding"; gene_status "KNOWN"; gene_name "SIN3B"; transcript_type "protein_coding"; transcript_status "KNOWN"; transcript_name "SIN3B-201"; exon_number "7"; exon_id "ENSE00000873488.1"; talon_gene "50129"; talon_transcript "179109"; talon_exon "828894"; ccdsid "CCDS74308.1"; exon_status "KNOWN"; level "2"; protein_id "ENSP00000248054.4"; source "HAVANA"; tag "CCDS";
chr19	HAVANA	exon	16854143	16854261	.	+	.	gene_id "ENSG00000127511.9"; transcript_id "ENST00000248054.9"; gene_type "protein_coding"; gene_status "KNOWN"; gene_name "SIN3B"; transcript_type "protein_coding"; transcript_status "KNOWN"; transcript_name "SIN3B-201"; exon_number "8"; exon_id "ENSE00000689616.1"; talon_gene "50129"; talon_transcript "179109"; talon_exon "828896"; ccdsid "CCDS74308.1"; exon_status "KNOWN"; level "2"; protein_id "ENSP00000248054.4"; source "HAVANA"; tag "CCDS";
chr19	HAVANA	exon	16862352	16862559	.	+	.	gene_id "ENSG00000127511.9"; transcript_id "ENST00000248054.9"; gene_type "protein_coding"; gene_status "KNOWN"; gene_name "SIN3B"; transcript_type "protein_coding"; transcript_status "KNOWN"; transcript_name "SIN3B-201"; exon_number "9"; exon_id "ENSE00000689615.1"; talon_gene "50129"; talon_transcript "179109"; talon_exon "828898"; ccdsid "CCDS74308.1"; exon_status "KNOWN"; level "2"; protein_id "ENSP00000248054.4"; source "HAVANA"; tag "CCDS";
chr19	HAVANA	exon	16863680	16863796	.	+	.	gene_id "ENSG00000127511.9"; transcript_id "ENST00000248054.9"; gene_type "protein_coding"; gene_status "KNOWN"; gene_name "SIN3B"; transcript_type "protein_coding"; transcript_status "KNOWN"; transcript_name "SIN3B-201"; exon_number "10"; exon_id "ENSE00003588282.1"; talon_gene "50129"; talon_transcript "179109"; talon_exon "828900"; ccdsid "CCDS74308.1"; exon_status "KNOWN"; level "2"; protein_id "ENSP00000248054.4"; source "HAVANA"; tag "CCDS";
chr19	HAVANA	exon	16865410	16865648	.	+	.	gene_id "ENSG00000127511.9"; transcript_id "ENST00000248054.9"; gene_type "protein_coding"; gene_status "KNOWN"; gene_name "SIN3B"; transcript_type "protein_coding"; transcript_status "KNOWN"; transcript_name "SIN3B-201"; exon_number "11"; exon_id "ENSE00000689611.1"; talon_gene "50129"; talon_transcript "179109"; talon_exon "828902"; ccdsid "CCDS74308.1"; exon_status "KNOWN"; level "2"; protein_id "ENSP00000248054.4"; source "HAVANA"; tag "CCDS";
chr19	HAVANA	exon	16866373	16866556	.	+	.	gene_id "ENSG00000127511.9"; transcript_id "ENST00000248054.9"; gene_type "protein_coding"; gene_status "KNOWN"; gene_name "SIN3B"; transcript_type "protein_coding"; transcript_status "KNOWN"; transcript_name "SIN3B-201"; exon_number "12"; exon_id "ENSE00003498330.1"; talon_gene "50129"; talon_transcript "179109"; talon_exon "828904"; ccdsid "CCDS74308.1"; exon_status "KNOWN"; level "2"; protein_id "ENSP00000248054.4"; source "HAVANA"; tag "CCDS";
chr19	HAVANA	exon	16869460	16870075	.	+	.	gene_id "ENSG00000127511.9"; transcript_id "ENST00000248054.9"; gene_type "protein_coding"; gene_status "KNOWN"; gene_name "SIN3B"; transcript_type "protein_coding"; transcript_status "KNOWN"; transcript_name "SIN3B-201"; exon_number "13"; exon_id "ENSE00000951804.1"; talon_gene "50129"; talon_transcript "179109"; talon_exon "828906"; ccdsid "CCDS74308.1"; exon_status "KNOWN"; level "2"; protein_id "ENSP00000248054.4"; source "HAVANA"; tag "CCDS";
chr19	HAVANA	exon	16871229	16871398	.	+	.	gene_id "ENSG00000127511.9"; transcript_id "ENST00000248054.9"; gene_type "protein_coding"; gene_status "KNOWN"; gene_name "SIN3B"; transcript_type "protein_coding"; transcript_status "KNOWN"; transcript_name "SIN3B-201"; exon_number "14"; exon_id "ENSE00003579213.1"; talon_gene "50129"; talon_transcript "179109"; talon_exon "828908"; ccdsid "CCDS74308.1"; exon_status "KNOWN"; level "2"; protein_id "ENSP00000248054.4"; source "HAVANA"; tag "CCDS";
chr19	HAVANA	exon	16876055	16876228	.	+	.	gene_id "ENSG00000127511.9"; transcript_id "ENST00000248054.9"; gene_type "protein_coding"; gene_status "KNOWN"; gene_name "SIN3B"; transcript_type "protein_coding"; transcript_status "KNOWN"; transcript_name "SIN3B-201"; exon_number "15"; exon_id "ENSE00000873492.1"; talon_gene "50129"; talon_transcript "179109"; talon_exon "828910"; ccdsid "CCDS74308.1"; exon_status "KNOWN"; level "2"; protein_id "ENSP00000248054.4"; source "HAVANA"; tag "CCDS";
chr19	HAVANA	exon	16876486	16876578	.	+	.	gene_id "ENSG00000127511.9"; transcript_id "ENST00000248054.9"; gene_type "protein_coding"; gene_status "KNOWN"; gene_name "SIN3B"; transcript_type "protein_coding"; transcript_status "KNOWN"; transcript_name "SIN3B-201"; exon_number "16"; exon_id "ENSE00003467439.1"; talon_gene "50129"; talon_transcript "179109"; talon_exon "828912"; ccdsid "CCDS74308.1"; exon_status "KNOWN"; level "2"; protein_id "ENSP00000248054.4"; source "HAVANA"; tag "CCDS";
chr19	HAVANA	exon	16877545	16877639	.	+	.	gene_id "ENSG00000127511.9"; transcript_id "ENST00000248054.9"; gene_type "protein_coding"; gene_status "KNOWN"; gene_name "SIN3B"; transcript_type "protein_coding"; transcript_status "KNOWN"; transcript_name "SIN3B-201"; exon_number "17"; exon_id "ENSE00003661724.1"; talon_gene "50129"; talon_transcript "179109"; talon_exon "828914"; ccdsid "CCDS74308.1"; exon_status "KNOWN"; level "2"; protein_id "ENSP00000248054.4"; source "HAVANA"; tag "CCDS";
chr19	HAVANA	exon	16878183	16878390	.	+	.	gene_id "ENSG00000127511.9"; transcript_id "ENST00000248054.9"; gene_type "protein_coding"; gene_status "KNOWN"; gene_name "SIN3B"; transcript_type "protein_coding"; transcript_status "KNOWN"; transcript_name "SIN3B-201"; exon_number "18"; exon_id "ENSE00003515624.1"; talon_gene "50129"; talon_transcript "179109"; talon_exon "828916"; ccdsid "CCDS74308.1"; exon_status "KNOWN"; level "2"; protein_id "ENSP00000248054.4"; source "HAVANA"; tag "CCDS";
chr19	HAVANA	exon	16878497	16880350	.	+	.	gene_id "ENSG00000127511.9"; transcript_id "ENST00000248054.9"; gene_type "protein_coding"; gene_status "KNOWN"; gene_name "SIN3B"; transcript_type "protein_coding"; transcript_status "KNOWN"; transcript_name "SIN3B-201"; exon_number "19"; exon_id "ENSE00003032596.1"; talon_gene "50129"; talon_transcript "179109"; talon_exon "828918"; ccdsid "CCDS74308.1"; exon_status "KNOWN"; level "2"; protein_id "ENSP00000248054.4"; source "HAVANA"; tag "CCDS";
chr19	HAVANA	transcript	16829407	16855745	.	+	.	gene_id "ENSG00000127511.9"; transcript_id "ENST00000596802.5"; gene_name "SIN3B"; gene_status "KNOWN"; gene_type "protein_coding"; transcript_type "protein_coding"; transcript_status "KNOWN"; transcript_name "SIN3B-209"; talon_gene "50129"; talon_transcript "179110"; havana_transcript "OTTHUMT00000462847.1"; level "2"; protein_id "ENSP00000473039.1"; source "HAVANA"; tag "basic"; transcript_support_level "1";
chr19	HAVANA	exon	16829407	16829540	.	+	.	gene_id "ENSG00000127511.9"; transcript_id "ENST00000596802.5"; gene_type "protein_coding"; gene_status "KNOWN"; gene_name "SIN3B"; transcript_type "protein_coding"; transcript_status "KNOWN"; transcript_name "SIN3B-209"; exon_number "1"; exon_id "ENSE00001229719.6"; talon_gene "50129"; talon_transcript "179110"; talon_exon "828919"; ccdsid "CCDS32946.1"; exon_status "KNOWN"; level "2"; protein_id "ENSP00000473039.1"; source "HAVANA"; tag "basic";
chr19	HAVANA	exon	16829791	16829897	.	+	.	gene_id "ENSG00000127511.9"; transcript_id "ENST00000596802.5"; gene_type "protein_coding"; gene_status "KNOWN"; gene_name "SIN3B"; transcript_type "protein_coding"; transcript_status "KNOWN"; transcript_name "SIN3B-209"; exon_number "2"; exon_id "ENSE00000689627.1"; talon_gene "50129"; talon_transcript "179110"; talon_exon "828884"; ccdsid "CCDS74308.1"; exon_status "KNOWN"; level "2"; protein_id "ENSP00000248054.4"; source "HAVANA"; tag "CCDS";
chr19	HAVANA	exon	16831494	16831647	.	+	.	gene_id "ENSG00000127511.9"; transcript_id "ENST00000596802.5"; gene_type "protein_coding"; gene_status "KNOWN"; gene_name "SIN3B"; transcript_type "protein_coding"; transcript_status "KNOWN"; transcript_name "SIN3B-209"; exon_number "3"; exon_id "ENSE00000951802.1"; talon_gene "50129"; talon_transcript "179110"; talon_exon "828886"; ccdsid "CCDS74308.1"; exon_status "KNOWN"; level "2"; protein_id "ENSP00000248054.4"; source "HAVANA"; tag "CCDS";
chr19	HAVANA	exon	16841768	16841968	.	+	.	gene_id "ENSG00000127511.9"; transcript_id "ENST00000596802.5"; gene_type "protein_coding"; gene_status "KNOWN"; gene_name "SIN3B"; transcript_type "protein_coding"; transcript_status "KNOWN"; transcript_name "SIN3B-209"; exon_number "4"; exon_id "ENSE00000689623.1"; talon_gene "50129"; talon_transcript "179110"; talon_exon "828888"; ccdsid "CCDS74308.1"; exon_status "KNOWN"; level "2"; protein_id "ENSP00000248054.4"; source "HAVANA"; tag "CCDS";
chr19	HAVANA	exon	16846970	16847113	.	+	.	gene_id "ENSG00000127511.9"; transcript_id "ENST00000596802.5"; gene_type "protein_coding"; gene_status "KNOWN"; gene_name "SIN3B"; transcript_type "protein_coding"; transcript_status "KNOWN"; transcript_name "SIN3B-209"; exon_number "5"; exon_id "ENSE00000494565.1"; talon_gene "50129"; talon_transcript "179110"; talon_exon "828890"; ccdsid "CCDS74308.1"; exon_status "KNOWN"; level "2"; protein_id "ENSP00000248054.4"; source "HAVANA"; tag "CCDS";
chr19	HAVANA	exon	16851412	16851534	.	+	.	gene_id "ENSG00000127511.9"; transcript_id "ENST00000596802.5"; gene_type "protein_coding"; gene_status "KNOWN"; gene_name "SIN3B"; transcript_type "protein_coding"; transcript_status "KNOWN"; transcript_name "SIN3B-209"; exon_number "6"; exon_id "ENSE00000873487.1"; talon_gene "50129"; talon_transcript "179110"; talon_exon "828892"; ccdsid "CCDS74308.1"; exon_status "KNOWN"; level "2"; protein_id "ENSP00000248054.4"; source "HAVANA"; tag "CCDS";
chr19	HAVANA	exon	16853069	16853158	.	+	.	gene_id "ENSG00000127511.9"; transcript_id "ENST00000596802.5"; gene_type "protein_coding"; gene_status "KNOWN"; gene_name "SIN3B"; transcript_type "protein_coding"; transcript_status "KNOWN"; transcript_name "SIN3B-209"; exon_number "7"; exon_id "ENSE00000873488.1"; talon_gene "50129"; talon_transcript "179110"; talon_exon "828894"; ccdsid "CCDS74308.1"; exon_status "KNOWN"; level "2"; protein_id "ENSP00000248054.4"; source "HAVANA"; tag "CCDS";
chr19	HAVANA	exon	16854143	16855745	.	+	.	gene_id "ENSG00000127511.9"; transcript_id "ENST00000596802.5"; gene_type "protein_coding"; gene_status "KNOWN"; gene_name "SIN3B"; transcript_type "protein_coding"; transcript_status "KNOWN"; transcript_name "SIN3B-209"; exon_number "8"; exon_id "ENSE00003106262.1"; talon_gene "50129"; talon_transcript "179110"; talon_exon "828920"; exon_status "KNOWN"; level "2"; protein_id "ENSP00000473039.1"; source "HAVANA"; tag "basic";
chr19	HAVANA	transcript	16841952	16863286	.	+	.	gene_id "ENSG00000127511.9"; transcript_id "ENST00000596638.1"; gene_name "SIN3B"; gene_status "KNOWN"; gene_type "protein_coding"; transcript_type "protein_coding"; transcript_status "KNOWN"; transcript_name "SIN3B-208"; talon_gene "50129"; talon_transcript "179112"; havana_transcript "OTTHUMT00000462849.1"; level "2"; protein_id "ENSP00000472365.1"; source "HAVANA"; tag "cds_start_NF"; transcript_support_level "5";
chr19	HAVANA	exon	16841952	16841968	.	+	.	gene_id "ENSG00000127511.9"; transcript_id "ENST00000596638.1"; gene_type "protein_coding"; gene_status "KNOWN"; gene_name "SIN3B"; transcript_type "protein_coding"; transcript_status "KNOWN"; transcript_name "SIN3B-208"; exon_number "1"; exon_id "ENSE00003003050.1"; talon_gene "50129"; talon_transcript "179112"; talon_exon "828925"; exon_status "KNOWN"; level "2"; protein_id "ENSP00000472365.1"; source "HAVANA"; tag "cds_start_NF";
chr19	HAVANA	exon	16846970	16847113	.	+	.	gene_id "ENSG00000127511.9"; transcript_id "ENST00000596638.1"; gene_type "protein_coding"; gene_status "KNOWN"; gene_name "SIN3B"; transcript_type "protein_coding"; transcript_status "KNOWN"; transcript_name "SIN3B-208"; exon_number "2"; exon_id "ENSE00000494565.1"; talon_gene "50129"; talon_transcript "179112"; talon_exon "828890"; ccdsid "CCDS74308.1"; exon_status "KNOWN"; level "2"; protein_id "ENSP00000248054.4"; source "HAVANA"; tag "CCDS";
chr19	HAVANA	exon	16851412	16851534	.	+	.	gene_id "ENSG00000127511.9"; transcript_id "ENST00000596638.1"; gene_type "protein_coding"; gene_status "KNOWN"; gene_name "SIN3B"; transcript_type "protein_coding"; transcript_status "KNOWN"; transcript_name "SIN3B-208"; exon_number "3"; exon_id "ENSE00000873487.1"; talon_gene "50129"; talon_transcript "179112"; talon_exon "828892"; ccdsid "CCDS74308.1"; exon_status "KNOWN"; level "2"; protein_id "ENSP00000248054.4"; source "HAVANA"; tag "CCDS";
chr19	HAVANA	exon	16853069	16853158	.	+	.	gene_id "ENSG00000127511.9"; transcript_id "ENST00000596638.1"; gene_type "protein_coding"; gene_status "KNOWN"; gene_name "SIN3B"; transcript_type "protein_coding"; transcript_status "KNOWN"; transcript_name "SIN3B-208"; exon_number "4"; exon_id "ENSE00000873488.1"; talon_gene "50129"; talon_transcript "179112"; talon_exon "828894"; ccdsid "CCDS74308.1"; exon_status "KNOWN"; level "2"; protein_id "ENSP00000248054.4"; source "HAVANA"; tag "CCDS";
chr19	HAVANA	exon	16854143	16854261	.	+	.	gene_id "ENSG00000127511.9"; transcript_id "ENST00000596638.1"; gene_type "protein_coding"; gene_status "KNOWN"; gene_name "SIN3B"; transcript_type "protein_coding"; transcript_status "KNOWN"; transcript_name "SIN3B-208"; exon_number "5"; exon_id "ENSE00000689616.1"; talon_gene "50129"; talon_transcript "179112"; talon_exon "828896"; ccdsid "CCDS74308.1"; exon_status "KNOWN"; level "2"; protein_id "ENSP00000248054.4"; source "HAVANA"; tag "CCDS";
chr19	HAVANA	exon	16862352	16862559	.	+	.	gene_id "ENSG00000127511.9"; transcript_id "ENST00000596638.1"; gene_type "protein_coding"; gene_status "KNOWN"; gene_name "SIN3B"; transcript_type "protein_coding"; transcript_status "KNOWN"; transcript_name "SIN3B-208"; exon_number "6"; exon_id "ENSE00000689615.1"; talon_gene "50129"; talon_transcript "179112"; talon_exon "828898"; ccdsid "CCDS74308.1"; exon_status "KNOWN"; level "2"; protein_id "ENSP00000248054.4"; source "HAVANA"; tag "CCDS";
chr19	HAVANA	exon	16862884	16863286	.	+	.	gene_id "ENSG00000127511.9"; transcript_id "ENST00000596638.1"; gene_type "protein_coding"; gene_status "KNOWN"; gene_name "SIN3B"; transcript_type "protein_coding"; transcript_status "KNOWN"; transcript_name "SIN3B-208"; exon_number "7"; exon_id "ENSE00003217944.1"; talon_gene "50129"; talon_transcript "179112"; talon_exon "828926"; exon_status "KNOWN"; level "2"; protein_id "ENSP00000472365.1"; source "HAVANA"; tag "cds_start_NF";
chr19	HAVANA	transcript	16875931	16878706	.	+	.	gene_id "ENSG00000127511.9"; transcript_id "ENST00000595049.5"; gene_name "SIN3B"; gene_status "KNOWN"; gene_type "protein_coding"; transcript_type "retained_intron"; transcript_status "KNOWN"; transcript_name "SIN3B-205"; talon_gene "50129"; talon_transcript "179118"; havana_transcript "OTTHUMT00000462855.1"; level "2"; source "HAVANA"; transcript_support_level "2";
chr19	HAVANA	exon	16875931	16876228	.	+	.	gene_id "ENSG00000127511.9"; transcript_id "ENST00000595049.5"; gene_type "protein_coding"; gene_status "KNOWN"; gene_name "SIN3B"; transcript_type "retained_intron"; transcript_status "KNOWN"; transcript_name "SIN3B-205"; exon_number "1"; exon_id "ENSE00003164236.1"; talon_gene "50129"; talon_transcript "179118"; talon_exon "828939"; exon_status "KNOWN"; level "2"; source "HAVANA";
chr19	HAVANA	exon	16876486	16876578	.	+	.	gene_id "ENSG00000127511.9"; transcript_id "ENST00000595049.5"; gene_type "protein_coding"; gene_status "KNOWN"; gene_name "SIN3B"; transcript_type "retained_intron"; transcript_status "KNOWN"; transcript_name "SIN3B-205"; exon_number "2"; exon_id "ENSE00003467439.1"; talon_gene "50129"; talon_transcript "179118"; talon_exon "828912"; ccdsid "CCDS74308.1"; exon_status "KNOWN"; level "2"; protein_id "ENSP00000248054.4"; source "HAVANA"; tag "CCDS";
chr19	HAVANA	exon	16877545	16877639	.	+	.	gene_id "ENSG00000127511.9"; transcript_id "ENST00000595049.5"; gene_type "protein_coding"; gene_status "KNOWN"; gene_name "SIN3B"; transcript_type "retained_intron"; transcript_status "KNOWN"; transcript_name "SIN3B-205"; exon_number "3"; exon_id "ENSE00003661724.1"; talon_gene "50129"; talon_transcript "179118"; talon_exon "828914"; ccdsid "CCDS74308.1"; exon_status "KNOWN"; level "2"; protein_id "ENSP00000248054.4"; source "HAVANA"; tag "CCDS";
chr19	HAVANA	exon	16878183	16878390	.	+	.	gene_id "ENSG00000127511.9"; transcript_id "ENST00000595049.5"; gene_type "protein_coding"; gene_status "KNOWN"; gene_name "SIN3B"; transcript_type "retained_intron"; transcript_status "KNOWN"; transcript_name "SIN3B-205"; exon_number "4"; exon_id "ENSE00003515624.1"; talon_gene "50129"; talon_transcript "179118"; talon_exon "828916"; ccdsid "CCDS74308.1"; exon_status "KNOWN"; level "2"; protein_id "ENSP00000248054.4"; source "HAVANA"; tag "CCDS";
chr19	HAVANA	exon	16878497	16878706	.	+	.	gene_id "ENSG00000127511.9"; transcript_id "ENST00000595049.5"; gene_type "protein_coding"; gene_status "KNOWN"; gene_name "SIN3B"; transcript_type "retained_intron"; transcript_status "KNOWN"; transcript_name "SIN3B-205"; exon_number "5"; exon_id "ENSE00003146393.1"; talon_gene "50129"; talon_transcript "179118"; talon_exon "828940"; exon_status "KNOWN"; level "2"; source "HAVANA";
chr19	HAVANA	transcript	16876939	16879060	.	+	.	gene_id "ENSG00000127511.9"; transcript_id "ENST00000601141.5"; gene_name "SIN3B"; gene_status "KNOWN"; gene_type "protein_coding"; transcript_type "retained_intron"; transcript_status "KNOWN"; transcript_name "SIN3B-211"; talon_gene "50129"; talon_transcript "179119"; havana_transcript "OTTHUMT00000462856.1"; level "2"; source "HAVANA"; transcript_support_level "2";
chr19	HAVANA	exon	16876939	16877639	.	+	.	gene_id "ENSG00000127511.9"; transcript_id "ENST00000601141.5"; gene_type "protein_coding"; gene_status "KNOWN"; gene_name "SIN3B"; transcript_type "retained_intron"; transcript_status "KNOWN"; transcript_name "SIN3B-211"; exon_number "1"; exon_id "ENSE00003131971.1"; talon_gene "50129"; talon_transcript "179119"; talon_exon "828941"; exon_status "KNOWN"; level "2"; source "HAVANA";
chr19	HAVANA	exon	16878183	16878390	.	+	.	gene_id "ENSG00000127511.9"; transcript_id "ENST00000601141.5"; gene_type "protein_coding"; gene_status "KNOWN"; gene_name "SIN3B"; transcript_type "retained_intron"; transcript_status "KNOWN"; transcript_name "SIN3B-211"; exon_number "2"; exon_id "ENSE00003515624.1"; talon_gene "50129"; talon_transcript "179119"; talon_exon "828916"; ccdsid "CCDS74308.1"; exon_status "KNOWN"; level "2"; protein_id "ENSP00000248054.4"; source "HAVANA"; tag "CCDS";
chr19	HAVANA	exon	16878497	16879060	.	+	.	gene_id "ENSG00000127511.9"; transcript_id "ENST00000601141.5"; gene_type "protein_coding"; gene_status "KNOWN"; gene_name "SIN3B"; transcript_type "retained_intron"; transcript_status "KNOWN"; transcript_name "SIN3B-211"; exon_number "3"; exon_id "ENSE00003068442.1"; talon_gene "50129"; talon_transcript "179119"; talon_exon "828942"; exon_status "KNOWN"; level "2"; source "HAVANA";
chr19	HAVANA	gene	16888860	16892606	.	+	.	gene_id "ENSG00000127533.3"; gene_name "F2RL3"; gene_status "KNOWN"; gene_type "protein_coding"; talon_gene "50131"; havana_gene "OTTHUMG00000182647.1"; level "1";
chr19	HAVANA	transcript	16888860	16892606	.	+	.	gene_id "ENSG00000127533.3"; transcript_id "ENST00000248076.3"; gene_name "F2RL3"; gene_status "KNOWN"; gene_type "protein_coding"; transcript_type "protein_coding"; transcript_status "KNOWN"; transcript_name "F2RL3-201"; talon_gene "50131"; talon_transcript "179122"; ccdsid "CCDS12350.1"; havana_transcript "OTTHUMT00000462875.1"; level "2"; protein_id "ENSP00000248076.2"; source "HAVANA"; tag "CCDS"; transcript_support_level "1";
chr19	HAVANA	exon	16888860	16889298	.	+	.	gene_id "ENSG00000127533.3"; transcript_id "ENST00000248076.3"; gene_type "protein_coding"; gene_status "KNOWN"; gene_name "F2RL3"; transcript_type "protein_coding"; transcript_status "KNOWN"; transcript_name "F2RL3-201"; exon_number "1"; exon_id "ENSE00001228788.4"; talon_gene "50131"; talon_transcript "179122"; talon_exon "828949"; ccdsid "CCDS12350.1"; exon_status "KNOWN"; level "2"; protein_id "ENSP00000248076.2"; source "HAVANA"; tag "CCDS";
chr19	HAVANA	exon	16889573	16892606	.	+	.	gene_id "ENSG00000127533.3"; transcript_id "ENST00000248076.3"; gene_type "protein_coding"; gene_status "KNOWN"; gene_name "F2RL3"; transcript_type "protein_coding"; transcript_status "KNOWN"; transcript_name "F2RL3-201"; exon_number "2"; exon_id "ENSE00000873498.7"; talon_gene "50131"; talon_transcript "179122"; talon_exon "828951"; ccdsid "CCDS12350.1"; exon_status "KNOWN"; level "2"; protein_id "ENSP00000248076.2"; source "HAVANA"; tag "CCDS";
chr19	HAVANA	gene	17049729	17075422	.	-	.	gene_id "ENSG00000131351.14"; gene_name "HAUS8"; gene_status "KNOWN"; gene_type "protein_coding"; talon_gene "50136"; havana_gene "OTTHUMG00000182672.1"; level "2";
chr19	HAVANA	transcript	17049729	17075613	.	-	.	gene_id "ENSG00000131351.14"; transcript_id "ENST00000253669.9"; gene_name "HAUS8"; gene_status "KNOWN"; gene_type "protein_coding"; transcript_type "protein_coding"; transcript_status "KNOWN"; transcript_name "HAUS8-201"; talon_gene "50136"; talon_transcript "179147"; ccdsid "CCDS32948.1"; havana_transcript "OTTHUMT00000463015.1"; level "2"; protein_id "ENSP00000253669.4"; source "HAVANA"; tag "CCDS"; transcript_support_level "1";
chr19	HAVANA	exon	17075394	17075613	.	-	.	gene_id "ENSG00000131351.14"; transcript_id "ENST00000253669.9"; gene_type "protein_coding"; gene_status "KNOWN"; gene_name "HAUS8"; transcript_type "protein_coding"; transcript_status "KNOWN"; transcript_name "HAUS8-201"; exon_number "1"; exon_id "ENSE00001333001.5"; talon_gene "50136"; talon_transcript "179147"; talon_exon "829088"; ccdsid "CCDS32948.1"; exon_status "KNOWN"; level "2"; protein_id "ENSP00000253669.4"; source "HAVANA"; tag "CCDS";
chr19	HAVANA	exon	17073274	17073335	.	-	.	gene_id "ENSG00000131351.14"; transcript_id "ENST00000253669.9"; gene_type "protein_coding"; gene_status "KNOWN"; gene_name "HAUS8"; transcript_type "protein_coding"; transcript_status "KNOWN"; transcript_name "HAUS8-201"; exon_number "2"; exon_id "ENSE00000899834.1"; talon_gene "50136"; talon_transcript "179147"; talon_exon "829090"; ccdsid "CCDS32948.1"; exon_status "KNOWN"; level "2"; protein_id "ENSP00000253669.4"; source "HAVANA"; tag "CCDS";
chr19	HAVANA	exon	17069031	17069086	.	-	.	gene_id "ENSG00000131351.14"; transcript_id "ENST00000253669.9"; gene_type "protein_coding"; gene_status "KNOWN"; gene_name "HAUS8"; transcript_type "protein_coding"; transcript_status "KNOWN"; transcript_name "HAUS8-201"; exon_number "3"; exon_id "ENSE00003593841.1"; talon_gene "50136"; talon_transcript "179147"; talon_exon "829092"; ccdsid "CCDS32948.1"; exon_status "KNOWN"; level "2"; protein_id "ENSP00000253669.4"; source "HAVANA"; tag "CCDS";
chr19	HAVANA	exon	17062698	17062779	.	-	.	gene_id "ENSG00000131351.14"; transcript_id "ENST00000253669.9"; gene_type "protein_coding"; gene_status "KNOWN"; gene_name "HAUS8"; transcript_type "protein_coding"; transcript_status "KNOWN"; transcript_name "HAUS8-201"; exon_number "4"; exon_id "ENSE00003600780.1"; talon_gene "50136"; talon_transcript "179147"; talon_exon "829094"; ccdsid "CCDS32948.1"; exon_status "KNOWN"; level "2"; protein_id "ENSP00000253669.4"; source "HAVANA"; tag "CCDS";
chr19	HAVANA	exon	17059997	17060092	.	-	.	gene_id "ENSG00000131351.14"; transcript_id "ENST00000253669.9"; gene_type "protein_coding"; gene_status "KNOWN"; gene_name "HAUS8"; transcript_type "protein_coding"; transcript_status "KNOWN"; transcript_name "HAUS8-201"; exon_number "5"; exon_id "ENSE00003647633.1"; talon_gene "50136"; talon_transcript "179147"; talon_exon "829096"; ccdsid "CCDS32948.1"; exon_status "KNOWN"; level "2"; protein_id "ENSP00000253669.4"; source "HAVANA"; tag "CCDS";
chr19	HAVANA	exon	17059557	17059651	.	-	.	gene_id "ENSG00000131351.14"; transcript_id "ENST00000253669.9"; gene_type "protein_coding"; gene_status "KNOWN"; gene_name "HAUS8"; transcript_type "protein_coding"; transcript_status "KNOWN"; transcript_name "HAUS8-201"; exon_number "6"; exon_id "ENSE00003493580.1"; talon_gene "50136"; talon_transcript "179147"; talon_exon "829098"; ccdsid "CCDS32948.1"; exon_status "KNOWN"; level "2"; protein_id "ENSP00000253669.4"; source "HAVANA"; tag "CCDS";
chr19	HAVANA	exon	17058811	17058876	.	-	.	gene_id "ENSG00000131351.14"; transcript_id "ENST00000253669.9"; gene_type "protein_coding"; gene_status "KNOWN"; gene_name "HAUS8"; transcript_type "protein_coding"; transcript_status "KNOWN"; transcript_name "HAUS8-201"; exon_number "7"; exon_id "ENSE00003511247.1"; talon_gene "50136"; talon_transcript "179147"; talon_exon "829100"; ccdsid "CCDS32948.1"; exon_status "KNOWN"; level "2"; protein_id "ENSP00000253669.4"; source "HAVANA"; tag "CCDS";
chr19	HAVANA	exon	17058549	17058707	.	-	.	gene_id "ENSG00000131351.14"; transcript_id "ENST00000253669.9"; gene_type "protein_coding"; gene_status "KNOWN"; gene_name "HAUS8"; transcript_type "protein_coding"; transcript_status "KNOWN"; transcript_name "HAUS8-201"; exon_number "8"; exon_id "ENSE00003687910.1"; talon_gene "50136"; talon_transcript "179147"; talon_exon "829102"; ccdsid "CCDS32948.1"; exon_status "KNOWN"; level "2"; protein_id "ENSP00000253669.4"; source "HAVANA"; tag "CCDS";
chr19	HAVANA	exon	17055861	17056002	.	-	.	gene_id "ENSG00000131351.14"; transcript_id "ENST00000253669.9"; gene_type "protein_coding"; gene_status "KNOWN"; gene_name "HAUS8"; transcript_type "protein_coding"; transcript_status "KNOWN"; transcript_name "HAUS8-201"; exon_number "9"; exon_id "ENSE00003687808.1"; talon_gene "50136"; talon_transcript "179147"; talon_exon "829104"; ccdsid "CCDS32948.1"; exon_status "KNOWN"; level "2"; protein_id "ENSP00000253669.4"; source "HAVANA"; tag "CCDS";
chr19	HAVANA	exon	17052825	17052966	.	-	.	gene_id "ENSG00000131351.14"; transcript_id "ENST00000253669.9"; gene_type "protein_coding"; gene_status "KNOWN"; gene_name "HAUS8"; transcript_type "protein_coding"; transcript_status "KNOWN"; transcript_name "HAUS8-201"; exon_number "10"; exon_id "ENSE00003495265.1"; talon_gene "50136"; talon_transcript "179147"; talon_exon "829106"; ccdsid "CCDS32948.1"; exon_status "KNOWN"; level "2"; protein_id "ENSP00000253669.4"; source "HAVANA"; tag "CCDS";
chr19	HAVANA	exon	17049729	17050176	.	-	.	gene_id "ENSG00000131351.14"; transcript_id "ENST00000253669.9"; gene_type "protein_coding"; gene_status "KNOWN"; gene_name "HAUS8"; transcript_type "protein_coding"; transcript_status "KNOWN"; transcript_name "HAUS8-201"; exon_number "11"; exon_id "ENSE00003204461.1"; talon_gene "50136"; talon_transcript "179147"; talon_exon "829108"; ccdsid "CCDS32948.1"; exon_status "KNOWN"; level "2"; protein_id "ENSP00000253669.4"; source "HAVANA"; tag "CCDS";
chr19	HAVANA	transcript	17049761	17053083	.	-	.	gene_id "ENSG00000131351.14"; transcript_id "ENST00000597917.1"; gene_name "HAUS8"; gene_status "KNOWN"; gene_type "protein_coding"; transcript_type "retained_intron"; transcript_status "KNOWN"; transcript_name "HAUS8-206"; talon_gene "50136"; talon_transcript "179148"; havana_transcript "OTTHUMT00000463016.1"; level "2"; source "HAVANA"; transcript_support_level "2";
chr19	HAVANA	exon	17052825	17053083	.	-	.	gene_id "ENSG00000131351.14"; transcript_id "ENST00000597917.1"; gene_type "protein_coding"; gene_status "KNOWN"; gene_name "HAUS8"; transcript_type "retained_intron"; transcript_status "KNOWN"; transcript_name "HAUS8-206"; exon_number "1"; exon_id "ENSE00003127834.1"; talon_gene "50136"; talon_transcript "179148"; talon_exon "829109"; exon_status "KNOWN"; level "2"; source "HAVANA";
chr19	HAVANA	exon	17049761	17050176	.	-	.	gene_id "ENSG00000131351.14"; transcript_id "ENST00000597917.1"; gene_type "protein_coding"; gene_status "KNOWN"; gene_name "HAUS8"; transcript_type "retained_intron"; transcript_status "KNOWN"; transcript_name "HAUS8-206"; exon_number "2"; exon_id "ENSE00003659752.1"; talon_gene "50136"; talon_transcript "179148"; talon_exon "829110"; ccdsid "CCDS46009.1"; exon_status "KNOWN"; level "2"; protein_id "ENSP00000395298.1"; source "HAVANA"; tag "CCDS";
chr19	HAVANA	transcript	17049761	17075625	.	-	.	gene_id "ENSG00000131351.14"; transcript_id "ENST00000448593.6"; gene_name "HAUS8"; gene_status "KNOWN"; gene_type "protein_coding"; transcript_type "protein_coding"; transcript_status "KNOWN"; transcript_name "HAUS8-202"; talon_gene "50136"; talon_transcript "179149"; ccdsid "CCDS46009.1"; havana_transcript "OTTHUMT00000463017.1"; level "2"; protein_id "ENSP00000395298.1"; source "HAVANA"; tag "CCDS"; transcript_support_level "5";
chr19	HAVANA	exon	17075394	17075625	.	-	.	gene_id "ENSG00000131351.14"; transcript_id "ENST00000448593.6"; gene_type "protein_coding"; gene_status "KNOWN"; gene_name "HAUS8"; transcript_type "protein_coding"; transcript_status "KNOWN"; transcript_name "HAUS8-202"; exon_number "1"; exon_id "ENSE00003111716.1"; talon_gene "50136"; talon_transcript "179149"; talon_exon "829111"; ccdsid "CCDS46009.1"; exon_status "KNOWN"; level "2"; protein_id "ENSP00000395298.1"; source "HAVANA"; tag "CCDS";
chr19	HAVANA	exon	17073274	17073335	.	-	.	gene_id "ENSG00000131351.14"; transcript_id "ENST00000448593.6"; gene_type "protein_coding"; gene_status "KNOWN"; gene_name "HAUS8"; transcript_type "protein_coding"; transcript_status "KNOWN"; transcript_name "HAUS8-202"; exon_number "2"; exon_id "ENSE00000899834.1"; talon_gene "50136"; talon_transcript "179149"; talon_exon "829090"; ccdsid "CCDS32948.1"; exon_status "KNOWN"; level "2"; protein_id "ENSP00000253669.4"; source "HAVANA"; tag "CCDS";
chr19	HAVANA	exon	17069031	17069086	.	-	.	gene_id "ENSG00000131351.14"; transcript_id "ENST00000448593.6"; gene_type "protein_coding"; gene_status "KNOWN"; gene_name "HAUS8"; transcript_type "protein_coding"; transcript_status "KNOWN"; transcript_name "HAUS8-202"; exon_number "3"; exon_id "ENSE00003593841.1"; talon_gene "50136"; talon_transcript "179149"; talon_exon "829092"; ccdsid "CCDS32948.1"; exon_status "KNOWN"; level "2"; protein_id "ENSP00000253669.4"; source "HAVANA"; tag "CCDS";
chr19	HAVANA	exon	17062698	17062779	.	-	.	gene_id "ENSG00000131351.14"; transcript_id "ENST00000448593.6"; gene_type "protein_coding"; gene_status "KNOWN"; gene_name "HAUS8"; transcript_type "protein_coding"; transcript_status "KNOWN"; transcript_name "HAUS8-202"; exon_number "4"; exon_id "ENSE00003600780.1"; talon_gene "50136"; talon_transcript "179149"; talon_exon "829094"; ccdsid "CCDS32948.1"; exon_status "KNOWN"; level "2"; protein_id "ENSP00000253669.4"; source "HAVANA"; tag "CCDS";
chr19	HAVANA	exon	17059997	17060089	.	-	.	gene_id "ENSG00000131351.14"; transcript_id "ENST00000448593.6"; gene_type "protein_coding"; gene_status "KNOWN"; gene_name "HAUS8"; transcript_type "protein_coding"; transcript_status "KNOWN"; transcript_name "HAUS8-202"; exon_number "5"; exon_id "ENSE00001693031.1"; talon_gene "50136"; talon_transcript "179149"; talon_exon "829113"; ccdsid "CCDS46009.1"; exon_status "KNOWN"; level "2"; protein_id "ENSP00000395298.1"; source "HAVANA"; tag "CCDS";
chr19	HAVANA	exon	17059557	17059651	.	-	.	gene_id "ENSG00000131351.14"; transcript_id "ENST00000448593.6"; gene_type "protein_coding"; gene_status "KNOWN"; gene_name "HAUS8"; transcript_type "protein_coding"; transcript_status "KNOWN"; transcript_name "HAUS8-202"; exon_number "6"; exon_id "ENSE00003493580.1"; talon_gene "50136"; talon_transcript "179149"; talon_exon "829098"; ccdsid "CCDS32948.1"; exon_status "KNOWN"; level "2"; protein_id "ENSP00000253669.4"; source "HAVANA"; tag "CCDS";
chr19	HAVANA	exon	17058811	17058876	.	-	.	gene_id "ENSG00000131351.14"; transcript_id "ENST00000448593.6"; gene_type "protein_coding"; gene_status "KNOWN"; gene_name "HAUS8"; transcript_type "protein_coding"; transcript_status "KNOWN"; transcript_name "HAUS8-202"; exon_number "7"; exon_id "ENSE00003511247.1"; talon_gene "50136"; talon_transcript "179149"; talon_exon "829100"; ccdsid "CCDS32948.1"; exon_status "KNOWN"; level "2"; protein_id "ENSP00000253669.4"; source "HAVANA"; tag "CCDS";
chr19	HAVANA	exon	17058549	17058707	.	-	.	gene_id "ENSG00000131351.14"; transcript_id "ENST00000448593.6"; gene_type "protein_coding"; gene_status "KNOWN"; gene_name "HAUS8"; transcript_type "protein_coding"; transcript_status "KNOWN"; transcript_name "HAUS8-202"; exon_number "8"; exon_id "ENSE00003687910.1"; talon_gene "50136"; talon_transcript "179149"; talon_exon "829102"; ccdsid "CCDS32948.1"; exon_status "KNOWN"; level "2"; protein_id "ENSP00000253669.4"; source "HAVANA"; tag "CCDS";
chr19	HAVANA	exon	17055861	17056002	.	-	.	gene_id "ENSG00000131351.14"; transcript_id "ENST00000448593.6"; gene_type "protein_coding"; gene_status "KNOWN"; gene_name "HAUS8"; transcript_type "protein_coding"; transcript_status "KNOWN"; transcript_name "HAUS8-202"; exon_number "9"; exon_id "ENSE00003687808.1"; talon_gene "50136"; talon_transcript "179149"; talon_exon "829104"; ccdsid "CCDS32948.1"; exon_status "KNOWN"; level "2"; protein_id "ENSP00000253669.4"; source "HAVANA"; tag "CCDS";
chr19	HAVANA	exon	17052825	17052966	.	-	.	gene_id "ENSG00000131351.14"; transcript_id "ENST00000448593.6"; gene_type "protein_coding"; gene_status "KNOWN"; gene_name "HAUS8"; transcript_type "protein_coding"; transcript_status "KNOWN"; transcript_name "HAUS8-202"; exon_number "10"; exon_id "ENSE00003495265.1"; talon_gene "50136"; talon_transcript "179149"; talon_exon "829106"; ccdsid "CCDS32948.1"; exon_status "KNOWN"; level "2"; protein_id "ENSP00000253669.4"; source "HAVANA"; tag "CCDS";
chr19	HAVANA	exon	17049761	17050176	.	-	.	gene_id "ENSG00000131351.14"; transcript_id "ENST00000448593.6"; gene_type "protein_coding"; gene_status "KNOWN"; gene_name "HAUS8"; transcript_type "protein_coding"; transcript_status "KNOWN"; transcript_name "HAUS8-202"; exon_number "11"; exon_id "ENSE00003659752.1"; talon_gene "50136"; talon_transcript "179149"; talon_exon "829110"; ccdsid "CCDS46009.1"; exon_status "KNOWN"; level "2"; protein_id "ENSP00000395298.1"; source "HAVANA"; tag "CCDS";
chr19	HAVANA	transcript	17049766	17075200	.	-	.	gene_id "ENSG00000131351.14"; transcript_id "ENST00000593360.1"; gene_name "HAUS8"; gene_status "KNOWN"; gene_type "protein_coding"; transcript_type "protein_coding"; transcript_status "KNOWN"; transcript_name "HAUS8-203"; talon_gene "50136"; talon_transcript "179150"; havana_transcript "OTTHUMT00000463018.1"; level "2"; protein_id "ENSP00000470829.1"; source "HAVANA"; tag "appris_alternative_2"; transcript_support_level "1";
chr19	HAVANA	exon	17073274	17075200	.	-	.	gene_id "ENSG00000131351.14"; transcript_id "ENST00000593360.1"; gene_type "protein_coding"; gene_status "KNOWN"; gene_name "HAUS8"; transcript_type "protein_coding"; transcript_status "KNOWN"; transcript_name "HAUS8-203"; exon_number "1"; exon_id "ENSE00003053405.1"; talon_gene "50136"; talon_transcript "179150"; talon_exon "829114"; exon_status "KNOWN"; level "2"; protein_id "ENSP00000470829.1"; source "HAVANA"; tag "appris_alternative_2";
chr19	HAVANA	exon	17069031	17069086	.	-	.	gene_id "ENSG00000131351.14"; transcript_id "ENST00000593360.1"; gene_type "protein_coding"; gene_status "KNOWN"; gene_name "HAUS8"; transcript_type "protein_coding"; transcript_status "KNOWN"; transcript_name "HAUS8-203"; exon_number "2"; exon_id "ENSE00003593841.1"; talon_gene "50136"; talon_transcript "179150"; talon_exon "829092"; ccdsid "CCDS32948.1"; exon_status "KNOWN"; level "2"; protein_id "ENSP00000253669.4"; source "HAVANA"; tag "CCDS";
chr19	HAVANA	exon	17062698	17062779	.	-	.	gene_id "ENSG00000131351.14"; transcript_id "ENST00000593360.1"; gene_type "protein_coding"; gene_status "KNOWN"; gene_name "HAUS8"; transcript_type "protein_coding"; transcript_status "KNOWN"; transcript_name "HAUS8-203"; exon_number "3"; exon_id "ENSE00003600780.1"; talon_gene "50136"; talon_transcript "179150"; talon_exon "829094"; ccdsid "CCDS32948.1"; exon_status "KNOWN"; level "2"; protein_id "ENSP00000253669.4"; source "HAVANA"; tag "CCDS";
chr19	HAVANA	exon	17059997	17060092	.	-	.	gene_id "ENSG00000131351.14"; transcript_id "ENST00000593360.1"; gene_type "protein_coding"; gene_status "KNOWN"; gene_name "HAUS8"; transcript_type "protein_coding"; transcript_status "KNOWN"; transcript_name "HAUS8-203"; exon_number "4"; exon_id "ENSE00003647633.1"; talon_gene "50136"; talon_transcript "179150"; talon_exon "829096"; ccdsid "CCDS32948.1"; exon_status "KNOWN"; level "2"; protein_id "ENSP00000253669.4"; source "HAVANA"; tag "CCDS";
chr19	HAVANA	exon	17059557	17059651	.	-	.	gene_id "ENSG00000131351.14"; transcript_id "ENST00000593360.1"; gene_type "protein_coding"; gene_status "KNOWN"; gene_name "HAUS8"; transcript_type "protein_coding"; transcript_status "KNOWN"; transcript_name "HAUS8-203"; exon_number "5"; exon_id "ENSE00003493580.1"; talon_gene "50136"; talon_transcript "179150"; talon_exon "829098"; ccdsid "CCDS32948.1"; exon_status "KNOWN"; level "2"; protein_id "ENSP00000253669.4"; source "HAVANA"; tag "CCDS";
chr19	HAVANA	exon	17058811	17058876	.	-	.	gene_id "ENSG00000131351.14"; transcript_id "ENST00000593360.1"; gene_type "protein_coding"; gene_status "KNOWN"; gene_name "HAUS8"; transcript_type "protein_coding"; transcript_status "KNOWN"; transcript_name "HAUS8-203"; exon_number "6"; exon_id "ENSE00003511247.1"; talon_gene "50136"; talon_transcript "179150"; talon_exon "829100"; ccdsid "CCDS32948.1"; exon_status "KNOWN"; level "2"; protein_id "ENSP00000253669.4"; source "HAVANA"; tag "CCDS";
chr19	HAVANA	exon	17058549	17058707	.	-	.	gene_id "ENSG00000131351.14"; transcript_id "ENST00000593360.1"; gene_type "protein_coding"; gene_status "KNOWN"; gene_name "HAUS8"; transcript_type "protein_coding"; transcript_status "KNOWN"; transcript_name "HAUS8-203"; exon_number "7"; exon_id "ENSE00003687910.1"; talon_gene "50136"; talon_transcript "179150"; talon_exon "829102"; ccdsid "CCDS32948.1"; exon_status "KNOWN"; level "2"; protein_id "ENSP00000253669.4"; source "HAVANA"; tag "CCDS";
chr19	HAVANA	exon	17055861	17056002	.	-	.	gene_id "ENSG00000131351.14"; transcript_id "ENST00000593360.1"; gene_type "protein_coding"; gene_status "KNOWN"; gene_name "HAUS8"; transcript_type "protein_coding"; transcript_status "KNOWN"; transcript_name "HAUS8-203"; exon_number "8"; exon_id "ENSE00003687808.1"; talon_gene "50136"; talon_transcript "179150"; talon_exon "829104"; ccdsid "CCDS32948.1"; exon_status "KNOWN"; level "2"; protein_id "ENSP00000253669.4"; source "HAVANA"; tag "CCDS";
chr19	HAVANA	exon	17052825	17052966	.	-	.	gene_id "ENSG00000131351.14"; transcript_id "ENST00000593360.1"; gene_type "protein_coding"; gene_status "KNOWN"; gene_name "HAUS8"; transcript_type "protein_coding"; transcript_status "KNOWN"; transcript_name "HAUS8-203"; exon_number "9"; exon_id "ENSE00003495265.1"; talon_gene "50136"; talon_transcript "179150"; talon_exon "829106"; ccdsid "CCDS32948.1"; exon_status "KNOWN"; level "2"; protein_id "ENSP00000253669.4"; source "HAVANA"; tag "CCDS";
chr19	HAVANA	exon	17049766	17050176	.	-	.	gene_id "ENSG00000131351.14"; transcript_id "ENST00000593360.1"; gene_type "protein_coding"; gene_status "KNOWN"; gene_name "HAUS8"; transcript_type "protein_coding"; transcript_status "KNOWN"; transcript_name "HAUS8-203"; exon_number "10"; exon_id "ENSE00003068594.1"; talon_gene "50136"; talon_transcript "179150"; talon_exon "829115"; exon_status "KNOWN"; level "2"; protein_id "ENSP00000470829.1"; source "HAVANA"; tag "appris_alternative_2";
chr19	HAVANA	transcript	17050064	17075422	.	-	.	gene_id "ENSG00000131351.14"; transcript_id "ENST00000598517.5"; gene_name "HAUS8"; gene_status "KNOWN"; gene_type "protein_coding"; transcript_type "nonsense_mediated_decay"; transcript_status "KNOWN"; transcript_name "HAUS8-207"; talon_gene "50136"; talon_transcript "179151"; havana_transcript "OTTHUMT00000463019.1"; level "2"; protein_id "ENSP00000471868.1"; source "HAVANA"; transcript_support_level "5";
chr19	HAVANA	exon	17075394	17075422	.	-	.	gene_id "ENSG00000131351.14"; transcript_id "ENST00000598517.5"; gene_type "protein_coding"; gene_status "KNOWN"; gene_name "HAUS8"; transcript_type "nonsense_mediated_decay"; transcript_status "KNOWN"; transcript_name "HAUS8-207"; exon_number "1"; exon_id "ENSE00003131620.1"; talon_gene "50136"; talon_transcript "179151"; talon_exon "829116"; exon_status "KNOWN"; level "2"; protein_id "ENSP00000471868.1"; source "HAVANA";
chr19	HAVANA	exon	17073274	17073335	.	-	.	gene_id "ENSG00000131351.14"; transcript_id "ENST00000598517.5"; gene_type "protein_coding"; gene_status "KNOWN"; gene_name "HAUS8"; transcript_type "nonsense_mediated_decay"; transcript_status "KNOWN"; transcript_name "HAUS8-207"; exon_number "2"; exon_id "ENSE00000899834.1"; talon_gene "50136"; talon_transcript "179151"; talon_exon "829090"; ccdsid "CCDS32948.1"; exon_status "KNOWN"; level "2"; protein_id "ENSP00000253669.4"; source "HAVANA"; tag "CCDS";
chr19	HAVANA	exon	17069031	17069099	.	-	.	gene_id "ENSG00000131351.14"; transcript_id "ENST00000598517.5"; gene_type "protein_coding"; gene_status "KNOWN"; gene_name "HAUS8"; transcript_type "nonsense_mediated_decay"; transcript_status "KNOWN"; transcript_name "HAUS8-207"; exon_number "3"; exon_id "ENSE00002983220.1"; talon_gene "50136"; talon_transcript "179151"; talon_exon "829118"; exon_status "KNOWN"; level "2"; protein_id "ENSP00000471868.1"; source "HAVANA";
chr19	HAVANA	exon	17062698	17062779	.	-	.	gene_id "ENSG00000131351.14"; transcript_id "ENST00000598517.5"; gene_type "protein_coding"; gene_status "KNOWN"; gene_name "HAUS8"; transcript_type "nonsense_mediated_decay"; transcript_status "KNOWN"; transcript_name "HAUS8-207"; exon_number "4"; exon_id "ENSE00003600780.1"; talon_gene "50136"; talon_transcript "179151"; talon_exon "829094"; ccdsid "CCDS32948.1"; exon_status "KNOWN"; level "2"; protein_id "ENSP00000253669.4"; source "HAVANA"; tag "CCDS";
chr19	HAVANA	exon	17059997	17060092	.	-	.	gene_id "ENSG00000131351.14"; transcript_id "ENST00000598517.5"; gene_type "protein_coding"; gene_status "KNOWN"; gene_name "HAUS8"; transcript_type "nonsense_mediated_decay"; transcript_status "KNOWN"; transcript_name "HAUS8-207"; exon_number "5"; exon_id "ENSE00003647633.1"; talon_gene "50136"; talon_transcript "179151"; talon_exon "829096"; ccdsid "CCDS32948.1"; exon_status "KNOWN"; level "2"; protein_id "ENSP00000253669.4"; source "HAVANA"; tag "CCDS";
chr19	HAVANA	exon	17059557	17059651	.	-	.	gene_id "ENSG00000131351.14"; transcript_id "ENST00000598517.5"; gene_type "protein_coding"; gene_status "KNOWN"; gene_name "HAUS8"; transcript_type "nonsense_mediated_decay"; transcript_status "KNOWN"; transcript_name "HAUS8-207"; exon_number "6"; exon_id "ENSE00003493580.1"; talon_gene "50136"; talon_transcript "179151"; talon_exon "829098"; ccdsid "CCDS32948.1"; exon_status "KNOWN"; level "2"; protein_id "ENSP00000253669.4"; source "HAVANA"; tag "CCDS";
chr19	HAVANA	exon	17058811	17058876	.	-	.	gene_id "ENSG00000131351.14"; transcript_id "ENST00000598517.5"; gene_type "protein_coding"; gene_status "KNOWN"; gene_name "HAUS8"; transcript_type "nonsense_mediated_decay"; transcript_status "KNOWN"; transcript_name "HAUS8-207"; exon_number "7"; exon_id "ENSE00003511247.1"; talon_gene "50136"; talon_transcript "179151"; talon_exon "829100"; ccdsid "CCDS32948.1"; exon_status "KNOWN"; level "2"; protein_id "ENSP00000253669.4"; source "HAVANA"; tag "CCDS";
chr19	HAVANA	exon	17058549	17058707	.	-	.	gene_id "ENSG00000131351.14"; transcript_id "ENST00000598517.5"; gene_type "protein_coding"; gene_status "KNOWN"; gene_name "HAUS8"; transcript_type "nonsense_mediated_decay"; transcript_status "KNOWN"; transcript_name "HAUS8-207"; exon_number "8"; exon_id "ENSE00003687910.1"; talon_gene "50136"; talon_transcript "179151"; talon_exon "829102"; ccdsid "CCDS32948.1"; exon_status "KNOWN"; level "2"; protein_id "ENSP00000253669.4"; source "HAVANA"; tag "CCDS";
chr19	HAVANA	exon	17055861	17056002	.	-	.	gene_id "ENSG00000131351.14"; transcript_id "ENST00000598517.5"; gene_type "protein_coding"; gene_status "KNOWN"; gene_name "HAUS8"; transcript_type "nonsense_mediated_decay"; transcript_status "KNOWN"; transcript_name "HAUS8-207"; exon_number "9"; exon_id "ENSE00003687808.1"; talon_gene "50136"; talon_transcript "179151"; talon_exon "829104"; ccdsid "CCDS32948.1"; exon_status "KNOWN"; level "2"; protein_id "ENSP00000253669.4"; source "HAVANA"; tag "CCDS";
chr19	HAVANA	exon	17052825	17052966	.	-	.	gene_id "ENSG00000131351.14"; transcript_id "ENST00000598517.5"; gene_type "protein_coding"; gene_status "KNOWN"; gene_name "HAUS8"; transcript_type "nonsense_mediated_decay"; transcript_status "KNOWN"; transcript_name "HAUS8-207"; exon_number "10"; exon_id "ENSE00003495265.1"; talon_gene "50136"; talon_transcript "179151"; talon_exon "829106"; ccdsid "CCDS32948.1"; exon_status "KNOWN"; level "2"; protein_id "ENSP00000253669.4"; source "HAVANA"; tag "CCDS";
chr19	HAVANA	exon	17050064	17050176	.	-	.	gene_id "ENSG00000131351.14"; transcript_id "ENST00000598517.5"; gene_type "protein_coding"; gene_status "KNOWN"; gene_name "HAUS8"; transcript_type "nonsense_mediated_decay"; transcript_status "KNOWN"; transcript_name "HAUS8-207"; exon_number "11"; exon_id "ENSE00003093964.1"; talon_gene "50136"; talon_transcript "179151"; talon_exon "829119"; exon_status "KNOWN"; level "2"; protein_id "ENSP00000471868.1"; source "HAVANA";
chr19	HAVANA	gene	17210443	17213284	.	+	.	gene_id "ENSG00000099331.13"; gene_name "MYO9B"; gene_status "KNOWN"; gene_type "protein_coding"; talon_gene "50138"; havana_gene "OTTHUMG00000182707.2"; level "2";
chr19	HAVANA	transcript	17210443	17211900	.	+	.	gene_id "ENSG00000099331.13"; transcript_id "ENST00000597572.1"; gene_name "MYO9B"; gene_status "KNOWN"; gene_type "protein_coding"; transcript_type "retained_intron"; transcript_status "KNOWN"; transcript_name "MYO9B-210"; talon_gene "50138"; talon_transcript "179173"; havana_transcript "OTTHUMT00000463251.1"; level "2"; source "HAVANA"; transcript_support_level "5";
chr19	HAVANA	exon	17210443	17210852	.	+	.	gene_id "ENSG00000099331.13"; transcript_id "ENST00000597572.1"; gene_type "protein_coding"; gene_status "KNOWN"; gene_name "MYO9B"; transcript_type "retained_intron"; transcript_status "KNOWN"; transcript_name "MYO9B-210"; exon_number "1"; exon_id "ENSE00003105233.1"; talon_gene "50138"; talon_transcript "179173"; talon_exon "829257"; exon_status "KNOWN"; level "2"; source "HAVANA";
chr19	HAVANA	exon	17211651	17211900	.	+	.	gene_id "ENSG00000099331.13"; transcript_id "ENST00000597572.1"; gene_type "protein_coding"; gene_status "KNOWN"; gene_name "MYO9B"; transcript_type "retained_intron"; transcript_status "KNOWN"; transcript_name "MYO9B-210"; exon_number "2"; exon_id "ENSE00002984383.1"; talon_gene "50138"; talon_transcript "179173"; talon_exon "829258"; exon_status "KNOWN"; level "2"; source "HAVANA";
chr19	TALON	transcript	17211647	17213284	.	+	.	gene_id "ENSG00000099331.13"; transcript_id "ENCODEHT000397591"; gene_name "MYO9B"; gene_status "KNOWN"; gene_type "protein_coding"; transcript_status "NOVEL"; transcript_name "ENCODEHT000397591"; talon_gene "50138"; talon_transcript "397591"; ISM_to_IDs "397284,397291,397413,397424,397429,397445,397465,397474,397481,397484,397501,397507,397518,397522,397541,397552,397566"; ISM_transcript "TRUE";
chr19	TALON	exon	17211647	17213284	.	+	.	gene_id "ENSG00000099331.13"; transcript_id "ENCODEHT000397591"; gene_type "protein_coding"; gene_status "KNOWN"; gene_name "MYO9B"; transcript_status "NOVEL"; transcript_name "ENCODEHT000397591"; exon_number "1"; exon_id "1162652"; talon_gene "50138"; talon_transcript "397591"; talon_exon "1162652"; exon_status "NOVEL";
chr19	HAVANA	gene	17215359	17219640	.	+	.	gene_id "ENSG00000053501.12"; gene_name "USE1"; gene_status "KNOWN"; gene_type "protein_coding"; talon_gene "50143"; havana_gene "OTTHUMG00000182723.2"; level "2";
chr19	HAVANA	transcript	17215359	17219829	.	+	.	gene_id "ENSG00000053501.12"; transcript_id "ENST00000263897.9"; gene_name "USE1"; gene_status "KNOWN"; gene_type "protein_coding"; transcript_type "protein_coding"; transcript_status "KNOWN"; transcript_name "USE1-201"; talon_gene "50143"; talon_transcript "179181"; ccdsid "CCDS46011.1"; havana_transcript "OTTHUMT00000463295.1"; level "2"; protein_id "ENSP00000263897.4"; source "HAVANA"; tag "CCDS"; transcript_support_level "1";
chr19	HAVANA	exon	17215359	17215507	.	+	.	gene_id "ENSG00000053501.12"; transcript_id "ENST00000263897.9"; gene_type "protein_coding"; gene_status "KNOWN"; gene_name "USE1"; transcript_type "protein_coding"; transcript_status "KNOWN"; transcript_name "USE1-201"; exon_number "1"; exon_id "ENSE00003064519.1"; talon_gene "50143"; talon_transcript "179181"; talon_exon "829287"; ccdsid "CCDS46011.1"; exon_status "KNOWN"; level "2"; protein_id "ENSP00000263897.4"; source "HAVANA"; tag "CCDS";
chr19	ENSEMBL	exon	17215802	17215851	.	+	.	gene_id "ENSG00000053501.12"; transcript_id "ENST00000263897.9"; gene_type "protein_coding"; gene_status "KNOWN"; gene_name "USE1"; transcript_type "protein_coding"; transcript_status "KNOWN"; transcript_name "USE1-201"; exon_number "2"; exon_id "ENSE00000777912.1"; talon_gene "50143"; talon_transcript "179181"; talon_exon "829289"; ccdsid "CCDS46011.1"; exon_status "KNOWN"; level "3"; protein_id "ENSP00000390287.3"; source "ENSEMBL"; tag "appris_alternative_2";
chr19	ENSEMBL	exon	17215992	17216070	.	+	.	gene_id "ENSG00000053501.12"; transcript_id "ENST00000263897.9"; gene_type "protein_coding"; gene_status "KNOWN"; gene_name "USE1"; transcript_type "protein_coding"; transcript_status "KNOWN"; transcript_name "USE1-201"; exon_number "3"; exon_id "ENSE00003656291.1"; talon_gene "50143"; talon_transcript "179181"; talon_exon "829282"; ccdsid "CCDS46011.1"; exon_status "KNOWN"; level "3"; protein_id "ENSP00000390287.3"; source "ENSEMBL"; tag "appris_alternative_2";
chr19	HAVANA	exon	17216169	17216321	.	+	.	gene_id "ENSG00000053501.12"; transcript_id "ENST00000263897.9"; gene_type "protein_coding"; gene_status "KNOWN"; gene_name "USE1"; transcript_type "protein_coding"; transcript_status "KNOWN"; transcript_name "USE1-201"; exon_number "4"; exon_id "ENSE00003483023.1"; talon_gene "50143"; talon_transcript "179181"; talon_exon "829284"; ccdsid "CCDS46011.1"; exon_status "KNOWN"; level "2"; protein_id "ENSP00000469658.1"; source "HAVANA"; tag "CCDS";
chr19	HAVANA	exon	17217453	17217462	.	+	.	gene_id "ENSG00000053501.12"; transcript_id "ENST00000263897.9"; gene_type "protein_coding"; gene_status "KNOWN"; gene_name "USE1"; transcript_type "protein_coding"; transcript_status "KNOWN"; transcript_name "USE1-201"; exon_number "5"; exon_id "ENSE00003686699.1"; talon_gene "50143"; talon_transcript "179181"; talon_exon "829291"; ccdsid "CCDS46011.1"; exon_status "KNOWN"; level "2"; protein_id "ENSP00000263897.4"; source "HAVANA"; tag "CCDS";
chr19	ENSEMBL	exon	17218364	17218391	.	+	.	gene_id "ENSG00000053501.12"; transcript_id "ENST00000263897.9"; gene_type "protein_coding"; gene_status "KNOWN"; gene_name "USE1"; transcript_type "protein_coding"; transcript_status "KNOWN"; transcript_name "USE1-201"; exon_number "6"; exon_id "ENSE00003541208.1"; talon_gene "50143"; talon_transcript "179181"; talon_exon "829293"; ccdsid "CCDS46011.1"; exon_status "KNOWN"; level "3"; protein_id "ENSP00000390287.3"; source "ENSEMBL"; tag "appris_alternative_2";
chr19	ENSEMBL	exon	17219213	17219387	.	+	.	gene_id "ENSG00000053501.12"; transcript_id "ENST00000263897.9"; gene_type "protein_coding"; gene_status "KNOWN"; gene_name "USE1"; transcript_type "protein_coding"; transcript_status "KNOWN"; transcript_name "USE1-201"; exon_number "7"; exon_id "ENSE00003495005.1"; talon_gene "50143"; talon_transcript "179181"; talon_exon "829295"; ccdsid "CCDS46011.1"; exon_status "KNOWN"; level "3"; protein_id "ENSP00000390287.3"; source "ENSEMBL"; tag "appris_alternative_2";
chr19	ENSEMBL	exon	17219631	17219829	.	+	.	gene_id "ENSG00000053501.12"; transcript_id "ENST00000263897.9"; gene_type "protein_coding"; gene_status "KNOWN"; gene_name "USE1"; transcript_type "protein_coding"; transcript_status "KNOWN"; transcript_name "USE1-201"; exon_number "8"; exon_id "ENSE00003688379.1"; talon_gene "50143"; talon_transcript "179181"; talon_exon "829297"; ccdsid "CCDS46011.1"; exon_status "KNOWN"; level "3"; protein_id "ENSP00000390287.3"; source "ENSEMBL"; tag "appris_alternative_2";
chr19	HAVANA	transcript	17215388	17218826	.	+	.	gene_id "ENSG00000053501.12"; transcript_id "ENST00000595101.5"; gene_name "USE1"; gene_status "KNOWN"; gene_type "protein_coding"; transcript_type "protein_coding"; transcript_status "KNOWN"; transcript_name "USE1-206"; talon_gene "50143"; talon_transcript "179183"; havana_transcript "OTTHUMT00000463297.1"; level "2"; protein_id "ENSP00000472362.1"; source "HAVANA"; tag "basic"; transcript_support_level "2";
chr19	HAVANA	exon	17215388	17215507	.	+	.	gene_id "ENSG00000053501.12"; transcript_id "ENST00000595101.5"; gene_type "protein_coding"; gene_status "KNOWN"; gene_name "USE1"; transcript_type "protein_coding"; transcript_status "KNOWN"; transcript_name "USE1-206"; exon_number "1"; exon_id "ENSE00003015697.1"; talon_gene "50143"; talon_transcript "179183"; talon_exon "829302"; exon_status "KNOWN"; level "2"; protein_id "ENSP00000472362.1"; source "HAVANA"; tag "basic";
chr19	ENSEMBL	exon	17215802	17215851	.	+	.	gene_id "ENSG00000053501.12"; transcript_id "ENST00000595101.5"; gene_type "protein_coding"; gene_status "KNOWN"; gene_name "USE1"; transcript_type "protein_coding"; transcript_status "KNOWN"; transcript_name "USE1-206"; exon_number "2"; exon_id "ENSE00000777912.1"; talon_gene "50143"; talon_transcript "179183"; talon_exon "829289"; ccdsid "CCDS46011.1"; exon_status "KNOWN"; level "3"; protein_id "ENSP00000390287.3"; source "ENSEMBL"; tag "appris_alternative_2";
chr19	ENSEMBL	exon	17215992	17216070	.	+	.	gene_id "ENSG00000053501.12"; transcript_id "ENST00000595101.5"; gene_type "protein_coding"; gene_status "KNOWN"; gene_name "USE1"; transcript_type "protein_coding"; transcript_status "KNOWN"; transcript_name "USE1-206"; exon_number "3"; exon_id "ENSE00003656291.1"; talon_gene "50143"; talon_transcript "179183"; talon_exon "829282"; ccdsid "CCDS46011.1"; exon_status "KNOWN"; level "3"; protein_id "ENSP00000390287.3"; source "ENSEMBL"; tag "appris_alternative_2";
chr19	HAVANA	exon	17216169	17216321	.	+	.	gene_id "ENSG00000053501.12"; transcript_id "ENST00000595101.5"; gene_type "protein_coding"; gene_status "KNOWN"; gene_name "USE1"; transcript_type "protein_coding"; transcript_status "KNOWN"; transcript_name "USE1-206"; exon_number "4"; exon_id "ENSE00003483023.1"; talon_gene "50143"; talon_transcript "179183"; talon_exon "829284"; ccdsid "CCDS46011.1"; exon_status "KNOWN"; level "2"; protein_id "ENSP00000469658.1"; source "HAVANA"; tag "CCDS";
chr19	HAVANA	exon	17217453	17218826	.	+	.	gene_id "ENSG00000053501.12"; transcript_id "ENST00000595101.5"; gene_type "protein_coding"; gene_status "KNOWN"; gene_name "USE1"; transcript_type "protein_coding"; transcript_status "KNOWN"; transcript_name "USE1-206"; exon_number "5"; exon_id "ENSE00003077504.1"; talon_gene "50143"; talon_transcript "179183"; talon_exon "829303"; exon_status "KNOWN"; level "2"; protein_id "ENSP00000472362.1"; source "HAVANA"; tag "basic";
chr19	HAVANA	transcript	17215720	17219640	.	+	.	gene_id "ENSG00000053501.12"; transcript_id "ENST00000593597.1"; gene_name "USE1"; gene_status "KNOWN"; gene_type "protein_coding"; transcript_type "protein_coding"; transcript_status "KNOWN"; transcript_name "USE1-203"; talon_gene "50143"; talon_transcript "179188"; havana_transcript "OTTHUMT00000463301.2"; level "2"; protein_id "ENSP00000470065.1"; source "HAVANA"; tag "cds_end_NF"; transcript_support_level "2";
chr19	HAVANA	exon	17215720	17215851	.	+	.	gene_id "ENSG00000053501.12"; transcript_id "ENST00000593597.1"; gene_type "protein_coding"; gene_status "KNOWN"; gene_name "USE1"; transcript_type "protein_coding"; transcript_status "KNOWN"; transcript_name "USE1-203"; exon_number "1"; exon_id "ENSE00002994406.1"; talon_gene "50143"; talon_transcript "179188"; talon_exon "829313"; exon_status "KNOWN"; level "2"; protein_id "ENSP00000470065.1"; source "HAVANA"; tag "cds_end_NF";
chr19	ENSEMBL	exon	17215992	17216070	.	+	.	gene_id "ENSG00000053501.12"; transcript_id "ENST00000593597.1"; gene_type "protein_coding"; gene_status "KNOWN"; gene_name "USE1"; transcript_type "protein_coding"; transcript_status "KNOWN"; transcript_name "USE1-203"; exon_number "2"; exon_id "ENSE00003656291.1"; talon_gene "50143"; talon_transcript "179188"; talon_exon "829282"; ccdsid "CCDS46011.1"; exon_status "KNOWN"; level "3"; protein_id "ENSP00000390287.3"; source "ENSEMBL"; tag "appris_alternative_2";
chr19	HAVANA	exon	17216169	17216321	.	+	.	gene_id "ENSG00000053501.12"; transcript_id "ENST00000593597.1"; gene_type "protein_coding"; gene_status "KNOWN"; gene_name "USE1"; transcript_type "protein_coding"; transcript_status "KNOWN"; transcript_name "USE1-203"; exon_number "3"; exon_id "ENSE00003483023.1"; talon_gene "50143"; talon_transcript "179188"; talon_exon "829284"; ccdsid "CCDS46011.1"; exon_status "KNOWN"; level "2"; protein_id "ENSP00000469658.1"; source "HAVANA"; tag "CCDS";
chr19	HAVANA	exon	17217453	17217462	.	+	.	gene_id "ENSG00000053501.12"; transcript_id "ENST00000593597.1"; gene_type "protein_coding"; gene_status "KNOWN"; gene_name "USE1"; transcript_type "protein_coding"; transcript_status "KNOWN"; transcript_name "USE1-203"; exon_number "4"; exon_id "ENSE00003686699.1"; talon_gene "50143"; talon_transcript "179188"; talon_exon "829291"; ccdsid "CCDS46011.1"; exon_status "KNOWN"; level "2"; protein_id "ENSP00000263897.4"; source "HAVANA"; tag "CCDS";
chr19	ENSEMBL	exon	17218364	17218391	.	+	.	gene_id "ENSG00000053501.12"; transcript_id "ENST00000593597.1"; gene_type "protein_coding"; gene_status "KNOWN"; gene_name "USE1"; transcript_type "protein_coding"; transcript_status "KNOWN"; transcript_name "USE1-203"; exon_number "5"; exon_id "ENSE00003541208.1"; talon_gene "50143"; talon_transcript "179188"; talon_exon "829293"; ccdsid "CCDS46011.1"; exon_status "KNOWN"; level "3"; protein_id "ENSP00000390287.3"; source "ENSEMBL"; tag "appris_alternative_2";
chr19	ENSEMBL	exon	17219213	17219387	.	+	.	gene_id "ENSG00000053501.12"; transcript_id "ENST00000593597.1"; gene_type "protein_coding"; gene_status "KNOWN"; gene_name "USE1"; transcript_type "protein_coding"; transcript_status "KNOWN"; transcript_name "USE1-203"; exon_number "6"; exon_id "ENSE00003495005.1"; talon_gene "50143"; talon_transcript "179188"; talon_exon "829295"; ccdsid "CCDS46011.1"; exon_status "KNOWN"; level "3"; protein_id "ENSP00000390287.3"; source "ENSEMBL"; tag "appris_alternative_2";
chr19	HAVANA	exon	17219631	17219640	.	+	.	gene_id "ENSG00000053501.12"; transcript_id "ENST00000593597.1"; gene_type "protein_coding"; gene_status "KNOWN"; gene_name "USE1"; transcript_type "protein_coding"; transcript_status "KNOWN"; transcript_name "USE1-203"; exon_number "7"; exon_id "ENSE00003013317.1"; talon_gene "50143"; talon_transcript "179188"; talon_exon "829314"; exon_status "KNOWN"; level "2"; protein_id "ENSP00000470065.1"; source "HAVANA"; tag "cds_end_NF";
chr19	HAVANA	gene	17226204	17228943	.	+	.	gene_id "ENSG00000099330.8"; gene_name "OCEL1"; gene_status "KNOWN"; gene_type "protein_coding"; talon_gene "50144"; havana_gene "OTTHUMG00000182726.1"; level "2";
chr19	HAVANA	transcript	17226204	17229219	.	+	.	gene_id "ENSG00000099330.8"; transcript_id "ENST00000215061.8"; gene_name "OCEL1"; gene_status "KNOWN"; gene_type "protein_coding"; transcript_type "protein_coding"; transcript_status "KNOWN"; transcript_name "OCEL1-201"; talon_gene "50144"; talon_transcript "179190"; ccdsid "CCDS12351.1"; havana_transcript "OTTHUMT00000463307.1"; level "2"; protein_id "ENSP00000215061.3"; source "HAVANA"; tag "CCDS"; transcript_support_level "1";
chr19	HAVANA	exon	17226204	17226316	.	+	.	gene_id "ENSG00000099330.8"; transcript_id "ENST00000215061.8"; gene_type "protein_coding"; gene_status "KNOWN"; gene_name "OCEL1"; transcript_type "protein_coding"; transcript_status "KNOWN"; transcript_name "OCEL1-201"; exon_number "1"; exon_id "ENSE00003031467.1"; talon_gene "50144"; talon_transcript "179190"; talon_exon "829317"; ccdsid "CCDS12351.1"; exon_status "KNOWN"; level "2"; protein_id "ENSP00000215061.3"; source "HAVANA"; tag "CCDS";
chr19	HAVANA	exon	17226693	17226869	.	+	.	gene_id "ENSG00000099330.8"; transcript_id "ENST00000215061.8"; gene_type "protein_coding"; gene_status "KNOWN"; gene_name "OCEL1"; transcript_type "protein_coding"; transcript_status "KNOWN"; transcript_name "OCEL1-201"; exon_number "2"; exon_id "ENSE00003483331.1"; talon_gene "50144"; talon_transcript "179190"; talon_exon "829319"; ccdsid "CCDS12351.1"; exon_status "KNOWN"; level "2"; protein_id "ENSP00000215061.3"; source "HAVANA"; tag "CCDS";
chr19	HAVANA	exon	17226994	17227199	.	+	.	gene_id "ENSG00000099330.8"; transcript_id "ENST00000215061.8"; gene_type "protein_coding"; gene_status "KNOWN"; gene_name "OCEL1"; transcript_type "protein_coding"; transcript_status "KNOWN"; transcript_name "OCEL1-201"; exon_number "3"; exon_id "ENSE00003679896.1"; talon_gene "50144"; talon_transcript "179190"; talon_exon "829321"; ccdsid "CCDS12351.1"; exon_status "KNOWN"; level "2"; protein_id "ENSP00000215061.3"; source "HAVANA"; tag "CCDS";
chr19	HAVANA	exon	17227840	17228005	.	+	.	gene_id "ENSG00000099330.8"; transcript_id "ENST00000215061.8"; gene_type "protein_coding"; gene_status "KNOWN"; gene_name "OCEL1"; transcript_type "protein_coding"; transcript_status "KNOWN"; transcript_name "OCEL1-201"; exon_number "4"; exon_id "ENSE00003505037.1"; talon_gene "50144"; talon_transcript "179190"; talon_exon "829323"; ccdsid "CCDS12351.1"; exon_status "KNOWN"; level "2"; protein_id "ENSP00000215061.3"; source "HAVANA"; tag "CCDS";
chr19	HAVANA	exon	17228256	17228309	.	+	.	gene_id "ENSG00000099330.8"; transcript_id "ENST00000215061.8"; gene_type "protein_coding"; gene_status "KNOWN"; gene_name "OCEL1"; transcript_type "protein_coding"; transcript_status "KNOWN"; transcript_name "OCEL1-201"; exon_number "5"; exon_id "ENSE00003646568.1"; talon_gene "50144"; talon_transcript "179190"; talon_exon "829325"; ccdsid "CCDS12351.1"; exon_status "KNOWN"; level "2"; protein_id "ENSP00000215061.3"; source "HAVANA"; tag "CCDS";
chr19	HAVANA	exon	17228803	17229219	.	+	.	gene_id "ENSG00000099330.8"; transcript_id "ENST00000215061.8"; gene_type "protein_coding"; gene_status "KNOWN"; gene_name "OCEL1"; transcript_type "protein_coding"; transcript_status "KNOWN"; transcript_name "OCEL1-201"; exon_number "6"; exon_id "ENSE00003130938.1"; talon_gene "50144"; talon_transcript "179190"; talon_exon "829327"; ccdsid "CCDS12351.1"; exon_status "KNOWN"; level "2"; protein_id "ENSP00000215061.3"; source "HAVANA"; tag "CCDS";
chr19	HAVANA	transcript	17226253	17229219	.	+	.	gene_id "ENSG00000099330.8"; transcript_id "ENST00000600232.5"; gene_name "OCEL1"; gene_status "KNOWN"; gene_type "protein_coding"; transcript_type "protein_coding"; transcript_status "KNOWN"; transcript_name "OCEL1-211"; talon_gene "50144"; talon_transcript "179196"; havana_transcript "OTTHUMT00000463313.1"; level "2"; protein_id "ENSP00000469261.1"; source "HAVANA"; tag "cds_start_NF"; transcript_support_level "5";
chr19	HAVANA	exon	17226253	17226316	.	+	.	gene_id "ENSG00000099330.8"; transcript_id "ENST00000600232.5"; gene_type "protein_coding"; gene_status "KNOWN"; gene_name "OCEL1"; transcript_type "protein_coding"; transcript_status "KNOWN"; transcript_name "OCEL1-211"; exon_number "1"; exon_id "ENSE00003165790.1"; talon_gene "50144"; talon_transcript "179196"; talon_exon "829343"; exon_status "KNOWN"; level "2"; protein_id "ENSP00000469261.1"; source "HAVANA"; tag "cds_start_NF";
chr19	HAVANA	exon	17226693	17226869	.	+	.	gene_id "ENSG00000099330.8"; transcript_id "ENST00000600232.5"; gene_type "protein_coding"; gene_status "KNOWN"; gene_name "OCEL1"; transcript_type "protein_coding"; transcript_status "KNOWN"; transcript_name "OCEL1-211"; exon_number "2"; exon_id "ENSE00003483331.1"; talon_gene "50144"; talon_transcript "179196"; talon_exon "829319"; ccdsid "CCDS12351.1"; exon_status "KNOWN"; level "2"; protein_id "ENSP00000215061.3"; source "HAVANA"; tag "CCDS";
chr19	HAVANA	exon	17226994	17227199	.	+	.	gene_id "ENSG00000099330.8"; transcript_id "ENST00000600232.5"; gene_type "protein_coding"; gene_status "KNOWN"; gene_name "OCEL1"; transcript_type "protein_coding"; transcript_status "KNOWN"; transcript_name "OCEL1-211"; exon_number "3"; exon_id "ENSE00003679896.1"; talon_gene "50144"; talon_transcript "179196"; talon_exon "829321"; ccdsid "CCDS12351.1"; exon_status "KNOWN"; level "2"; protein_id "ENSP00000215061.3"; source "HAVANA"; tag "CCDS";
chr19	HAVANA	exon	17227840	17228005	.	+	.	gene_id "ENSG00000099330.8"; transcript_id "ENST00000600232.5"; gene_type "protein_coding"; gene_status "KNOWN"; gene_name "OCEL1"; transcript_type "protein_coding"; transcript_status "KNOWN"; transcript_name "OCEL1-211"; exon_number "4"; exon_id "ENSE00003505037.1"; talon_gene "50144"; talon_transcript "179196"; talon_exon "829323"; ccdsid "CCDS12351.1"; exon_status "KNOWN"; level "2"; protein_id "ENSP00000215061.3"; source "HAVANA"; tag "CCDS";
chr19	HAVANA	exon	17228256	17228309	.	+	.	gene_id "ENSG00000099330.8"; transcript_id "ENST00000600232.5"; gene_type "protein_coding"; gene_status "KNOWN"; gene_name "OCEL1"; transcript_type "protein_coding"; transcript_status "KNOWN"; transcript_name "OCEL1-211"; exon_number "5"; exon_id "ENSE00003646568.1"; talon_gene "50144"; talon_transcript "179196"; talon_exon "829325"; ccdsid "CCDS12351.1"; exon_status "KNOWN"; level "2"; protein_id "ENSP00000215061.3"; source "HAVANA"; tag "CCDS";
chr19	HAVANA	exon	17229009	17229219	.	+	.	gene_id "ENSG00000099330.8"; transcript_id "ENST00000600232.5"; gene_type "protein_coding"; gene_status "KNOWN"; gene_name "OCEL1"; transcript_type "protein_coding"; transcript_status "KNOWN"; transcript_name "OCEL1-211"; exon_number "6"; exon_id "ENSE00003035102.1"; talon_gene "50144"; talon_transcript "179196"; talon_exon "829345"; exon_status "KNOWN"; level "2"; protein_id "ENSP00000469261.1"; source "HAVANA"; tag "cds_start_NF";
chr19	HAVANA	transcript	17226615	17229165	.	+	.	gene_id "ENSG00000099330.8"; transcript_id "ENST00000597836.5"; gene_name "OCEL1"; gene_status "KNOWN"; gene_type "protein_coding"; transcript_type "protein_coding"; transcript_status "KNOWN"; transcript_name "OCEL1-206"; talon_gene "50144"; talon_transcript "179197"; havana_transcript "OTTHUMT00000463314.1"; level "2"; protein_id "ENSP00000470270.1"; source "HAVANA"; tag "appris_alternative_2"; transcript_support_level "2";
chr19	HAVANA	exon	17226615	17226869	.	+	.	gene_id "ENSG00000099330.8"; transcript_id "ENST00000597836.5"; gene_type "protein_coding"; gene_status "KNOWN"; gene_name "OCEL1"; transcript_type "protein_coding"; transcript_status "KNOWN"; transcript_name "OCEL1-206"; exon_number "1"; exon_id "ENSE00003149468.1"; talon_gene "50144"; talon_transcript "179197"; talon_exon "829346"; exon_status "KNOWN"; level "2"; protein_id "ENSP00000470270.1"; source "HAVANA"; tag "appris_alternative_2";
chr19	HAVANA	exon	17226994	17227199	.	+	.	gene_id "ENSG00000099330.8"; transcript_id "ENST00000597836.5"; gene_type "protein_coding"; gene_status "KNOWN"; gene_name "OCEL1"; transcript_type "protein_coding"; transcript_status "KNOWN"; transcript_name "OCEL1-206"; exon_number "2"; exon_id "ENSE00003679896.1"; talon_gene "50144"; talon_transcript "179197"; talon_exon "829321"; ccdsid "CCDS12351.1"; exon_status "KNOWN"; level "2"; protein_id "ENSP00000215061.3"; source "HAVANA"; tag "CCDS";
chr19	HAVANA	exon	17227840	17228005	.	+	.	gene_id "ENSG00000099330.8"; transcript_id "ENST00000597836.5"; gene_type "protein_coding"; gene_status "KNOWN"; gene_name "OCEL1"; transcript_type "protein_coding"; transcript_status "KNOWN"; transcript_name "OCEL1-206"; exon_number "3"; exon_id "ENSE00003505037.1"; talon_gene "50144"; talon_transcript "179197"; talon_exon "829323"; ccdsid "CCDS12351.1"; exon_status "KNOWN"; level "2"; protein_id "ENSP00000215061.3"; source "HAVANA"; tag "CCDS";
chr19	HAVANA	exon	17228256	17228309	.	+	.	gene_id "ENSG00000099330.8"; transcript_id "ENST00000597836.5"; gene_type "protein_coding"; gene_status "KNOWN"; gene_name "OCEL1"; transcript_type "protein_coding"; transcript_status "KNOWN"; transcript_name "OCEL1-206"; exon_number "4"; exon_id "ENSE00003646568.1"; talon_gene "50144"; talon_transcript "179197"; talon_exon "829325"; ccdsid "CCDS12351.1"; exon_status "KNOWN"; level "2"; protein_id "ENSP00000215061.3"; source "HAVANA"; tag "CCDS";
chr19	HAVANA	exon	17228803	17229165	.	+	.	gene_id "ENSG00000099330.8"; transcript_id "ENST00000597836.5"; gene_type "protein_coding"; gene_status "KNOWN"; gene_name "OCEL1"; transcript_type "protein_coding"; transcript_status "KNOWN"; transcript_name "OCEL1-206"; exon_number "5"; exon_id "ENSE00003186053.1"; talon_gene "50144"; talon_transcript "179197"; talon_exon "829347"; exon_status "KNOWN"; level "2"; protein_id "ENSP00000470270.1"; source "HAVANA"; tag "appris_alternative_2";
chr19	HAVANA	transcript	17227158	17228943	.	+	.	gene_id "ENSG00000099330.8"; transcript_id "ENST00000595769.1"; gene_name "OCEL1"; gene_status "KNOWN"; gene_type "protein_coding"; transcript_type "retained_intron"; transcript_status "KNOWN"; transcript_name "OCEL1-204"; talon_gene "50144"; talon_transcript "179202"; havana_transcript "OTTHUMT00000463319.1"; level "2"; source "HAVANA"; transcript_support_level "3";
chr19	HAVANA	exon	17227158	17227199	.	+	.	gene_id "ENSG00000099330.8"; transcript_id "ENST00000595769.1"; gene_type "protein_coding"; gene_status "KNOWN"; gene_name "OCEL1"; transcript_type "retained_intron"; transcript_status "KNOWN"; transcript_name "OCEL1-204"; exon_number "1"; exon_id "ENSE00003210430.1"; talon_gene "50144"; talon_transcript "179202"; talon_exon "829358"; exon_status "KNOWN"; level "2"; source "HAVANA";
chr19	HAVANA	exon	17228256	17228943	.	+	.	gene_id "ENSG00000099330.8"; transcript_id "ENST00000595769.1"; gene_type "protein_coding"; gene_status "KNOWN"; gene_name "OCEL1"; transcript_type "retained_intron"; transcript_status "KNOWN"; transcript_name "OCEL1-204"; exon_number "2"; exon_id "ENSE00003107050.1"; talon_gene "50144"; talon_transcript "179202"; talon_exon "829359"; exon_status "KNOWN"; level "2"; source "HAVANA";
chr19	HAVANA	gene	17231883	17236065	.	-	.	gene_id "ENSG00000160113.5"; gene_name "NR2F6"; gene_status "KNOWN"; gene_type "protein_coding"; talon_gene "50145"; havana_gene "OTTHUMG00000182728.2"; level "2"; tag "overlapping_locus";
chr19	HAVANA	transcript	17231883	17245940	.	-	.	gene_id "ENSG00000160113.5"; transcript_id "ENST00000291442.3"; gene_name "NR2F6"; gene_status "KNOWN"; gene_type "protein_coding"; transcript_type "protein_coding"; transcript_status "KNOWN"; transcript_name "NR2F6-201"; talon_gene "50145"; talon_transcript "179205"; ccdsid "CCDS12352.1"; havana_transcript "OTTHUMT00000463325.1"; level "2"; protein_id "ENSP00000291442.2"; source "HAVANA"; tag "CCDS"; transcript_support_level "1";
chr19	HAVANA	exon	17244943	17245940	.	-	.	gene_id "ENSG00000160113.5"; transcript_id "ENST00000291442.3"; gene_type "protein_coding"; gene_status "KNOWN"; gene_name "NR2F6"; transcript_type "protein_coding"; transcript_status "KNOWN"; transcript_name "NR2F6-201"; exon_number "1"; exon_id "ENSE00001049891.4"; talon_gene "50145"; talon_transcript "179205"; talon_exon "829367"; ccdsid "CCDS12352.1"; exon_status "KNOWN"; level "2"; protein_id "ENSP00000291442.2"; source "HAVANA"; tag "CCDS";
chr19	HAVANA	exon	17240671	17240765	.	-	.	gene_id "ENSG00000160113.5"; transcript_id "ENST00000291442.3"; gene_type "protein_coding"; gene_status "KNOWN"; gene_name "NR2F6"; transcript_type "protein_coding"; transcript_status "KNOWN"; transcript_name "NR2F6-201"; exon_number "2"; exon_id "ENSE00003629164.1"; talon_gene "50145"; talon_transcript "179205"; talon_exon "829369"; ccdsid "CCDS12352.1"; exon_status "KNOWN"; level "2"; protein_id "ENSP00000291442.2"; source "HAVANA"; tag "CCDS";
chr19	HAVANA	exon	17235499	17236065	.	-	.	gene_id "ENSG00000160113.5"; transcript_id "ENST00000291442.3"; gene_type "protein_coding"; gene_status "KNOWN"; gene_name "NR2F6"; transcript_type "protein_coding"; transcript_status "KNOWN"; transcript_name "NR2F6-201"; exon_number "3"; exon_id "ENSE00001049890.1"; talon_gene "50145"; talon_transcript "179205"; talon_exon "829371"; ccdsid "CCDS12352.1"; exon_status "KNOWN"; level "2"; protein_id "ENSP00000291442.2"; source "HAVANA"; tag "CCDS";
chr19	HAVANA	exon	17231883	17232626	.	-	.	gene_id "ENSG00000160113.5"; transcript_id "ENST00000291442.3"; gene_type "protein_coding"; gene_status "KNOWN"; gene_name "NR2F6"; transcript_type "protein_coding"; transcript_status "KNOWN"; transcript_name "NR2F6-201"; exon_number "4"; exon_id "ENSE00001049893.5"; talon_gene "50145"; talon_transcript "179205"; talon_exon "829373"; ccdsid "CCDS12352.1"; exon_status "KNOWN"; level "2"; protein_id "ENSP00000291442.2"; source "HAVANA"; tag "CCDS";
chr19	TALON	transcript	17231883	17236065	.	-	.	gene_id "ENSG00000160113.5"; transcript_id "ENCODEHT000397903"; gene_name "NR2F6"; gene_status "KNOWN"; gene_type "protein_coding"; transcript_status "NOVEL"; transcript_name "ENCODEHT000397903"; talon_gene "50145"; talon_transcript "397903"; ISM-suffix_to_IDs "179205"; ISM-suffix_transcript "TRUE"; ISM_to_IDs "179205"; ISM_transcript "TRUE";
chr19	HAVANA	exon	17235499	17236065	.	-	.	gene_id "ENSG00000160113.5"; transcript_id "ENCODEHT000397903"; gene_type "protein_coding"; gene_status "KNOWN"; gene_name "NR2F6"; transcript_status "NOVEL"; transcript_name "ENCODEHT000397903"; exon_number "1"; exon_id "ENSE00001049890.1"; talon_gene "50145"; talon_transcript "397903"; talon_exon "829371"; ccdsid "CCDS12352.1"; exon_status "KNOWN"; level "2"; protein_id "ENSP00000291442.2"; source "HAVANA"; tag "CCDS";
chr19	HAVANA	exon	17231883	17232626	.	-	.	gene_id "ENSG00000160113.5"; transcript_id "ENCODEHT000397903"; gene_type "protein_coding"; gene_status "KNOWN"; gene_name "NR2F6"; transcript_status "NOVEL"; transcript_name "ENCODEHT000397903"; exon_number "2"; exon_id "ENSE00001049893.5"; talon_gene "50145"; talon_transcript "397903"; talon_exon "829373"; ccdsid "CCDS12352.1"; exon_status "KNOWN"; level "2"; protein_id "ENSP00000291442.2"; source "HAVANA"; tag "CCDS";
chr19	HAVANA	gene	17267350	17278984	.	+	.	gene_id "ENSG00000105393.15"; gene_name "BABAM1"; gene_status "KNOWN"; gene_type "protein_coding"; talon_gene "50148"; havana_gene "OTTHUMG00000182755.2"; level "1"; tag "overlapping_locus";
chr19	HAVANA	transcript	17267350	17279337	.	+	.	gene_id "ENSG00000105393.15"; transcript_id "ENST00000598188.5"; gene_name "BABAM1"; gene_status "KNOWN"; gene_type "protein_coding"; transcript_type "protein_coding"; transcript_status "KNOWN"; transcript_name "BABAM1-208"; talon_gene "50148"; talon_transcript "179218"; ccdsid "CCDS46012.1"; havana_transcript "OTTHUMT00000463469.1"; level "2"; protein_id "ENSP00000471605.1"; source "HAVANA"; tag "CCDS"; transcript_support_level "1";
chr19	HAVANA	exon	17267350	17267527	.	+	.	gene_id "ENSG00000105393.15"; transcript_id "ENST00000598188.5"; gene_type "protein_coding"; gene_status "KNOWN"; gene_name "BABAM1"; transcript_type "protein_coding"; transcript_status "KNOWN"; transcript_name "BABAM1-208"; exon_number "1"; exon_id "ENSE00003115471.1"; talon_gene "50148"; talon_transcript "179218"; talon_exon "829434"; ccdsid "CCDS46012.1"; exon_status "KNOWN"; level "2"; protein_id "ENSP00000471605.1"; source "HAVANA"; tag "CCDS";
chr19	ENSEMBL	exon	17268794	17269091	.	+	.	gene_id "ENSG00000105393.15"; transcript_id "ENST00000598188.5"; gene_type "protein_coding"; gene_status "KNOWN"; gene_name "BABAM1"; transcript_type "protein_coding"; transcript_status "KNOWN"; transcript_name "BABAM1-208"; exon_number "2"; exon_id "ENSE00003510894.1"; talon_gene "50148"; talon_transcript "179218"; talon_exon "829436"; ccdsid "CCDS74310.1"; exon_status "KNOWN"; level "3"; protein_id "ENSP00000407826.3"; source "ENSEMBL"; tag "CCDS";
chr19	ENSEMBL	exon	17271597	17271655	.	+	.	gene_id "ENSG00000105393.15"; transcript_id "ENST00000598188.5"; gene_type "protein_coding"; gene_status "KNOWN"; gene_name "BABAM1"; transcript_type "protein_coding"; transcript_status "KNOWN"; transcript_name "BABAM1-208"; exon_number "3"; exon_id "ENSE00003497605.1"; talon_gene "50148"; talon_transcript "179218"; talon_exon "829438"; ccdsid "CCDS74310.1"; exon_status "KNOWN"; level "3"; protein_id "ENSP00000407826.3"; source "ENSEMBL"; tag "CCDS";
chr19	HAVANA	exon	17273904	17274024	.	+	.	gene_id "ENSG00000105393.15"; transcript_id "ENST00000598188.5"; gene_type "protein_coding"; gene_status "KNOWN"; gene_name "BABAM1"; transcript_type "protein_coding"; transcript_status "KNOWN"; transcript_name "BABAM1-208"; exon_number "4"; exon_id "ENSE00003654257.1"; talon_gene "50148"; talon_transcript "179218"; talon_exon "829440"; ccdsid "CCDS46012.1"; exon_status "KNOWN"; level "2"; protein_id "ENSP00000471605.1"; source "HAVANA"; tag "CCDS";
chr19	HAVANA	exon	17274107	17274185	.	+	.	gene_id "ENSG00000105393.15"; transcript_id "ENST00000598188.5"; gene_type "protein_coding"; gene_status "KNOWN"; gene_name "BABAM1"; transcript_type "protein_coding"; transcript_status "KNOWN"; transcript_name "BABAM1-208"; exon_number "5"; exon_id "ENSE00003784720.1"; talon_gene "50148"; talon_transcript "179218"; talon_exon "829442"; ccdsid "CCDS46012.1"; exon_status "KNOWN"; level "2"; protein_id "ENSP00000471605.1"; source "HAVANA"; tag "CCDS";
chr19	HAVANA	exon	17275801	17275825	.	+	.	gene_id "ENSG00000105393.15"; transcript_id "ENST00000598188.5"; gene_type "protein_coding"; gene_status "KNOWN"; gene_name "BABAM1"; transcript_type "protein_coding"; transcript_status "KNOWN"; transcript_name "BABAM1-208"; exon_number "6"; exon_id "ENSE00003660372.1"; talon_gene "50148"; talon_transcript "179218"; talon_exon "829444"; ccdsid "CCDS46012.1"; exon_status "KNOWN"; level "2"; protein_id "ENSP00000471605.1"; source "HAVANA"; tag "CCDS";
chr19	ENSEMBL	exon	17276495	17276624	.	+	.	gene_id "ENSG00000105393.15"; transcript_id "ENST00000598188.5"; gene_type "protein_coding"; gene_status "KNOWN"; gene_name "BABAM1"; transcript_type "protein_coding"; transcript_status "KNOWN"; transcript_name "BABAM1-208"; exon_number "7"; exon_id "ENSE00003466182.1"; talon_gene "50148"; talon_transcript "179218"; talon_exon "829446"; ccdsid "CCDS74310.1"; exon_status "KNOWN"; level "3"; protein_id "ENSP00000407826.3"; source "ENSEMBL"; tag "CCDS";
chr19	ENSEMBL	exon	17276823	17276909	.	+	.	gene_id "ENSG00000105393.15"; transcript_id "ENST00000598188.5"; gene_type "protein_coding"; gene_status "KNOWN"; gene_name "BABAM1"; transcript_type "protein_coding"; transcript_status "KNOWN"; transcript_name "BABAM1-208"; exon_number "8"; exon_id "ENSE00003577614.1"; talon_gene "50148"; talon_transcript "179218"; talon_exon "829448"; ccdsid "CCDS74310.1"; exon_status "KNOWN"; level "3"; protein_id "ENSP00000407826.3"; source "ENSEMBL"; tag "CCDS";
chr19	HAVANA	exon	17278845	17279337	.	+	.	gene_id "ENSG00000105393.15"; transcript_id "ENST00000598188.5"; gene_type "protein_coding"; gene_status "KNOWN"; gene_name "BABAM1"; transcript_type "protein_coding"; transcript_status "KNOWN"; transcript_name "BABAM1-208"; exon_number "9"; exon_id "ENSE00003208555.1"; talon_gene "50148"; talon_transcript "179218"; talon_exon "829450"; ccdsid "CCDS46012.1"; exon_status "KNOWN"; level "2"; protein_id "ENSP00000471605.1"; source "HAVANA"; tag "CCDS";
chr19	ENSEMBL	transcript	17267376	17279048	.	+	.	gene_id "ENSG00000105393.15"; transcript_id "ENST00000447614.6"; gene_name "BABAM1"; gene_status "KNOWN"; gene_type "protein_coding"; transcript_type "protein_coding"; transcript_status "KNOWN"; transcript_name "BABAM1-202"; talon_gene "50148"; talon_transcript "179219"; ccdsid "CCDS74310.1"; level "3"; protein_id "ENSP00000407826.3"; source "ENSEMBL"; tag "CCDS"; transcript_support_level "5";
chr19	HAVANA	exon	17267376	17267527	.	+	.	gene_id "ENSG00000105393.15"; transcript_id "ENST00000447614.6"; gene_type "protein_coding"; gene_status "KNOWN"; gene_name "BABAM1"; transcript_type "protein_coding"; transcript_status "KNOWN"; transcript_name "BABAM1-202"; exon_number "1"; exon_id "ENSE00002989414.1"; talon_gene "50148"; talon_transcript "179219"; talon_exon "829451"; ccdsid "CCDS74310.1"; exon_status "KNOWN"; level "2"; protein_id "ENSP00000469527.1"; source "HAVANA"; tag "CCDS";
chr19	ENSEMBL	exon	17268794	17269091	.	+	.	gene_id "ENSG00000105393.15"; transcript_id "ENST00000447614.6"; gene_type "protein_coding"; gene_status "KNOWN"; gene_name "BABAM1"; transcript_type "protein_coding"; transcript_status "KNOWN"; transcript_name "BABAM1-202"; exon_number "2"; exon_id "ENSE00003510894.1"; talon_gene "50148"; talon_transcript "179219"; talon_exon "829436"; ccdsid "CCDS74310.1"; exon_status "KNOWN"; level "3"; protein_id "ENSP00000407826.3"; source "ENSEMBL"; tag "CCDS";
chr19	ENSEMBL	exon	17271597	17271655	.	+	.	gene_id "ENSG00000105393.15"; transcript_id "ENST00000447614.6"; gene_type "protein_coding"; gene_status "KNOWN"; gene_name "BABAM1"; transcript_type "protein_coding"; transcript_status "KNOWN"; transcript_name "BABAM1-202"; exon_number "3"; exon_id "ENSE00003497605.1"; talon_gene "50148"; talon_transcript "179219"; talon_exon "829438"; ccdsid "CCDS74310.1"; exon_status "KNOWN"; level "3"; protein_id "ENSP00000407826.3"; source "ENSEMBL"; tag "CCDS";
chr19	ENSEMBL	exon	17276495	17276624	.	+	.	gene_id "ENSG00000105393.15"; transcript_id "ENST00000447614.6"; gene_type "protein_coding"; gene_status "KNOWN"; gene_name "BABAM1"; transcript_type "protein_coding"; transcript_status "KNOWN"; transcript_name "BABAM1-202"; exon_number "4"; exon_id "ENSE00003466182.1"; talon_gene "50148"; talon_transcript "179219"; talon_exon "829446"; ccdsid "CCDS74310.1"; exon_status "KNOWN"; level "3"; protein_id "ENSP00000407826.3"; source "ENSEMBL"; tag "CCDS";
chr19	ENSEMBL	exon	17276823	17276909	.	+	.	gene_id "ENSG00000105393.15"; transcript_id "ENST00000447614.6"; gene_type "protein_coding"; gene_status "KNOWN"; gene_name "BABAM1"; transcript_type "protein_coding"; transcript_status "KNOWN"; transcript_name "BABAM1-202"; exon_number "5"; exon_id "ENSE00003577614.1"; talon_gene "50148"; talon_transcript "179219"; talon_exon "829448"; ccdsid "CCDS74310.1"; exon_status "KNOWN"; level "3"; protein_id "ENSP00000407826.3"; source "ENSEMBL"; tag "CCDS";
chr19	ENSEMBL	exon	17278845	17279048	.	+	.	gene_id "ENSG00000105393.15"; transcript_id "ENST00000447614.6"; gene_type "protein_coding"; gene_status "KNOWN"; gene_name "BABAM1"; transcript_type "protein_coding"; transcript_status "KNOWN"; transcript_name "BABAM1-202"; exon_number "6"; exon_id "ENSE00001689671.2"; talon_gene "50148"; talon_transcript "179219"; talon_exon "829453"; ccdsid "CCDS74310.1"; exon_status "KNOWN"; level "3"; protein_id "ENSP00000407826.3"; source "ENSEMBL"; tag "CCDS";
chr19	HAVANA	transcript	17267386	17279337	.	+	.	gene_id "ENSG00000105393.15"; transcript_id "ENST00000359435.8"; gene_name "BABAM1"; gene_status "KNOWN"; gene_type "protein_coding"; transcript_type "protein_coding"; transcript_status "KNOWN"; transcript_name "BABAM1-201"; talon_gene "50148"; talon_transcript "179221"; ccdsid "CCDS46012.1"; havana_transcript "OTTHUMT00000463471.1"; level "2"; protein_id "ENSP00000352408.3"; source "HAVANA"; tag "CCDS"; transcript_support_level "1";
chr19	HAVANA	exon	17267386	17267527	.	+	.	gene_id "ENSG00000105393.15"; transcript_id "ENST00000359435.8"; gene_type "protein_coding"; gene_status "KNOWN"; gene_name "BABAM1"; transcript_type "protein_coding"; transcript_status "KNOWN"; transcript_name "BABAM1-201"; exon_number "1"; exon_id "ENSE00003097434.1"; talon_gene "50148"; talon_transcript "179221"; talon_exon "829459"; ccdsid "CCDS46012.1"; exon_status "KNOWN"; level "2"; protein_id "ENSP00000352408.3"; source "HAVANA"; tag "CCDS";
chr19	HAVANA	exon	17268756	17269091	.	+	.	gene_id "ENSG00000105393.15"; transcript_id "ENST00000359435.8"; gene_type "protein_coding"; gene_status "KNOWN"; gene_name "BABAM1"; transcript_type "protein_coding"; transcript_status "KNOWN"; transcript_name "BABAM1-201"; exon_number "2"; exon_id "ENSE00003613486.1"; talon_gene "50148"; talon_transcript "179221"; talon_exon "829461"; ccdsid "CCDS46012.1"; exon_status "KNOWN"; level "2"; protein_id "ENSP00000352408.3"; source "HAVANA"; tag "CCDS";
chr19	ENSEMBL	exon	17271597	17271655	.	+	.	gene_id "ENSG00000105393.15"; transcript_id "ENST00000359435.8"; gene_type "protein_coding"; gene_status "KNOWN"; gene_name "BABAM1"; transcript_type "protein_coding"; transcript_status "KNOWN"; transcript_name "BABAM1-201"; exon_number "3"; exon_id "ENSE00003497605.1"; talon_gene "50148"; talon_transcript "179221"; talon_exon "829438"; ccdsid "CCDS74310.1"; exon_status "KNOWN"; level "3"; protein_id "ENSP00000407826.3"; source "ENSEMBL"; tag "CCDS";
chr19	HAVANA	exon	17273904	17274024	.	+	.	gene_id "ENSG00000105393.15"; transcript_id "ENST00000359435.8"; gene_type "protein_coding"; gene_status "KNOWN"; gene_name "BABAM1"; transcript_type "protein_coding"; transcript_status "KNOWN"; transcript_name "BABAM1-201"; exon_number "4"; exon_id "ENSE00003654257.1"; talon_gene "50148"; talon_transcript "179221"; talon_exon "829440"; ccdsid "CCDS46012.1"; exon_status "KNOWN"; level "2"; protein_id "ENSP00000471605.1"; source "HAVANA"; tag "CCDS";
chr19	HAVANA	exon	17274107	17274185	.	+	.	gene_id "ENSG00000105393.15"; transcript_id "ENST00000359435.8"; gene_type "protein_coding"; gene_status "KNOWN"; gene_name "BABAM1"; transcript_type "protein_coding"; transcript_status "KNOWN"; transcript_name "BABAM1-201"; exon_number "5"; exon_id "ENSE00003784720.1"; talon_gene "50148"; talon_transcript "179221"; talon_exon "829442"; ccdsid "CCDS46012.1"; exon_status "KNOWN"; level "2"; protein_id "ENSP00000471605.1"; source "HAVANA"; tag "CCDS";
chr19	HAVANA	exon	17275801	17275825	.	+	.	gene_id "ENSG00000105393.15"; transcript_id "ENST00000359435.8"; gene_type "protein_coding"; gene_status "KNOWN"; gene_name "BABAM1"; transcript_type "protein_coding"; transcript_status "KNOWN"; transcript_name "BABAM1-201"; exon_number "6"; exon_id "ENSE00003660372.1"; talon_gene "50148"; talon_transcript "179221"; talon_exon "829444"; ccdsid "CCDS46012.1"; exon_status "KNOWN"; level "2"; protein_id "ENSP00000471605.1"; source "HAVANA"; tag "CCDS";
chr19	ENSEMBL	exon	17276495	17276624	.	+	.	gene_id "ENSG00000105393.15"; transcript_id "ENST00000359435.8"; gene_type "protein_coding"; gene_status "KNOWN"; gene_name "BABAM1"; transcript_type "protein_coding"; transcript_status "KNOWN"; transcript_name "BABAM1-201"; exon_number "7"; exon_id "ENSE00003466182.1"; talon_gene "50148"; talon_transcript "179221"; talon_exon "829446"; ccdsid "CCDS74310.1"; exon_status "KNOWN"; level "3"; protein_id "ENSP00000407826.3"; source "ENSEMBL"; tag "CCDS";
chr19	ENSEMBL	exon	17276823	17276909	.	+	.	gene_id "ENSG00000105393.15"; transcript_id "ENST00000359435.8"; gene_type "protein_coding"; gene_status "KNOWN"; gene_name "BABAM1"; transcript_type "protein_coding"; transcript_status "KNOWN"; transcript_name "BABAM1-201"; exon_number "8"; exon_id "ENSE00003577614.1"; talon_gene "50148"; talon_transcript "179221"; talon_exon "829448"; ccdsid "CCDS74310.1"; exon_status "KNOWN"; level "3"; protein_id "ENSP00000407826.3"; source "ENSEMBL"; tag "CCDS";
chr19	HAVANA	exon	17278845	17279337	.	+	.	gene_id "ENSG00000105393.15"; transcript_id "ENST00000359435.8"; gene_type "protein_coding"; gene_status "KNOWN"; gene_name "BABAM1"; transcript_type "protein_coding"; transcript_status "KNOWN"; transcript_name "BABAM1-201"; exon_number "9"; exon_id "ENSE00003208555.1"; talon_gene "50148"; talon_transcript "179221"; talon_exon "829450"; ccdsid "CCDS46012.1"; exon_status "KNOWN"; level "2"; protein_id "ENSP00000471605.1"; source "HAVANA"; tag "CCDS";
chr19	TALON	transcript	17267437	17279337	.	+	.	gene_id "ENSG00000105393.15"; transcript_id "ENCODEHT000397996"; gene_name "BABAM1"; gene_status "KNOWN"; gene_type "protein_coding"; transcript_status "NOVEL"; transcript_name "ENCODEHT000397996"; talon_gene "50148"; talon_transcript "397996"; NIC_transcript "TRUE";
chr19	HAVANA	exon	17267437	17267516	.	+	.	gene_id "ENSG00000105393.15"; transcript_id "ENCODEHT000397996"; gene_type "protein_coding"; gene_status "KNOWN"; gene_name "BABAM1"; transcript_status "NOVEL"; transcript_name "ENCODEHT000397996"; exon_number "1"; exon_id "ENSE00002994344.1"; talon_gene "50148"; talon_transcript "397996"; talon_exon "829462"; exon_status "KNOWN"; level "2"; protein_id "ENSP00000472632.1"; source "HAVANA"; tag "cds_end_NF";
chr19	HAVANA	exon	17268756	17269091	.	+	.	gene_id "ENSG00000105393.15"; transcript_id "ENCODEHT000397996"; gene_type "protein_coding"; gene_status "KNOWN"; gene_name "BABAM1"; transcript_status "NOVEL"; transcript_name "ENCODEHT000397996"; exon_number "2"; exon_id "ENSE00003613486.1"; talon_gene "50148"; talon_transcript "397996"; talon_exon "829461"; ccdsid "CCDS46012.1"; exon_status "KNOWN"; level "2"; protein_id "ENSP00000352408.3"; source "HAVANA"; tag "CCDS";
chr19	ENSEMBL	exon	17271597	17271655	.	+	.	gene_id "ENSG00000105393.15"; transcript_id "ENCODEHT000397996"; gene_type "protein_coding"; gene_status "KNOWN"; gene_name "BABAM1"; transcript_status "NOVEL"; transcript_name "ENCODEHT000397996"; exon_number "3"; exon_id "ENSE00003497605.1"; talon_gene "50148"; talon_transcript "397996"; talon_exon "829438"; ccdsid "CCDS74310.1"; exon_status "KNOWN"; level "3"; protein_id "ENSP00000407826.3"; source "ENSEMBL"; tag "CCDS";
chr19	HAVANA	exon	17273904	17274024	.	+	.	gene_id "ENSG00000105393.15"; transcript_id "ENCODEHT000397996"; gene_type "protein_coding"; gene_status "KNOWN"; gene_name "BABAM1"; transcript_status "NOVEL"; transcript_name "ENCODEHT000397996"; exon_number "4"; exon_id "ENSE00003654257.1"; talon_gene "50148"; talon_transcript "397996"; talon_exon "829440"; ccdsid "CCDS46012.1"; exon_status "KNOWN"; level "2"; protein_id "ENSP00000471605.1"; source "HAVANA"; tag "CCDS";
chr19	HAVANA	exon	17274107	17274185	.	+	.	gene_id "ENSG00000105393.15"; transcript_id "ENCODEHT000397996"; gene_type "protein_coding"; gene_status "KNOWN"; gene_name "BABAM1"; transcript_status "NOVEL"; transcript_name "ENCODEHT000397996"; exon_number "5"; exon_id "ENSE00003784720.1"; talon_gene "50148"; talon_transcript "397996"; talon_exon "829442"; ccdsid "CCDS46012.1"; exon_status "KNOWN"; level "2"; protein_id "ENSP00000471605.1"; source "HAVANA"; tag "CCDS";
chr19	HAVANA	exon	17275801	17275825	.	+	.	gene_id "ENSG00000105393.15"; transcript_id "ENCODEHT000397996"; gene_type "protein_coding"; gene_status "KNOWN"; gene_name "BABAM1"; transcript_status "NOVEL"; transcript_name "ENCODEHT000397996"; exon_number "6"; exon_id "ENSE00003660372.1"; talon_gene "50148"; talon_transcript "397996"; talon_exon "829444"; ccdsid "CCDS46012.1"; exon_status "KNOWN"; level "2"; protein_id "ENSP00000471605.1"; source "HAVANA"; tag "CCDS";
chr19	ENSEMBL	exon	17276495	17276624	.	+	.	gene_id "ENSG00000105393.15"; transcript_id "ENCODEHT000397996"; gene_type "protein_coding"; gene_status "KNOWN"; gene_name "BABAM1"; transcript_status "NOVEL"; transcript_name "ENCODEHT000397996"; exon_number "7"; exon_id "ENSE00003466182.1"; talon_gene "50148"; talon_transcript "397996"; talon_exon "829446"; ccdsid "CCDS74310.1"; exon_status "KNOWN"; level "3"; protein_id "ENSP00000407826.3"; source "ENSEMBL"; tag "CCDS";
chr19	ENSEMBL	exon	17276823	17276909	.	+	.	gene_id "ENSG00000105393.15"; transcript_id "ENCODEHT000397996"; gene_type "protein_coding"; gene_status "KNOWN"; gene_name "BABAM1"; transcript_status "NOVEL"; transcript_name "ENCODEHT000397996"; exon_number "8"; exon_id "ENSE00003577614.1"; talon_gene "50148"; talon_transcript "397996"; talon_exon "829448"; ccdsid "CCDS74310.1"; exon_status "KNOWN"; level "3"; protein_id "ENSP00000407826.3"; source "ENSEMBL"; tag "CCDS";
chr19	HAVANA	exon	17278845	17279337	.	+	.	gene_id "ENSG00000105393.15"; transcript_id "ENCODEHT000397996"; gene_type "protein_coding"; gene_status "KNOWN"; gene_name "BABAM1"; transcript_status "NOVEL"; transcript_name "ENCODEHT000397996"; exon_number "9"; exon_id "ENSE00003208555.1"; talon_gene "50148"; talon_transcript "397996"; talon_exon "829450"; ccdsid "CCDS46012.1"; exon_status "KNOWN"; level "2"; protein_id "ENSP00000471605.1"; source "HAVANA"; tag "CCDS";
chr19	TALON	transcript	17267437	17279337	.	+	.	gene_id "ENSG00000105393.15"; transcript_id "ENCODEHT000398030"; gene_name "BABAM1"; gene_status "KNOWN"; gene_type "protein_coding"; transcript_status "NOVEL"; transcript_name "ENCODEHT000398030"; talon_gene "50148"; talon_transcript "398030"; ISM-suffix_to_IDs "179218,179221,179225,397996,398017"; ISM-suffix_transcript "TRUE"; ISM_to_IDs "179218,179221,179225,397996,398017"; ISM_transcript "TRUE";
chr19	TALON	exon	17267437	17269091	.	+	.	gene_id "ENSG00000105393.15"; transcript_id "ENCODEHT000398030"; gene_type "protein_coding"; gene_status "KNOWN"; gene_name "BABAM1"; transcript_status "NOVEL"; transcript_name "ENCODEHT000398030"; exon_number "1"; exon_id "1163459"; talon_gene "50148"; talon_transcript "398030"; talon_exon "1163459"; exon_status "NOVEL";
chr19	ENSEMBL	exon	17271597	17271655	.	+	.	gene_id "ENSG00000105393.15"; transcript_id "ENCODEHT000398030"; gene_type "protein_coding"; gene_status "KNOWN"; gene_name "BABAM1"; transcript_status "NOVEL"; transcript_name "ENCODEHT000398030"; exon_number "2"; exon_id "ENSE00003497605.1"; talon_gene "50148"; talon_transcript "398030"; talon_exon "829438"; ccdsid "CCDS74310.1"; exon_status "KNOWN"; level "3"; protein_id "ENSP00000407826.3"; source "ENSEMBL"; tag "CCDS";
chr19	HAVANA	exon	17273904	17274024	.	+	.	gene_id "ENSG00000105393.15"; transcript_id "ENCODEHT000398030"; gene_type "protein_coding"; gene_status "KNOWN"; gene_name "BABAM1"; transcript_status "NOVEL"; transcript_name "ENCODEHT000398030"; exon_number "3"; exon_id "ENSE00003654257.1"; talon_gene "50148"; talon_transcript "398030"; talon_exon "829440"; ccdsid "CCDS46012.1"; exon_status "KNOWN"; level "2"; protein_id "ENSP00000471605.1"; source "HAVANA"; tag "CCDS";
chr19	HAVANA	exon	17274107	17274185	.	+	.	gene_id "ENSG00000105393.15"; transcript_id "ENCODEHT000398030"; gene_type "protein_coding"; gene_status "KNOWN"; gene_name "BABAM1"; transcript_status "NOVEL"; transcript_name "ENCODEHT000398030"; exon_number "4"; exon_id "ENSE00003784720.1"; talon_gene "50148"; talon_transcript "398030"; talon_exon "829442"; ccdsid "CCDS46012.1"; exon_status "KNOWN"; level "2"; protein_id "ENSP00000471605.1"; source "HAVANA"; tag "CCDS";
chr19	HAVANA	exon	17275801	17275825	.	+	.	gene_id "ENSG00000105393.15"; transcript_id "ENCODEHT000398030"; gene_type "protein_coding"; gene_status "KNOWN"; gene_name "BABAM1"; transcript_status "NOVEL"; transcript_name "ENCODEHT000398030"; exon_number "5"; exon_id "ENSE00003660372.1"; talon_gene "50148"; talon_transcript "398030"; talon_exon "829444"; ccdsid "CCDS46012.1"; exon_status "KNOWN"; level "2"; protein_id "ENSP00000471605.1"; source "HAVANA"; tag "CCDS";
chr19	ENSEMBL	exon	17276495	17276624	.	+	.	gene_id "ENSG00000105393.15"; transcript_id "ENCODEHT000398030"; gene_type "protein_coding"; gene_status "KNOWN"; gene_name "BABAM1"; transcript_status "NOVEL"; transcript_name "ENCODEHT000398030"; exon_number "6"; exon_id "ENSE00003466182.1"; talon_gene "50148"; talon_transcript "398030"; talon_exon "829446"; ccdsid "CCDS74310.1"; exon_status "KNOWN"; level "3"; protein_id "ENSP00000407826.3"; source "ENSEMBL"; tag "CCDS";
chr19	ENSEMBL	exon	17276823	17276909	.	+	.	gene_id "ENSG00000105393.15"; transcript_id "ENCODEHT000398030"; gene_type "protein_coding"; gene_status "KNOWN"; gene_name "BABAM1"; transcript_status "NOVEL"; transcript_name "ENCODEHT000398030"; exon_number "7"; exon_id "ENSE00003577614.1"; talon_gene "50148"; talon_transcript "398030"; talon_exon "829448"; ccdsid "CCDS74310.1"; exon_status "KNOWN"; level "3"; protein_id "ENSP00000407826.3"; source "ENSEMBL"; tag "CCDS";
chr19	HAVANA	exon	17278845	17279337	.	+	.	gene_id "ENSG00000105393.15"; transcript_id "ENCODEHT000398030"; gene_type "protein_coding"; gene_status "KNOWN"; gene_name "BABAM1"; transcript_status "NOVEL"; transcript_name "ENCODEHT000398030"; exon_number "8"; exon_id "ENSE00003208555.1"; talon_gene "50148"; talon_transcript "398030"; talon_exon "829450"; ccdsid "CCDS46012.1"; exon_status "KNOWN"; level "2"; protein_id "ENSP00000471605.1"; source "HAVANA"; tag "CCDS";
chr19	HAVANA	transcript	17267443	17274185	.	+	.	gene_id "ENSG00000105393.15"; transcript_id "ENST00000599057.5"; gene_name "BABAM1"; gene_status "KNOWN"; gene_type "protein_coding"; transcript_type "protein_coding"; transcript_status "KNOWN"; transcript_name "BABAM1-211"; talon_gene "50148"; talon_transcript "179223"; havana_transcript "OTTHUMT00000463473.1"; level "2"; protein_id "ENSP00000473182.1"; source "HAVANA"; tag "cds_end_NF"; transcript_support_level "5";
chr19	HAVANA	exon	17267443	17267527	.	+	.	gene_id "ENSG00000105393.15"; transcript_id "ENST00000599057.5"; gene_type "protein_coding"; gene_status "KNOWN"; gene_name "BABAM1"; transcript_type "protein_coding"; transcript_status "KNOWN"; transcript_name "BABAM1-211"; exon_number "1"; exon_id "ENSE00001562694.1"; talon_gene "50148"; talon_transcript "179223"; talon_exon "829465"; exon_status "KNOWN"; level "2"; protein_id "ENSP00000473182.1"; source "HAVANA"; tag "cds_end_NF";
chr19	HAVANA	exon	17268802	17269091	.	+	.	gene_id "ENSG00000105393.15"; transcript_id "ENST00000599057.5"; gene_type "protein_coding"; gene_status "KNOWN"; gene_name "BABAM1"; transcript_type "protein_coding"; transcript_status "KNOWN"; transcript_name "BABAM1-211"; exon_number "2"; exon_id "ENSE00003157650.1"; talon_gene "50148"; talon_transcript "179223"; talon_exon "829467"; exon_status "KNOWN"; level "2"; protein_id "ENSP00000473182.1"; source "HAVANA"; tag "cds_end_NF";
chr19	ENSEMBL	exon	17271597	17271655	.	+	.	gene_id "ENSG00000105393.15"; transcript_id "ENST00000599057.5"; gene_type "protein_coding"; gene_status "KNOWN"; gene_name "BABAM1"; transcript_type "protein_coding"; transcript_status "KNOWN"; transcript_name "BABAM1-211"; exon_number "3"; exon_id "ENSE00003497605.1"; talon_gene "50148"; talon_transcript "179223"; talon_exon "829438"; ccdsid "CCDS74310.1"; exon_status "KNOWN"; level "3"; protein_id "ENSP00000407826.3"; source "ENSEMBL"; tag "CCDS";
chr19	HAVANA	exon	17273904	17274024	.	+	.	gene_id "ENSG00000105393.15"; transcript_id "ENST00000599057.5"; gene_type "protein_coding"; gene_status "KNOWN"; gene_name "BABAM1"; transcript_type "protein_coding"; transcript_status "KNOWN"; transcript_name "BABAM1-211"; exon_number "4"; exon_id "ENSE00003654257.1"; talon_gene "50148"; talon_transcript "179223"; talon_exon "829440"; ccdsid "CCDS46012.1"; exon_status "KNOWN"; level "2"; protein_id "ENSP00000471605.1"; source "HAVANA"; tag "CCDS";
chr19	HAVANA	exon	17274107	17274185	.	+	.	gene_id "ENSG00000105393.15"; transcript_id "ENST00000599057.5"; gene_type "protein_coding"; gene_status "KNOWN"; gene_name "BABAM1"; transcript_type "protein_coding"; transcript_status "KNOWN"; transcript_name "BABAM1-211"; exon_number "5"; exon_id "ENSE00003784720.1"; talon_gene "50148"; talon_transcript "179223"; talon_exon "829442"; ccdsid "CCDS46012.1"; exon_status "KNOWN"; level "2"; protein_id "ENSP00000471605.1"; source "HAVANA"; tag "CCDS";
chr19	HAVANA	transcript	17267443	17279337	.	+	.	gene_id "ENSG00000105393.15"; transcript_id "ENST00000601043.5"; gene_name "BABAM1"; gene_status "KNOWN"; gene_type "protein_coding"; transcript_type "protein_coding"; transcript_status "KNOWN"; transcript_name "BABAM1-213"; talon_gene "50148"; talon_transcript "179225"; ccdsid "CCDS46012.1"; havana_transcript "OTTHUMT00000463475.1"; level "2"; protein_id "ENSP00000470920.1"; source "HAVANA"; tag "CCDS"; transcript_support_level "2";
chr19	HAVANA	exon	17267443	17267516	.	+	.	gene_id "ENSG00000105393.15"; transcript_id "ENST00000601043.5"; gene_type "protein_coding"; gene_status "KNOWN"; gene_name "BABAM1"; transcript_type "protein_coding"; transcript_status "KNOWN"; transcript_name "BABAM1-213"; exon_number "1"; exon_id "ENSE00003053496.1"; talon_gene "50148"; talon_transcript "179225"; talon_exon "829469"; ccdsid "CCDS46012.1"; exon_status "KNOWN"; level "2"; protein_id "ENSP00000470920.1"; source "HAVANA"; tag "CCDS";
chr19	ENSEMBL	exon	17268794	17269091	.	+	.	gene_id "ENSG00000105393.15"; transcript_id "ENST00000601043.5"; gene_type "protein_coding"; gene_status "KNOWN"; gene_name "BABAM1"; transcript_type "protein_coding"; transcript_status "KNOWN"; transcript_name "BABAM1-213"; exon_number "2"; exon_id "ENSE00003510894.1"; talon_gene "50148"; talon_transcript "179225"; talon_exon "829436"; ccdsid "CCDS74310.1"; exon_status "KNOWN"; level "3"; protein_id "ENSP00000407826.3"; source "ENSEMBL"; tag "CCDS";
chr19	ENSEMBL	exon	17271597	17271655	.	+	.	gene_id "ENSG00000105393.15"; transcript_id "ENST00000601043.5"; gene_type "protein_coding"; gene_status "KNOWN"; gene_name "BABAM1"; transcript_type "protein_coding"; transcript_status "KNOWN"; transcript_name "BABAM1-213"; exon_number "3"; exon_id "ENSE00003497605.1"; talon_gene "50148"; talon_transcript "179225"; talon_exon "829438"; ccdsid "CCDS74310.1"; exon_status "KNOWN"; level "3"; protein_id "ENSP00000407826.3"; source "ENSEMBL"; tag "CCDS";
chr19	HAVANA	exon	17273904	17274024	.	+	.	gene_id "ENSG00000105393.15"; transcript_id "ENST00000601043.5"; gene_type "protein_coding"; gene_status "KNOWN"; gene_name "BABAM1"; transcript_type "protein_coding"; transcript_status "KNOWN"; transcript_name "BABAM1-213"; exon_number "4"; exon_id "ENSE00003654257.1"; talon_gene "50148"; talon_transcript "179225"; talon_exon "829440"; ccdsid "CCDS46012.1"; exon_status "KNOWN"; level "2"; protein_id "ENSP00000471605.1"; source "HAVANA"; tag "CCDS";
chr19	HAVANA	exon	17274107	17274185	.	+	.	gene_id "ENSG00000105393.15"; transcript_id "ENST00000601043.5"; gene_type "protein_coding"; gene_status "KNOWN"; gene_name "BABAM1"; transcript_type "protein_coding"; transcript_status "KNOWN"; transcript_name "BABAM1-213"; exon_number "5"; exon_id "ENSE00003784720.1"; talon_gene "50148"; talon_transcript "179225"; talon_exon "829442"; ccdsid "CCDS46012.1"; exon_status "KNOWN"; level "2"; protein_id "ENSP00000471605.1"; source "HAVANA"; tag "CCDS";
chr19	HAVANA	exon	17275801	17275825	.	+	.	gene_id "ENSG00000105393.15"; transcript_id "ENST00000601043.5"; gene_type "protein_coding"; gene_status "KNOWN"; gene_name "BABAM1"; transcript_type "protein_coding"; transcript_status "KNOWN"; transcript_name "BABAM1-213"; exon_number "6"; exon_id "ENSE00003660372.1"; talon_gene "50148"; talon_transcript "179225"; talon_exon "829444"; ccdsid "CCDS46012.1"; exon_status "KNOWN"; level "2"; protein_id "ENSP00000471605.1"; source "HAVANA"; tag "CCDS";
chr19	ENSEMBL	exon	17276495	17276624	.	+	.	gene_id "ENSG00000105393.15"; transcript_id "ENST00000601043.5"; gene_type "protein_coding"; gene_status "KNOWN"; gene_name "BABAM1"; transcript_type "protein_coding"; transcript_status "KNOWN"; transcript_name "BABAM1-213"; exon_number "7"; exon_id "ENSE00003466182.1"; talon_gene "50148"; talon_transcript "179225"; talon_exon "829446"; ccdsid "CCDS74310.1"; exon_status "KNOWN"; level "3"; protein_id "ENSP00000407826.3"; source "ENSEMBL"; tag "CCDS";
chr19	ENSEMBL	exon	17276823	17276909	.	+	.	gene_id "ENSG00000105393.15"; transcript_id "ENST00000601043.5"; gene_type "protein_coding"; gene_status "KNOWN"; gene_name "BABAM1"; transcript_type "protein_coding"; transcript_status "KNOWN"; transcript_name "BABAM1-213"; exon_number "8"; exon_id "ENSE00003577614.1"; talon_gene "50148"; talon_transcript "179225"; talon_exon "829448"; ccdsid "CCDS74310.1"; exon_status "KNOWN"; level "3"; protein_id "ENSP00000407826.3"; source "ENSEMBL"; tag "CCDS";
chr19	HAVANA	exon	17278845	17279337	.	+	.	gene_id "ENSG00000105393.15"; transcript_id "ENST00000601043.5"; gene_type "protein_coding"; gene_status "KNOWN"; gene_name "BABAM1"; transcript_type "protein_coding"; transcript_status "KNOWN"; transcript_name "BABAM1-213"; exon_number "9"; exon_id "ENSE00003208555.1"; talon_gene "50148"; talon_transcript "179225"; talon_exon "829450"; ccdsid "CCDS46012.1"; exon_status "KNOWN"; level "2"; protein_id "ENSP00000471605.1"; source "HAVANA"; tag "CCDS";
chr19	HAVANA	transcript	17267502	17279172	.	+	.	gene_id "ENSG00000105393.15"; transcript_id "ENST00000595632.5"; gene_name "BABAM1"; gene_status "KNOWN"; gene_type "protein_coding"; transcript_type "protein_coding"; transcript_status "KNOWN"; transcript_name "BABAM1-206"; talon_gene "50148"; talon_transcript "179230"; ccdsid "CCDS74310.1"; havana_transcript "OTTHUMT00000463480.1"; level "2"; protein_id "ENSP00000468834.1"; source "HAVANA"; tag "CCDS"; transcript_support_level "5";
chr19	HAVANA	exon	17267502	17267527	.	+	.	gene_id "ENSG00000105393.15"; transcript_id "ENST00000595632.5"; gene_type "protein_coding"; gene_status "KNOWN"; gene_name "BABAM1"; transcript_type "protein_coding"; transcript_status "KNOWN"; transcript_name "BABAM1-206"; exon_number "1"; exon_id "ENSE00003222821.1"; talon_gene "50148"; talon_transcript "179230"; talon_exon "829486"; ccdsid "CCDS74310.1"; exon_status "KNOWN"; level "2"; protein_id "ENSP00000468834.1"; source "HAVANA"; tag "CCDS";
chr19	HAVANA	exon	17268756	17269091	.	+	.	gene_id "ENSG00000105393.15"; transcript_id "ENST00000595632.5"; gene_type "protein_coding"; gene_status "KNOWN"; gene_name "BABAM1"; transcript_type "protein_coding"; transcript_status "KNOWN"; transcript_name "BABAM1-206"; exon_number "2"; exon_id "ENSE00003613486.1"; talon_gene "50148"; talon_transcript "179230"; talon_exon "829461"; ccdsid "CCDS46012.1"; exon_status "KNOWN"; level "2"; protein_id "ENSP00000352408.3"; source "HAVANA"; tag "CCDS";
chr19	ENSEMBL	exon	17271597	17271655	.	+	.	gene_id "ENSG00000105393.15"; transcript_id "ENST00000595632.5"; gene_type "protein_coding"; gene_status "KNOWN"; gene_name "BABAM1"; transcript_type "protein_coding"; transcript_status "KNOWN"; transcript_name "BABAM1-206"; exon_number "3"; exon_id "ENSE00003497605.1"; talon_gene "50148"; talon_transcript "179230"; talon_exon "829438"; ccdsid "CCDS74310.1"; exon_status "KNOWN"; level "3"; protein_id "ENSP00000407826.3"; source "ENSEMBL"; tag "CCDS";
chr19	ENSEMBL	exon	17276495	17276624	.	+	.	gene_id "ENSG00000105393.15"; transcript_id "ENST00000595632.5"; gene_type "protein_coding"; gene_status "KNOWN"; gene_name "BABAM1"; transcript_type "protein_coding"; transcript_status "KNOWN"; transcript_name "BABAM1-206"; exon_number "4"; exon_id "ENSE00003466182.1"; talon_gene "50148"; talon_transcript "179230"; talon_exon "829446"; ccdsid "CCDS74310.1"; exon_status "KNOWN"; level "3"; protein_id "ENSP00000407826.3"; source "ENSEMBL"; tag "CCDS";
chr19	ENSEMBL	exon	17276823	17276909	.	+	.	gene_id "ENSG00000105393.15"; transcript_id "ENST00000595632.5"; gene_type "protein_coding"; gene_status "KNOWN"; gene_name "BABAM1"; transcript_type "protein_coding"; transcript_status "KNOWN"; transcript_name "BABAM1-206"; exon_number "5"; exon_id "ENSE00003577614.1"; talon_gene "50148"; talon_transcript "179230"; talon_exon "829448"; ccdsid "CCDS74310.1"; exon_status "KNOWN"; level "3"; protein_id "ENSP00000407826.3"; source "ENSEMBL"; tag "CCDS";
chr19	HAVANA	exon	17278845	17279172	.	+	.	gene_id "ENSG00000105393.15"; transcript_id "ENST00000595632.5"; gene_type "protein_coding"; gene_status "KNOWN"; gene_name "BABAM1"; transcript_type "protein_coding"; transcript_status "KNOWN"; transcript_name "BABAM1-206"; exon_number "6"; exon_id "ENSE00003013298.1"; talon_gene "50148"; talon_transcript "179230"; talon_exon "829487"; ccdsid "CCDS74310.1"; exon_status "KNOWN"; level "2"; protein_id "ENSP00000468834.1"; source "HAVANA"; tag "CCDS";
chr19	HAVANA	transcript	17276428	17278984	.	+	.	gene_id "ENSG00000105393.15"; transcript_id "ENST00000598382.1"; gene_name "BABAM1"; gene_status "KNOWN"; gene_type "protein_coding"; transcript_type "retained_intron"; transcript_status "KNOWN"; transcript_name "BABAM1-209"; talon_gene "50148"; talon_transcript "179234"; havana_transcript "OTTHUMT00000463484.1"; level "2"; source "HAVANA"; transcript_support_level "2";
chr19	HAVANA	exon	17276428	17276624	.	+	.	gene_id "ENSG00000105393.15"; transcript_id "ENST00000598382.1"; gene_type "protein_coding"; gene_status "KNOWN"; gene_name "BABAM1"; transcript_type "retained_intron"; transcript_status "KNOWN"; transcript_name "BABAM1-209"; exon_number "1"; exon_id "ENSE00002979416.1"; talon_gene "50148"; talon_transcript "179234"; talon_exon "829497"; exon_status "KNOWN"; level "2"; source "HAVANA";
chr19	ENSEMBL	exon	17276823	17276909	.	+	.	gene_id "ENSG00000105393.15"; transcript_id "ENST00000598382.1"; gene_type "protein_coding"; gene_status "KNOWN"; gene_name "BABAM1"; transcript_type "retained_intron"; transcript_status "KNOWN"; transcript_name "BABAM1-209"; exon_number "2"; exon_id "ENSE00003577614.1"; talon_gene "50148"; talon_transcript "179234"; talon_exon "829448"; ccdsid "CCDS74310.1"; exon_status "KNOWN"; level "3"; protein_id "ENSP00000407826.3"; source "ENSEMBL"; tag "CCDS";
chr19	HAVANA	exon	17278845	17278984	.	+	.	gene_id "ENSG00000105393.15"; transcript_id "ENST00000598382.1"; gene_type "protein_coding"; gene_status "KNOWN"; gene_name "BABAM1"; transcript_type "retained_intron"; transcript_status "KNOWN"; transcript_name "BABAM1-209"; exon_number "3"; exon_id "ENSE00003068065.1"; talon_gene "50148"; talon_transcript "179234"; talon_exon "829498"; exon_status "KNOWN"; level "2"; source "HAVANA";
chr19	HAVANA	gene	17281645	17287646	.	+	.	gene_id "ENSG00000160117.14"; gene_name "ANKLE1"; gene_status "KNOWN"; gene_type "protein_coding"; talon_gene "50150"; havana_gene "OTTHUMG00000150839.5"; level "1"; tag "overlapping_locus";
chr19	HAVANA	transcript	17281645	17287646	.	+	.	gene_id "ENSG00000160117.14"; transcript_id "ENST00000394458.7"; gene_name "ANKLE1"; gene_status "KNOWN"; gene_type "protein_coding"; transcript_type "protein_coding"; transcript_status "KNOWN"; transcript_name "ANKLE1-201"; talon_gene "50150"; talon_transcript "179238"; ccdsid "CCDS12354.3"; havana_transcript "OTTHUMT00000325392.3"; level "2"; protein_id "ENSP00000377971.4"; source "HAVANA"; tag "CCDS"; transcript_support_level "1";
chr19	HAVANA	exon	17281645	17281982	.	+	.	gene_id "ENSG00000160117.14"; transcript_id "ENST00000394458.7"; gene_type "protein_coding"; gene_status "KNOWN"; gene_name "ANKLE1"; transcript_type "protein_coding"; transcript_status "KNOWN"; transcript_name "ANKLE1-201"; exon_number "1"; exon_id "ENSE00002202844.1"; talon_gene "50150"; talon_transcript "179238"; talon_exon "829511"; ccdsid "CCDS12354.3"; exon_status "KNOWN"; level "2"; protein_id "ENSP00000384753.5"; source "HAVANA"; tag "CCDS";
chr19	HAVANA	exon	17282057	17282209	.	+	.	gene_id "ENSG00000160117.14"; transcript_id "ENST00000394458.7"; gene_type "protein_coding"; gene_status "KNOWN"; gene_name "ANKLE1"; transcript_type "protein_coding"; transcript_status "KNOWN"; transcript_name "ANKLE1-201"; exon_number "2"; exon_id "ENSE00003462974.1"; talon_gene "50150"; talon_transcript "179238"; talon_exon "829513"; ccdsid "CCDS12354.3"; exon_status "KNOWN"; level "2"; protein_id "ENSP00000384753.5"; source "HAVANA"; tag "CCDS";
chr19	HAVANA	exon	17282656	17282761	.	+	.	gene_id "ENSG00000160117.14"; transcript_id "ENST00000394458.7"; gene_type "protein_coding"; gene_status "KNOWN"; gene_name "ANKLE1"; transcript_type "protein_coding"; transcript_status "KNOWN"; transcript_name "ANKLE1-201"; exon_number "3"; exon_id "ENSE00003671790.1"; talon_gene "50150"; talon_transcript "179238"; talon_exon "829508"; ccdsid "CCDS12354.3"; exon_status "KNOWN"; level "2"; protein_id "ENSP00000469159.2"; source "HAVANA"; tag "readthrough_transcript";
chr19	HAVANA	exon	17282864	17283002	.	+	.	gene_id "ENSG00000160117.14"; transcript_id "ENST00000394458.7"; gene_type "protein_coding"; gene_status "KNOWN"; gene_name "ANKLE1"; transcript_type "protein_coding"; transcript_status "KNOWN"; transcript_name "ANKLE1-201"; exon_number "4"; exon_id "ENSE00003713755.1"; talon_gene "50150"; talon_transcript "179238"; talon_exon "829514"; ccdsid "CCDS12354.3"; exon_status "KNOWN"; level "2"; protein_id "ENSP00000384753.5"; source "HAVANA"; tag "CCDS";
chr19	HAVANA	exon	17283225	17283962	.	+	.	gene_id "ENSG00000160117.14"; transcript_id "ENST00000394458.7"; gene_type "protein_coding"; gene_status "KNOWN"; gene_name "ANKLE1"; transcript_type "protein_coding"; transcript_status "KNOWN"; transcript_name "ANKLE1-201"; exon_number "5"; exon_id "ENSE00003653674.1"; talon_gene "50150"; talon_transcript "179238"; talon_exon "829523"; ccdsid "CCDS12354.3"; exon_status "KNOWN"; level "2"; protein_id "ENSP00000377971.4"; source "HAVANA"; tag "CCDS";
chr19	HAVANA	exon	17284089	17284266	.	+	.	gene_id "ENSG00000160117.14"; transcript_id "ENST00000394458.7"; gene_type "protein_coding"; gene_status "KNOWN"; gene_name "ANKLE1"; transcript_type "protein_coding"; transcript_status "KNOWN"; transcript_name "ANKLE1-201"; exon_number "6"; exon_id "ENSE00003567096.1"; talon_gene "50150"; talon_transcript "179238"; talon_exon "829525"; ccdsid "CCDS12354.3"; exon_status "KNOWN"; level "2"; protein_id "ENSP00000377971.4"; source "HAVANA"; tag "CCDS";
chr19	HAVANA	exon	17285431	17285590	.	+	.	gene_id "ENSG00000160117.14"; transcript_id "ENST00000394458.7"; gene_type "protein_coding"; gene_status "KNOWN"; gene_name "ANKLE1"; transcript_type "protein_coding"; transcript_status "KNOWN"; transcript_name "ANKLE1-201"; exon_number "7"; exon_id "ENSE00003634621.1"; talon_gene "50150"; talon_transcript "179238"; talon_exon "829518"; ccdsid "CCDS12354.3"; exon_status "KNOWN"; level "2"; protein_id "ENSP00000384753.5"; source "HAVANA"; tag "CCDS";
chr19	HAVANA	exon	17285681	17285819	.	+	.	gene_id "ENSG00000160117.14"; transcript_id "ENST00000394458.7"; gene_type "protein_coding"; gene_status "KNOWN"; gene_name "ANKLE1"; transcript_type "protein_coding"; transcript_status "KNOWN"; transcript_name "ANKLE1-201"; exon_number "8"; exon_id "ENSE00003612957.1"; talon_gene "50150"; talon_transcript "179238"; talon_exon "829520"; ccdsid "CCDS12354.3"; exon_status "KNOWN"; level "2"; protein_id "ENSP00000384753.5"; source "HAVANA"; tag "CCDS";
chr19	HAVANA	exon	17286380	17287646	.	+	.	gene_id "ENSG00000160117.14"; transcript_id "ENST00000394458.7"; gene_type "protein_coding"; gene_status "KNOWN"; gene_name "ANKLE1"; transcript_type "protein_coding"; transcript_status "KNOWN"; transcript_name "ANKLE1-201"; exon_number "9"; exon_id "ENSE00003716386.1"; talon_gene "50150"; talon_transcript "179238"; talon_exon "829527"; ccdsid "CCDS12354.3"; exon_status "KNOWN"; level "2"; protein_id "ENSP00000377971.4"; source "HAVANA"; tag "CCDS";
chr19	HAVANA	transcript	17281699	17286854	.	+	.	gene_id "ENSG00000160117.14"; transcript_id "ENST00000594072.5"; gene_name "ANKLE1"; gene_status "KNOWN"; gene_type "protein_coding"; transcript_type "protein_coding"; transcript_status "KNOWN"; transcript_name "ANKLE1-204"; talon_gene "50150"; talon_transcript "179240"; havana_transcript "OTTHUMT00000320302.5"; level "2"; protein_id "ENSP00000468845.3"; source "HAVANA"; tag "basic"; transcript_support_level "5";
chr19	HAVANA	exon	17281699	17281982	.	+	.	gene_id "ENSG00000160117.14"; transcript_id "ENST00000594072.5"; gene_type "protein_coding"; gene_status "KNOWN"; gene_name "ANKLE1"; transcript_type "protein_coding"; transcript_status "KNOWN"; transcript_name "ANKLE1-204"; exon_number "1"; exon_id "ENSE00001555673.1"; talon_gene "50150"; talon_transcript "179240"; talon_exon "829530"; exon_status "KNOWN"; level "2"; protein_id "ENSP00000468845.3"; source "HAVANA"; tag "basic";
chr19	HAVANA	exon	17282057	17282209	.	+	.	gene_id "ENSG00000160117.14"; transcript_id "ENST00000594072.5"; gene_type "protein_coding"; gene_status "KNOWN"; gene_name "ANKLE1"; transcript_type "protein_coding"; transcript_status "KNOWN"; transcript_name "ANKLE1-204"; exon_number "2"; exon_id "ENSE00003462974.1"; talon_gene "50150"; talon_transcript "179240"; talon_exon "829513"; ccdsid "CCDS12354.3"; exon_status "KNOWN"; level "2"; protein_id "ENSP00000384753.5"; source "HAVANA"; tag "CCDS";
chr19	HAVANA	exon	17282656	17282761	.	+	.	gene_id "ENSG00000160117.14"; transcript_id "ENST00000594072.5"; gene_type "protein_coding"; gene_status "KNOWN"; gene_name "ANKLE1"; transcript_type "protein_coding"; transcript_status "KNOWN"; transcript_name "ANKLE1-204"; exon_number "3"; exon_id "ENSE00003671790.1"; talon_gene "50150"; talon_transcript "179240"; talon_exon "829508"; ccdsid "CCDS12354.3"; exon_status "KNOWN"; level "2"; protein_id "ENSP00000469159.2"; source "HAVANA"; tag "readthrough_transcript";
chr19	HAVANA	exon	17282864	17283002	.	+	.	gene_id "ENSG00000160117.14"; transcript_id "ENST00000594072.5"; gene_type "protein_coding"; gene_status "KNOWN"; gene_name "ANKLE1"; transcript_type "protein_coding"; transcript_status "KNOWN"; transcript_name "ANKLE1-204"; exon_number "4"; exon_id "ENSE00003713755.1"; talon_gene "50150"; talon_transcript "179240"; talon_exon "829514"; ccdsid "CCDS12354.3"; exon_status "KNOWN"; level "2"; protein_id "ENSP00000384753.5"; source "HAVANA"; tag "CCDS";
chr19	HAVANA	exon	17283225	17283884	.	+	.	gene_id "ENSG00000160117.14"; transcript_id "ENST00000594072.5"; gene_type "protein_coding"; gene_status "KNOWN"; gene_name "ANKLE1"; transcript_type "protein_coding"; transcript_status "KNOWN"; transcript_name "ANKLE1-204"; exon_number "5"; exon_id "ENSE00003732297.1"; talon_gene "50150"; talon_transcript "179240"; talon_exon "829516"; exon_status "KNOWN"; level "2"; protein_id "ENSP00000384753.5"; source "HAVANA"; tag "basic";
chr19	HAVANA	exon	17284089	17284266	.	+	.	gene_id "ENSG00000160117.14"; transcript_id "ENST00000594072.5"; gene_type "protein_coding"; gene_status "KNOWN"; gene_name "ANKLE1"; transcript_type "protein_coding"; transcript_status "KNOWN"; transcript_name "ANKLE1-204"; exon_number "6"; exon_id "ENSE00003567096.1"; talon_gene "50150"; talon_transcript "179240"; talon_exon "829525"; ccdsid "CCDS12354.3"; exon_status "KNOWN"; level "2"; protein_id "ENSP00000377971.4"; source "HAVANA"; tag "CCDS";
chr19	HAVANA	exon	17285431	17285590	.	+	.	gene_id "ENSG00000160117.14"; transcript_id "ENST00000594072.5"; gene_type "protein_coding"; gene_status "KNOWN"; gene_name "ANKLE1"; transcript_type "protein_coding"; transcript_status "KNOWN"; transcript_name "ANKLE1-204"; exon_number "7"; exon_id "ENSE00003634621.1"; talon_gene "50150"; talon_transcript "179240"; talon_exon "829518"; ccdsid "CCDS12354.3"; exon_status "KNOWN"; level "2"; protein_id "ENSP00000384753.5"; source "HAVANA"; tag "CCDS";
chr19	HAVANA	exon	17285681	17285819	.	+	.	gene_id "ENSG00000160117.14"; transcript_id "ENST00000594072.5"; gene_type "protein_coding"; gene_status "KNOWN"; gene_name "ANKLE1"; transcript_type "protein_coding"; transcript_status "KNOWN"; transcript_name "ANKLE1-204"; exon_number "8"; exon_id "ENSE00003612957.1"; talon_gene "50150"; talon_transcript "179240"; talon_exon "829520"; ccdsid "CCDS12354.3"; exon_status "KNOWN"; level "2"; protein_id "ENSP00000384753.5"; source "HAVANA"; tag "CCDS";
chr19	HAVANA	exon	17286380	17286854	.	+	.	gene_id "ENSG00000160117.14"; transcript_id "ENST00000594072.5"; gene_type "protein_coding"; gene_status "KNOWN"; gene_name "ANKLE1"; transcript_type "protein_coding"; transcript_status "KNOWN"; transcript_name "ANKLE1-204"; exon_number "9"; exon_id "ENSE00003549240.1"; talon_gene "50150"; talon_transcript "179240"; talon_exon "829532"; exon_status "KNOWN"; level "2"; protein_id "ENSP00000468845.3"; source "HAVANA"; tag "basic";
chr19	HAVANA	transcript	17281699	17287646	.	+	.	gene_id "ENSG00000160117.14"; transcript_id "ENST00000404085.5"; gene_name "ANKLE1"; gene_status "KNOWN"; gene_type "protein_coding"; transcript_type "nonsense_mediated_decay"; transcript_status "KNOWN"; transcript_name "ANKLE1-202"; talon_gene "50150"; talon_transcript "179241"; havana_transcript "OTTHUMT00000320303.3"; level "2"; protein_id "ENSP00000384008.2"; source "HAVANA"; transcript_support_level "2";
chr19	HAVANA	exon	17281699	17281982	.	+	.	gene_id "ENSG00000160117.14"; transcript_id "ENST00000404085.5"; gene_type "protein_coding"; gene_status "KNOWN"; gene_name "ANKLE1"; transcript_type "nonsense_mediated_decay"; transcript_status "KNOWN"; transcript_name "ANKLE1-202"; exon_number "1"; exon_id "ENSE00001555673.1"; talon_gene "50150"; talon_transcript "179241"; talon_exon "829530"; exon_status "KNOWN"; level "2"; protein_id "ENSP00000468845.3"; source "HAVANA"; tag "basic";
chr19	HAVANA	exon	17282062	17282209	.	+	.	gene_id "ENSG00000160117.14"; transcript_id "ENST00000404085.5"; gene_type "protein_coding"; gene_status "KNOWN"; gene_name "ANKLE1"; transcript_type "nonsense_mediated_decay"; transcript_status "KNOWN"; transcript_name "ANKLE1-202"; exon_number "2"; exon_id "ENSE00003682307.1"; talon_gene "50150"; talon_transcript "179241"; talon_exon "829506"; exon_status "KNOWN"; level "2"; protein_id "ENSP00000469159.2"; source "HAVANA"; tag "readthrough_transcript";
chr19	HAVANA	exon	17282656	17282761	.	+	.	gene_id "ENSG00000160117.14"; transcript_id "ENST00000404085.5"; gene_type "protein_coding"; gene_status "KNOWN"; gene_name "ANKLE1"; transcript_type "nonsense_mediated_decay"; transcript_status "KNOWN"; transcript_name "ANKLE1-202"; exon_number "3"; exon_id "ENSE00003671790.1"; talon_gene "50150"; talon_transcript "179241"; talon_exon "829508"; ccdsid "CCDS12354.3"; exon_status "KNOWN"; level "2"; protein_id "ENSP00000469159.2"; source "HAVANA"; tag "readthrough_transcript";
chr19	HAVANA	exon	17282864	17283002	.	+	.	gene_id "ENSG00000160117.14"; transcript_id "ENST00000404085.5"; gene_type "protein_coding"; gene_status "KNOWN"; gene_name "ANKLE1"; transcript_type "nonsense_mediated_decay"; transcript_status "KNOWN"; transcript_name "ANKLE1-202"; exon_number "4"; exon_id "ENSE00003713755.1"; talon_gene "50150"; talon_transcript "179241"; talon_exon "829514"; ccdsid "CCDS12354.3"; exon_status "KNOWN"; level "2"; protein_id "ENSP00000384753.5"; source "HAVANA"; tag "CCDS";
chr19	HAVANA	exon	17283225	17283884	.	+	.	gene_id "ENSG00000160117.14"; transcript_id "ENST00000404085.5"; gene_type "protein_coding"; gene_status "KNOWN"; gene_name "ANKLE1"; transcript_type "nonsense_mediated_decay"; transcript_status "KNOWN"; transcript_name "ANKLE1-202"; exon_number "5"; exon_id "ENSE00003732297.1"; talon_gene "50150"; talon_transcript "179241"; talon_exon "829516"; exon_status "KNOWN"; level "2"; protein_id "ENSP00000384753.5"; source "HAVANA"; tag "basic";
chr19	HAVANA	exon	17284089	17284266	.	+	.	gene_id "ENSG00000160117.14"; transcript_id "ENST00000404085.5"; gene_type "protein_coding"; gene_status "KNOWN"; gene_name "ANKLE1"; transcript_type "nonsense_mediated_decay"; transcript_status "KNOWN"; transcript_name "ANKLE1-202"; exon_number "6"; exon_id "ENSE00003567096.1"; talon_gene "50150"; talon_transcript "179241"; talon_exon "829525"; ccdsid "CCDS12354.3"; exon_status "KNOWN"; level "2"; protein_id "ENSP00000377971.4"; source "HAVANA"; tag "CCDS";
chr19	HAVANA	exon	17285431	17285590	.	+	.	gene_id "ENSG00000160117.14"; transcript_id "ENST00000404085.5"; gene_type "protein_coding"; gene_status "KNOWN"; gene_name "ANKLE1"; transcript_type "nonsense_mediated_decay"; transcript_status "KNOWN"; transcript_name "ANKLE1-202"; exon_number "7"; exon_id "ENSE00003634621.1"; talon_gene "50150"; talon_transcript "179241"; talon_exon "829518"; ccdsid "CCDS12354.3"; exon_status "KNOWN"; level "2"; protein_id "ENSP00000384753.5"; source "HAVANA"; tag "CCDS";
chr19	HAVANA	exon	17285681	17285819	.	+	.	gene_id "ENSG00000160117.14"; transcript_id "ENST00000404085.5"; gene_type "protein_coding"; gene_status "KNOWN"; gene_name "ANKLE1"; transcript_type "nonsense_mediated_decay"; transcript_status "KNOWN"; transcript_name "ANKLE1-202"; exon_number "8"; exon_id "ENSE00003612957.1"; talon_gene "50150"; talon_transcript "179241"; talon_exon "829520"; ccdsid "CCDS12354.3"; exon_status "KNOWN"; level "2"; protein_id "ENSP00000384753.5"; source "HAVANA"; tag "CCDS";
chr19	HAVANA	exon	17286380	17287646	.	+	.	gene_id "ENSG00000160117.14"; transcript_id "ENST00000404085.5"; gene_type "protein_coding"; gene_status "KNOWN"; gene_name "ANKLE1"; transcript_type "nonsense_mediated_decay"; transcript_status "KNOWN"; transcript_name "ANKLE1-202"; exon_number "9"; exon_id "ENSE00003716386.1"; talon_gene "50150"; talon_transcript "179241"; talon_exon "829527"; ccdsid "CCDS12354.3"; exon_status "KNOWN"; level "2"; protein_id "ENSP00000377971.4"; source "HAVANA"; tag "CCDS";
chr19	TALON	transcript	17286380	17287646	.	+	.	gene_id "ENSG00000160117.14"; transcript_id "ENCODEHT000398924"; gene_name "ANKLE1"; gene_status "KNOWN"; gene_type "protein_coding"; transcript_status "NOVEL"; transcript_name "ENCODEHT000398924"; talon_gene "50150"; talon_transcript "398924"; ISM_to_IDs "179238,179241,398866,398872,398890,398899,398902,398920"; ISM_transcript "TRUE";
chr19	HAVANA	exon	17286380	17287646	.	+	.	gene_id "ENSG00000160117.14"; transcript_id "ENCODEHT000398924"; gene_type "protein_coding"; gene_status "KNOWN"; gene_name "ANKLE1"; transcript_status "NOVEL"; transcript_name "ENCODEHT000398924"; exon_number "1"; exon_id "ENSE00003716386.1"; talon_gene "50150"; talon_transcript "398924"; talon_exon "829527"; ccdsid "CCDS12354.3"; exon_status "KNOWN"; level "2"; protein_id "ENSP00000377971.4"; source "HAVANA"; tag "CCDS";
chr19	HAVANA	gene	17292131	17301624	.	-	.	gene_id "ENSG00000127220.5"; gene_name "ABHD8"; gene_status "KNOWN"; gene_type "protein_coding"; talon_gene "50151"; havana_gene "OTTHUMG00000182663.2"; level "1"; tag "overlapping_locus";
chr19	HAVANA	transcript	17292131	17303473	.	-	.	gene_id "ENSG00000127220.5"; transcript_id "ENST00000247706.3"; gene_name "ABHD8"; gene_status "KNOWN"; gene_type "protein_coding"; transcript_type "protein_coding"; transcript_status "KNOWN"; transcript_name "ABHD8-201"; talon_gene "50151"; talon_transcript "179246"; ccdsid "CCDS12355.1"; havana_transcript "OTTHUMT00000462937.1"; level "2"; protein_id "ENSP00000247706.2"; source "HAVANA"; tag "CCDS"; transcript_support_level "1";
chr19	HAVANA	exon	17303242	17303473	.	-	.	gene_id "ENSG00000127220.5"; transcript_id "ENST00000247706.3"; gene_type "protein_coding"; gene_status "KNOWN"; gene_name "ABHD8"; transcript_type "protein_coding"; transcript_status "KNOWN"; transcript_name "ABHD8-201"; exon_number "1"; exon_id "ENSE00001049929.2"; talon_gene "50151"; talon_transcript "179246"; talon_exon "829544"; ccdsid "CCDS12355.1"; exon_status "KNOWN"; level "2"; protein_id "ENSP00000247706.2"; source "HAVANA"; tag "CCDS";
chr19	HAVANA	exon	17300856	17301624	.	-	.	gene_id "ENSG00000127220.5"; transcript_id "ENST00000247706.3"; gene_type "protein_coding"; gene_status "KNOWN"; gene_name "ABHD8"; transcript_type "protein_coding"; transcript_status "KNOWN"; transcript_name "ABHD8-201"; exon_number "2"; exon_id "ENSE00000870979.1"; talon_gene "50151"; talon_transcript "179246"; talon_exon "829546"; ccdsid "CCDS12355.1"; exon_status "KNOWN"; level "2"; protein_id "ENSP00000247706.2"; source "HAVANA"; tag "CCDS";
chr19	HAVANA	exon	17294675	17294845	.	-	.	gene_id "ENSG00000127220.5"; transcript_id "ENST00000247706.3"; gene_type "protein_coding"; gene_status "KNOWN"; gene_name "ABHD8"; transcript_type "protein_coding"; transcript_status "KNOWN"; transcript_name "ABHD8-201"; exon_number "3"; exon_id "ENSE00000870978.1"; talon_gene "50151"; talon_transcript "179246"; talon_exon "829548"; ccdsid "CCDS12355.1"; exon_status "KNOWN"; level "2"; protein_id "ENSP00000247706.2"; source "HAVANA"; tag "CCDS";
chr19	HAVANA	exon	17294288	17294504	.	-	.	gene_id "ENSG00000127220.5"; transcript_id "ENST00000247706.3"; gene_type "protein_coding"; gene_status "KNOWN"; gene_name "ABHD8"; transcript_type "protein_coding"; transcript_status "KNOWN"; transcript_name "ABHD8-201"; exon_number "4"; exon_id "ENSE00000870977.1"; talon_gene "50151"; talon_transcript "179246"; talon_exon "829550"; ccdsid "CCDS12355.1"; exon_status "KNOWN"; level "2"; protein_id "ENSP00000247706.2"; source "HAVANA"; tag "CCDS";
chr19	HAVANA	exon	17292131	17292831	.	-	.	gene_id "ENSG00000127220.5"; transcript_id "ENST00000247706.3"; gene_type "protein_coding"; gene_status "KNOWN"; gene_name "ABHD8"; transcript_type "protein_coding"; transcript_status "KNOWN"; transcript_name "ABHD8-201"; exon_number "5"; exon_id "ENSE00000870976.3"; talon_gene "50151"; talon_transcript "179246"; talon_exon "829552"; ccdsid "CCDS12355.1"; exon_status "KNOWN"; level "2"; protein_id "ENSP00000247706.2"; source "HAVANA"; tag "CCDS";
chr19	TALON	transcript	17292131	17301624	.	-	.	gene_id "ENSG00000127220.5"; transcript_id "ENCODEHT000398951"; gene_name "ABHD8"; gene_status "KNOWN"; gene_type "protein_coding"; transcript_status "NOVEL"; transcript_name "ENCODEHT000398951"; talon_gene "50151"; talon_transcript "398951"; ISM-suffix_to_IDs "179246"; ISM-suffix_transcript "TRUE"; ISM_to_IDs "179246"; ISM_transcript "TRUE";
chr19	HAVANA	exon	17300856	17301624	.	-	.	gene_id "ENSG00000127220.5"; transcript_id "ENCODEHT000398951"; gene_type "protein_coding"; gene_status "KNOWN"; gene_name "ABHD8"; transcript_status "NOVEL"; transcript_name "ENCODEHT000398951"; exon_number "1"; exon_id "ENSE00000870979.1"; talon_gene "50151"; talon_transcript "398951"; talon_exon "829546"; ccdsid "CCDS12355.1"; exon_status "KNOWN"; level "2"; protein_id "ENSP00000247706.2"; source "HAVANA"; tag "CCDS";
chr19	HAVANA	exon	17294675	17294845	.	-	.	gene_id "ENSG00000127220.5"; transcript_id "ENCODEHT000398951"; gene_type "protein_coding"; gene_status "KNOWN"; gene_name "ABHD8"; transcript_status "NOVEL"; transcript_name "ENCODEHT000398951"; exon_number "2"; exon_id "ENSE00000870978.1"; talon_gene "50151"; talon_transcript "398951"; talon_exon "829548"; ccdsid "CCDS12355.1"; exon_status "KNOWN"; level "2"; protein_id "ENSP00000247706.2"; source "HAVANA"; tag "CCDS";
chr19	HAVANA	exon	17294288	17294504	.	-	.	gene_id "ENSG00000127220.5"; transcript_id "ENCODEHT000398951"; gene_type "protein_coding"; gene_status "KNOWN"; gene_name "ABHD8"; transcript_status "NOVEL"; transcript_name "ENCODEHT000398951"; exon_number "3"; exon_id "ENSE00000870977.1"; talon_gene "50151"; talon_transcript "398951"; talon_exon "829550"; ccdsid "CCDS12355.1"; exon_status "KNOWN"; level "2"; protein_id "ENSP00000247706.2"; source "HAVANA"; tag "CCDS";
chr19	HAVANA	exon	17292131	17292831	.	-	.	gene_id "ENSG00000127220.5"; transcript_id "ENCODEHT000398951"; gene_type "protein_coding"; gene_status "KNOWN"; gene_name "ABHD8"; transcript_status "NOVEL"; transcript_name "ENCODEHT000398951"; exon_number "4"; exon_id "ENSE00000870976.3"; talon_gene "50151"; talon_transcript "398951"; talon_exon "829552"; ccdsid "CCDS12355.1"; exon_status "KNOWN"; level "2"; protein_id "ENSP00000247706.2"; source "HAVANA"; tag "CCDS";
chr19	HAVANA	gene	17292609	17306843	.	+	.	gene_id "ENSG00000130312.6"; gene_name "MRPL34"; gene_status "KNOWN"; gene_type "protein_coding"; talon_gene "50152"; havana_gene "OTTHUMG00000182764.1"; level "2";
chr19	HAVANA	transcript	17292609	17306655	.	+	.	gene_id "ENSG00000130312.6"; transcript_id "ENST00000595444.1"; gene_name "MRPL34"; gene_status "KNOWN"; gene_type "protein_coding"; transcript_type "protein_coding"; transcript_status "KNOWN"; transcript_name "MRPL34-203"; talon_gene "50152"; talon_transcript "179249"; havana_transcript "OTTHUMT00000463512.1"; level "2"; protein_id "ENSP00000472266.1"; source "HAVANA"; tag "basic"; transcript_support_level "3";
chr19	HAVANA	exon	17292609	17292854	.	+	.	gene_id "ENSG00000130312.6"; transcript_id "ENST00000595444.1"; gene_type "protein_coding"; gene_status "KNOWN"; gene_name "MRPL34"; transcript_type "protein_coding"; transcript_status "KNOWN"; transcript_name "MRPL34-203"; exon_number "1"; exon_id "ENSE00003096098.1"; talon_gene "50152"; talon_transcript "179249"; talon_exon "829561"; exon_status "KNOWN"; level "2"; protein_id "ENSP00000472266.1"; source "HAVANA"; tag "basic";
chr19	HAVANA	exon	17305831	17305957	.	+	.	gene_id "ENSG00000130312.6"; transcript_id "ENST00000595444.1"; gene_type "protein_coding"; gene_status "KNOWN"; gene_name "MRPL34"; transcript_type "protein_coding"; transcript_status "KNOWN"; transcript_name "MRPL34-203"; exon_number "2"; exon_id "ENSE00003636137.1"; talon_gene "50152"; talon_transcript "179249"; talon_exon "829563"; ccdsid "CCDS12356.1"; exon_status "KNOWN"; level "2"; protein_id "ENSP00000472266.1"; source "HAVANA"; tag "basic";
chr19	HAVANA	exon	17306166	17306655	.	+	.	gene_id "ENSG00000130312.6"; transcript_id "ENST00000595444.1"; gene_type "protein_coding"; gene_status "KNOWN"; gene_name "MRPL34"; transcript_type "protein_coding"; transcript_status "KNOWN"; transcript_name "MRPL34-203"; exon_number "3"; exon_id "ENSE00003163359.1"; talon_gene "50152"; talon_transcript "179249"; talon_exon "829565"; exon_status "KNOWN"; level "2"; protein_id "ENSP00000472266.1"; source "HAVANA"; tag "basic";
chr19	HAVANA	transcript	17305668	17306843	.	+	.	gene_id "ENSG00000130312.6"; transcript_id "ENST00000252602.1"; gene_name "MRPL34"; gene_status "KNOWN"; gene_type "protein_coding"; transcript_type "protein_coding"; transcript_status "KNOWN"; transcript_name "MRPL34-201"; talon_gene "50152"; talon_transcript "179253"; ccdsid "CCDS12356.1"; havana_transcript "OTTHUMT00000463516.1"; level "2"; protein_id "ENSP00000252602.1"; source "HAVANA"; tag "CCDS"; transcript_support_level "1";
chr19	HAVANA	exon	17305668	17305957	.	+	.	gene_id "ENSG00000130312.6"; transcript_id "ENST00000252602.1"; gene_type "protein_coding"; gene_status "KNOWN"; gene_name "MRPL34"; transcript_type "protein_coding"; transcript_status "KNOWN"; transcript_name "MRPL34-201"; exon_number "1"; exon_id "ENSE00001269253.1"; talon_gene "50152"; talon_transcript "179253"; talon_exon "829577"; ccdsid "CCDS12356.1"; exon_status "KNOWN"; level "2"; protein_id "ENSP00000252602.1"; source "HAVANA"; tag "CCDS";
chr19	HAVANA	exon	17306166	17306843	.	+	.	gene_id "ENSG00000130312.6"; transcript_id "ENST00000252602.1"; gene_type "protein_coding"; gene_status "KNOWN"; gene_name "MRPL34"; transcript_type "protein_coding"; transcript_status "KNOWN"; transcript_name "MRPL34-201"; exon_number "2"; exon_id "ENSE00000951654.1"; talon_gene "50152"; talon_transcript "179253"; talon_exon "829578"; ccdsid "CCDS12356.1"; exon_status "KNOWN"; level "2"; protein_id "ENSP00000252602.1"; source "HAVANA"; tag "CCDS";
chr19	HAVANA	gene	17309531	17319719	.	+	.	gene_id "ENSG00000130311.10"; gene_name "DDA1"; gene_status "KNOWN"; gene_type "protein_coding"; talon_gene "50154"; havana_gene "OTTHUMG00000182765.1"; level "2";
chr19	HAVANA	transcript	17309531	17323301	.	+	.	gene_id "ENSG00000130311.10"; transcript_id "ENST00000359866.8"; gene_name "DDA1"; gene_status "KNOWN"; gene_type "protein_coding"; transcript_type "protein_coding"; transcript_status "KNOWN"; transcript_name "DDA1-201"; talon_gene "50154"; talon_transcript "179257"; ccdsid "CCDS12357.1"; havana_transcript "OTTHUMT00000463519.1"; level "2"; protein_id "ENSP00000352928.3"; source "HAVANA"; tag "CCDS"; transcript_support_level "1";
chr19	HAVANA	exon	17309531	17309657	.	+	.	gene_id "ENSG00000130311.10"; transcript_id "ENST00000359866.8"; gene_type "protein_coding"; gene_status "KNOWN"; gene_name "DDA1"; transcript_type "protein_coding"; transcript_status "KNOWN"; transcript_name "DDA1-201"; exon_number "1"; exon_id "ENSE00001322678.5"; talon_gene "50154"; talon_transcript "179257"; talon_exon "829594"; ccdsid "CCDS12357.1"; exon_status "KNOWN"; level "2"; protein_id "ENSP00000352928.3"; source "HAVANA"; tag "CCDS";
chr19	HAVANA	exon	17314023	17314103	.	+	.	gene_id "ENSG00000130311.10"; transcript_id "ENST00000359866.8"; gene_type "protein_coding"; gene_status "KNOWN"; gene_name "DDA1"; transcript_type "protein_coding"; transcript_status "KNOWN"; transcript_name "DDA1-201"; exon_number "2"; exon_id "ENSE00003516491.1"; talon_gene "50154"; talon_transcript "179257"; talon_exon "829585"; ccdsid "CCDS12357.1"; exon_status "KNOWN"; level "2"; protein_id "ENSP00000473086.1"; source "HAVANA"; tag "CCDS";
chr19	HAVANA	exon	17314338	17314389	.	+	.	gene_id "ENSG00000130311.10"; transcript_id "ENST00000359866.8"; gene_type "protein_coding"; gene_status "KNOWN"; gene_name "DDA1"; transcript_type "protein_coding"; transcript_status "KNOWN"; transcript_name "DDA1-201"; exon_number "3"; exon_id "ENSE00000895505.1"; talon_gene "50154"; talon_transcript "179257"; talon_exon "829587"; ccdsid "CCDS12357.1"; exon_status "KNOWN"; level "2"; protein_id "ENSP00000473086.1"; source "HAVANA"; tag "CCDS";
chr19	HAVANA	exon	17315934	17315995	.	+	.	gene_id "ENSG00000130311.10"; transcript_id "ENST00000359866.8"; gene_type "protein_coding"; gene_status "KNOWN"; gene_name "DDA1"; transcript_type "protein_coding"; transcript_status "KNOWN"; transcript_name "DDA1-201"; exon_number "4"; exon_id "ENSE00000895509.1"; talon_gene "50154"; talon_transcript "179257"; talon_exon "829589"; ccdsid "CCDS12357.1"; exon_status "KNOWN"; level "2"; protein_id "ENSP00000473086.1"; source "HAVANA"; tag "CCDS";
chr19	HAVANA	exon	17319546	17323301	.	+	.	gene_id "ENSG00000130311.10"; transcript_id "ENST00000359866.8"; gene_type "protein_coding"; gene_status "KNOWN"; gene_name "DDA1"; transcript_type "protein_coding"; transcript_status "KNOWN"; transcript_name "DDA1-201"; exon_number "5"; exon_id "ENSE00001400032.3"; talon_gene "50154"; talon_transcript "179257"; talon_exon "829595"; ccdsid "CCDS12357.1"; exon_status "KNOWN"; level "2"; protein_id "ENSP00000352928.3"; source "HAVANA"; tag "CCDS";
chr19	HAVANA	transcript	17309574	17314732	.	+	.	gene_id "ENSG00000130311.10"; transcript_id "ENST00000596925.1"; gene_name "DDA1"; gene_status "KNOWN"; gene_type "protein_coding"; transcript_type "retained_intron"; transcript_status "KNOWN"; transcript_name "DDA1-205"; talon_gene "50154"; talon_transcript "179259"; havana_transcript "OTTHUMT00000463521.1"; level "2"; source "HAVANA"; transcript_support_level "4";
chr19	HAVANA	exon	17309574	17309657	.	+	.	gene_id "ENSG00000130311.10"; transcript_id "ENST00000596925.1"; gene_type "protein_coding"; gene_status "KNOWN"; gene_name "DDA1"; transcript_type "retained_intron"; transcript_status "KNOWN"; transcript_name "DDA1-205"; exon_number "1"; exon_id "ENSE00003012542.1"; talon_gene "50154"; talon_transcript "179259"; talon_exon "829599"; exon_status "KNOWN"; level "2"; source "HAVANA";
chr19	HAVANA	exon	17314023	17314103	.	+	.	gene_id "ENSG00000130311.10"; transcript_id "ENST00000596925.1"; gene_type "protein_coding"; gene_status "KNOWN"; gene_name "DDA1"; transcript_type "retained_intron"; transcript_status "KNOWN"; transcript_name "DDA1-205"; exon_number "2"; exon_id "ENSE00003516491.1"; talon_gene "50154"; talon_transcript "179259"; talon_exon "829585"; ccdsid "CCDS12357.1"; exon_status "KNOWN"; level "2"; protein_id "ENSP00000473086.1"; source "HAVANA"; tag "CCDS";
chr19	HAVANA	exon	17314338	17314732	.	+	.	gene_id "ENSG00000130311.10"; transcript_id "ENST00000596925.1"; gene_type "protein_coding"; gene_status "KNOWN"; gene_name "DDA1"; transcript_type "retained_intron"; transcript_status "KNOWN"; transcript_name "DDA1-205"; exon_number "3"; exon_id "ENSE00003159099.1"; talon_gene "50154"; talon_transcript "179259"; talon_exon "829600"; exon_status "KNOWN"; level "2"; source "HAVANA";
chr19	HAVANA	transcript	17315772	17319719	.	+	.	gene_id "ENSG00000130311.10"; transcript_id "ENST00000594501.1"; gene_name "DDA1"; gene_status "KNOWN"; gene_type "protein_coding"; transcript_type "retained_intron"; transcript_status "KNOWN"; transcript_name "DDA1-203"; talon_gene "50154"; talon_transcript "179260"; havana_transcript "OTTHUMT00000463522.1"; level "2"; source "HAVANA"; transcript_support_level "2";
chr19	HAVANA	exon	17315772	17315995	.	+	.	gene_id "ENSG00000130311.10"; transcript_id "ENST00000594501.1"; gene_type "protein_coding"; gene_status "KNOWN"; gene_name "DDA1"; transcript_type "retained_intron"; transcript_status "KNOWN"; transcript_name "DDA1-203"; exon_number "1"; exon_id "ENSE00003000994.1"; talon_gene "50154"; talon_transcript "179260"; talon_exon "829601"; exon_status "KNOWN"; level "2"; source "HAVANA";
chr19	HAVANA	exon	17319546	17319719	.	+	.	gene_id "ENSG00000130311.10"; transcript_id "ENST00000594501.1"; gene_type "protein_coding"; gene_status "KNOWN"; gene_name "DDA1"; transcript_type "retained_intron"; transcript_status "KNOWN"; transcript_name "DDA1-203"; exon_number "2"; exon_id "ENSE00003208148.1"; talon_gene "50154"; talon_transcript "179260"; talon_exon "829602"; exon_status "KNOWN"; level "2"; source "HAVANA";
chr19	HAVANA	gene	17337517	17341631	.	+	.	gene_id "ENSG00000130299.16"; gene_name "GTPBP3"; gene_status "KNOWN"; gene_type "protein_coding"; talon_gene "50156"; havana_gene "OTTHUMG00000182766.2"; level "1";
chr19	HAVANA	transcript	17337517	17338451	.	+	.	gene_id "ENSG00000130299.16"; transcript_id "ENST00000599429.5"; gene_name "GTPBP3"; gene_status "KNOWN"; gene_type "protein_coding"; transcript_type "retained_intron"; transcript_status "KNOWN"; transcript_name "GTPBP3-220"; talon_gene "50156"; talon_transcript "179275"; havana_transcript "OTTHUMT00000463623.1"; level "2"; source "HAVANA"; transcript_support_level "4";
chr19	HAVANA	exon	17337517	17337664	.	+	.	gene_id "ENSG00000130299.16"; transcript_id "ENST00000599429.5"; gene_type "protein_coding"; gene_status "KNOWN"; gene_name "GTPBP3"; transcript_type "retained_intron"; transcript_status "KNOWN"; transcript_name "GTPBP3-220"; exon_number "1"; exon_id "ENSE00003195456.1"; talon_gene "50156"; talon_transcript "179275"; talon_exon "829691"; exon_status "KNOWN"; level "2"; source "HAVANA";
chr19	HAVANA	exon	17338008	17338451	.	+	.	gene_id "ENSG00000130299.16"; transcript_id "ENST00000599429.5"; gene_type "protein_coding"; gene_status "KNOWN"; gene_name "GTPBP3"; transcript_type "retained_intron"; transcript_status "KNOWN"; transcript_name "GTPBP3-220"; exon_number "2"; exon_id "ENSE00003074806.1"; talon_gene "50156"; talon_transcript "179275"; talon_exon "829693"; exon_status "KNOWN"; level "2"; source "HAVANA";
chr19	HAVANA	transcript	17337544	17342735	.	+	.	gene_id "ENSG00000130299.16"; transcript_id "ENST00000324894.12"; gene_name "GTPBP3"; gene_status "KNOWN"; gene_type "protein_coding"; transcript_type "protein_coding"; transcript_status "KNOWN"; transcript_name "GTPBP3-201"; talon_gene "50156"; talon_transcript "179276"; ccdsid "CCDS32951.1"; havana_transcript "OTTHUMT00000463624.1"; level "2"; protein_id "ENSP00000313818.7"; source "HAVANA"; tag "CCDS"; transcript_support_level "1";
chr19	HAVANA	exon	17337544	17337664	.	+	.	gene_id "ENSG00000130299.16"; transcript_id "ENST00000324894.12"; gene_type "protein_coding"; gene_status "KNOWN"; gene_name "GTPBP3"; transcript_type "protein_coding"; transcript_status "KNOWN"; transcript_name "GTPBP3-201"; exon_number "1"; exon_id "ENSE00001324936.7"; talon_gene "50156"; talon_transcript "179276"; talon_exon "829694"; ccdsid "CCDS32951.1"; exon_status "KNOWN"; level "2"; protein_id "ENSP00000313818.7"; source "HAVANA"; tag "CCDS";
chr19	HAVANA	exon	17338008	17338255	.	+	.	gene_id "ENSG00000130299.16"; transcript_id "ENST00000324894.12"; gene_type "protein_coding"; gene_status "KNOWN"; gene_name "GTPBP3"; transcript_type "protein_coding"; transcript_status "KNOWN"; transcript_name "GTPBP3-201"; exon_number "2"; exon_id "ENSE00003533501.1"; talon_gene "50156"; talon_transcript "179276"; talon_exon "829646"; ccdsid "CCDS56088.1"; exon_status "KNOWN"; level "2"; protein_id "ENSP00000354598.4"; source "HAVANA"; tag "CCDS";
chr19	HAVANA	exon	17338365	17338451	.	+	.	gene_id "ENSG00000130299.16"; transcript_id "ENST00000324894.12"; gene_type "protein_coding"; gene_status "KNOWN"; gene_name "GTPBP3"; transcript_type "protein_coding"; transcript_status "KNOWN"; transcript_name "GTPBP3-201"; exon_number "3"; exon_id "ENSE00003573757.1"; talon_gene "50156"; talon_transcript "179276"; talon_exon "829648"; ccdsid "CCDS56088.1"; exon_status "KNOWN"; level "2"; protein_id "ENSP00000354598.4"; source "HAVANA"; tag "CCDS";
chr19	HAVANA	exon	17338539	17338741	.	+	.	gene_id "ENSG00000130299.16"; transcript_id "ENST00000324894.12"; gene_type "protein_coding"; gene_status "KNOWN"; gene_name "GTPBP3"; transcript_type "protein_coding"; transcript_status "KNOWN"; transcript_name "GTPBP3-201"; exon_number "4"; exon_id "ENSE00003626532.1"; talon_gene "50156"; talon_transcript "179276"; talon_exon "829650"; ccdsid "CCDS56088.1"; exon_status "KNOWN"; level "2"; protein_id "ENSP00000354598.4"; source "HAVANA"; tag "CCDS";
chr19	HAVANA	exon	17338954	17339026	.	+	.	gene_id "ENSG00000130299.16"; transcript_id "ENST00000324894.12"; gene_type "protein_coding"; gene_status "KNOWN"; gene_name "GTPBP3"; transcript_type "protein_coding"; transcript_status "KNOWN"; transcript_name "GTPBP3-201"; exon_number "5"; exon_id "ENSE00003556149.1"; talon_gene "50156"; talon_transcript "179276"; talon_exon "829652"; ccdsid "CCDS56088.1"; exon_status "KNOWN"; level "2"; protein_id "ENSP00000354598.4"; source "HAVANA"; tag "CCDS";
chr19	HAVANA	exon	17339123	17339266	.	+	.	gene_id "ENSG00000130299.16"; transcript_id "ENST00000324894.12"; gene_type "protein_coding"; gene_status "KNOWN"; gene_name "GTPBP3"; transcript_type "protein_coding"; transcript_status "KNOWN"; transcript_name "GTPBP3-201"; exon_number "6"; exon_id "ENSE00003679957.1"; talon_gene "50156"; talon_transcript "179276"; talon_exon "829654"; ccdsid "CCDS56088.1"; exon_status "KNOWN"; level "2"; protein_id "ENSP00000354598.4"; source "HAVANA"; tag "CCDS";
chr19	HAVANA	exon	17339434	17339599	.	+	.	gene_id "ENSG00000130299.16"; transcript_id "ENST00000324894.12"; gene_type "protein_coding"; gene_status "KNOWN"; gene_name "GTPBP3"; transcript_type "protein_coding"; transcript_status "KNOWN"; transcript_name "GTPBP3-201"; exon_number "7"; exon_id "ENSE00003665786.1"; talon_gene "50156"; talon_transcript "179276"; talon_exon "829656"; ccdsid "CCDS56088.1"; exon_status "KNOWN"; level "2"; protein_id "ENSP00000354598.4"; source "HAVANA"; tag "CCDS";
chr19	HAVANA	exon	17341044	17341322	.	+	.	gene_id "ENSG00000130299.16"; transcript_id "ENST00000324894.12"; gene_type "protein_coding"; gene_status "KNOWN"; gene_name "GTPBP3"; transcript_type "protein_coding"; transcript_status "KNOWN"; transcript_name "GTPBP3-201"; exon_number "8"; exon_id "ENSE00003667476.1"; talon_gene "50156"; talon_transcript "179276"; talon_exon "829658"; ccdsid "CCDS56088.1"; exon_status "KNOWN"; level "2"; protein_id "ENSP00000354598.4"; source "HAVANA"; tag "CCDS";
chr19	HAVANA	exon	17341478	17342735	.	+	.	gene_id "ENSG00000130299.16"; transcript_id "ENST00000324894.12"; gene_type "protein_coding"; gene_status "KNOWN"; gene_name "GTPBP3"; transcript_type "protein_coding"; transcript_status "KNOWN"; transcript_name "GTPBP3-201"; exon_number "9"; exon_id "ENSE00003195750.1"; talon_gene "50156"; talon_transcript "179276"; talon_exon "829695"; ccdsid "CCDS32951.1"; exon_status "KNOWN"; level "2"; protein_id "ENSP00000313818.7"; source "HAVANA"; tag "CCDS";
chr19	HAVANA	transcript	17337555	17342723	.	+	.	gene_id "ENSG00000130299.16"; transcript_id "ENST00000600625.5"; gene_name "GTPBP3"; gene_status "KNOWN"; gene_type "protein_coding"; transcript_type "protein_coding"; transcript_status "KNOWN"; transcript_name "GTPBP3-222"; talon_gene "50156"; talon_transcript "179278"; ccdsid "CCDS59364.1"; havana_transcript "OTTHUMT00000463626.1"; level "2"; protein_id "ENSP00000473150.1"; source "HAVANA"; tag "CCDS"; transcript_support_level "1";
chr19	HAVANA	exon	17337555	17337664	.	+	.	gene_id "ENSG00000130299.16"; transcript_id "ENST00000600625.5"; gene_type "protein_coding"; gene_status "KNOWN"; gene_name "GTPBP3"; transcript_type "protein_coding"; transcript_status "KNOWN"; transcript_name "GTPBP3-222"; exon_number "1"; exon_id "ENSE00003045925.1"; talon_gene "50156"; talon_transcript "179278"; talon_exon "829696"; ccdsid "CCDS32950.1"; exon_status "KNOWN"; level "2"; protein_id "ENSP00000351644.6"; source "HAVANA"; tag "CCDS";
chr19	HAVANA	exon	17338008	17338255	.	+	.	gene_id "ENSG00000130299.16"; transcript_id "ENST00000600625.5"; gene_type "protein_coding"; gene_status "KNOWN"; gene_name "GTPBP3"; transcript_type "protein_coding"; transcript_status "KNOWN"; transcript_name "GTPBP3-222"; exon_number "2"; exon_id "ENSE00003533501.1"; talon_gene "50156"; talon_transcript "179278"; talon_exon "829646"; ccdsid "CCDS56088.1"; exon_status "KNOWN"; level "2"; protein_id "ENSP00000354598.4"; source "HAVANA"; tag "CCDS";
chr19	HAVANA	exon	17338365	17338451	.	+	.	gene_id "ENSG00000130299.16"; transcript_id "ENST00000600625.5"; gene_type "protein_coding"; gene_status "KNOWN"; gene_name "GTPBP3"; transcript_type "protein_coding"; transcript_status "KNOWN"; transcript_name "GTPBP3-222"; exon_number "3"; exon_id "ENSE00003573757.1"; talon_gene "50156"; talon_transcript "179278"; talon_exon "829648"; ccdsid "CCDS56088.1"; exon_status "KNOWN"; level "2"; protein_id "ENSP00000354598.4"; source "HAVANA"; tag "CCDS";
chr19	HAVANA	exon	17338539	17338741	.	+	.	gene_id "ENSG00000130299.16"; transcript_id "ENST00000600625.5"; gene_type "protein_coding"; gene_status "KNOWN"; gene_name "GTPBP3"; transcript_type "protein_coding"; transcript_status "KNOWN"; transcript_name "GTPBP3-222"; exon_number "4"; exon_id "ENSE00003626532.1"; talon_gene "50156"; talon_transcript "179278"; talon_exon "829650"; ccdsid "CCDS56088.1"; exon_status "KNOWN"; level "2"; protein_id "ENSP00000354598.4"; source "HAVANA"; tag "CCDS";
chr19	HAVANA	exon	17338954	17339026	.	+	.	gene_id "ENSG00000130299.16"; transcript_id "ENST00000600625.5"; gene_type "protein_coding"; gene_status "KNOWN"; gene_name "GTPBP3"; transcript_type "protein_coding"; transcript_status "KNOWN"; transcript_name "GTPBP3-222"; exon_number "5"; exon_id "ENSE00003556149.1"; talon_gene "50156"; talon_transcript "179278"; talon_exon "829652"; ccdsid "CCDS56088.1"; exon_status "KNOWN"; level "2"; protein_id "ENSP00000354598.4"; source "HAVANA"; tag "CCDS";
chr19	HAVANA	exon	17339123	17339266	.	+	.	gene_id "ENSG00000130299.16"; transcript_id "ENST00000600625.5"; gene_type "protein_coding"; gene_status "KNOWN"; gene_name "GTPBP3"; transcript_type "protein_coding"; transcript_status "KNOWN"; transcript_name "GTPBP3-222"; exon_number "6"; exon_id "ENSE00003679957.1"; talon_gene "50156"; talon_transcript "179278"; talon_exon "829654"; ccdsid "CCDS56088.1"; exon_status "KNOWN"; level "2"; protein_id "ENSP00000354598.4"; source "HAVANA"; tag "CCDS";
chr19	HAVANA	exon	17339434	17339599	.	+	.	gene_id "ENSG00000130299.16"; transcript_id "ENST00000600625.5"; gene_type "protein_coding"; gene_status "KNOWN"; gene_name "GTPBP3"; transcript_type "protein_coding"; transcript_status "KNOWN"; transcript_name "GTPBP3-222"; exon_number "7"; exon_id "ENSE00003665786.1"; talon_gene "50156"; talon_transcript "179278"; talon_exon "829656"; ccdsid "CCDS56088.1"; exon_status "KNOWN"; level "2"; protein_id "ENSP00000354598.4"; source "HAVANA"; tag "CCDS";
chr19	HAVANA	exon	17341107	17341322	.	+	.	gene_id "ENSG00000130299.16"; transcript_id "ENST00000600625.5"; gene_type "protein_coding"; gene_status "KNOWN"; gene_name "GTPBP3"; transcript_type "protein_coding"; transcript_status "KNOWN"; transcript_name "GTPBP3-222"; exon_number "8"; exon_id "ENSE00003609829.1"; talon_gene "50156"; talon_transcript "179278"; talon_exon "829676"; ccdsid "CCDS59364.1"; exon_status "KNOWN"; level "2"; protein_id "ENSP00000473150.1"; source "HAVANA"; tag "CCDS";
chr19	HAVANA	exon	17341478	17342723	.	+	.	gene_id "ENSG00000130299.16"; transcript_id "ENST00000600625.5"; gene_type "protein_coding"; gene_status "KNOWN"; gene_name "GTPBP3"; transcript_type "protein_coding"; transcript_status "KNOWN"; transcript_name "GTPBP3-222"; exon_number "9"; exon_id "ENSE00003089864.1"; talon_gene "50156"; talon_transcript "179278"; talon_exon "829698"; ccdsid "CCDS59364.1"; exon_status "KNOWN"; level "2"; protein_id "ENSP00000473150.1"; source "HAVANA"; tag "CCDS";
chr19	HAVANA	transcript	17337618	17338433	.	+	.	gene_id "ENSG00000130299.16"; transcript_id "ENST00000599329.1"; gene_name "GTPBP3"; gene_status "KNOWN"; gene_type "protein_coding"; transcript_type "retained_intron"; transcript_status "KNOWN"; transcript_name "GTPBP3-219"; talon_gene "50156"; talon_transcript "179287"; havana_transcript "OTTHUMT00000463636.1"; level "2"; source "HAVANA"; transcript_support_level "3";
chr19	HAVANA	exon	17337618	17337664	.	+	.	gene_id "ENSG00000130299.16"; transcript_id "ENST00000599329.1"; gene_type "protein_coding"; gene_status "KNOWN"; gene_name "GTPBP3"; transcript_type "retained_intron"; transcript_status "KNOWN"; transcript_name "GTPBP3-219"; exon_number "1"; exon_id "ENSE00003081664.1"; talon_gene "50156"; talon_transcript "179287"; talon_exon "829722"; exon_status "KNOWN"; level "2"; source "HAVANA";
chr19	HAVANA	exon	17337899	17338433	.	+	.	gene_id "ENSG00000130299.16"; transcript_id "ENST00000599329.1"; gene_type "protein_coding"; gene_status "KNOWN"; gene_name "GTPBP3"; transcript_type "retained_intron"; transcript_status "KNOWN"; transcript_name "GTPBP3-219"; exon_number "2"; exon_id "ENSE00003178317.1"; talon_gene "50156"; talon_transcript "179287"; talon_exon "829723"; exon_status "KNOWN"; level "2"; source "HAVANA";
chr19	HAVANA	transcript	17339389	17341631	.	+	.	gene_id "ENSG00000130299.16"; transcript_id "ENST00000596125.1"; gene_name "GTPBP3"; gene_status "KNOWN"; gene_type "protein_coding"; transcript_type "retained_intron"; transcript_status "KNOWN"; transcript_name "GTPBP3-212"; talon_gene "50156"; talon_transcript "179291"; havana_transcript "OTTHUMT00000463640.1"; level "2"; source "HAVANA"; transcript_support_level "2";
chr19	HAVANA	exon	17339389	17339599	.	+	.	gene_id "ENSG00000130299.16"; transcript_id "ENST00000596125.1"; gene_type "protein_coding"; gene_status "KNOWN"; gene_name "GTPBP3"; transcript_type "retained_intron"; transcript_status "KNOWN"; transcript_name "GTPBP3-212"; exon_number "1"; exon_id "ENSE00003102470.1"; talon_gene "50156"; talon_transcript "179291"; talon_exon "829730"; exon_status "KNOWN"; level "2"; source "HAVANA";
chr19	HAVANA	exon	17341044	17341322	.	+	.	gene_id "ENSG00000130299.16"; transcript_id "ENST00000596125.1"; gene_type "protein_coding"; gene_status "KNOWN"; gene_name "GTPBP3"; transcript_type "retained_intron"; transcript_status "KNOWN"; transcript_name "GTPBP3-212"; exon_number "2"; exon_id "ENSE00003667476.1"; talon_gene "50156"; talon_transcript "179291"; talon_exon "829658"; ccdsid "CCDS56088.1"; exon_status "KNOWN"; level "2"; protein_id "ENSP00000354598.4"; source "HAVANA"; tag "CCDS";
chr19	HAVANA	exon	17341478	17341631	.	+	.	gene_id "ENSG00000130299.16"; transcript_id "ENST00000596125.1"; gene_type "protein_coding"; gene_status "KNOWN"; gene_name "GTPBP3"; transcript_type "retained_intron"; transcript_status "KNOWN"; transcript_name "GTPBP3-212"; exon_number "3"; exon_id "ENSE00003226210.1"; talon_gene "50156"; talon_transcript "179291"; talon_exon "829731"; exon_status "KNOWN"; level "2"; source "HAVANA";
chr19	HAVANA	gene	17402939	17404537	.	-	.	gene_id "ENSG00000130303.12"; gene_name "BST2"; gene_status "KNOWN"; gene_type "protein_coding"; talon_gene "50160"; havana_gene "OTTHUMG00000191770.1"; level "1";
chr19	HAVANA	transcript	17402939	17405648	.	-	.	gene_id "ENSG00000130303.12"; transcript_id "ENST00000252593.6"; gene_name "BST2"; gene_status "KNOWN"; gene_type "protein_coding"; transcript_type "protein_coding"; transcript_status "KNOWN"; transcript_name "BST2-201"; talon_gene "50160"; talon_transcript "179299"; ccdsid "CCDS12358.1"; havana_transcript "OTTHUMT00000387346.1"; level "1"; protein_id "ENSP00000252593.6"; source "HAVANA"; tag "CCDS"; transcript_support_level "1";
chr19	HAVANA	exon	17405291	17405648	.	-	.	gene_id "ENSG00000130303.12"; transcript_id "ENST00000252593.6"; gene_type "protein_coding"; gene_status "KNOWN"; gene_name "BST2"; transcript_type "protein_coding"; transcript_status "KNOWN"; transcript_name "BST2-201"; exon_number "1"; exon_id "ENSE00001728588.1"; talon_gene "50160"; talon_transcript "179299"; talon_exon "829764"; ccdsid "CCDS12358.1"; exon_status "KNOWN"; level "1"; protein_id "ENSP00000252593.6"; source "HAVANA"; tag "CCDS";
chr19	HAVANA	exon	17404371	17404437	.	-	.	gene_id "ENSG00000130303.12"; transcript_id "ENST00000252593.6"; gene_type "protein_coding"; gene_status "KNOWN"; gene_name "BST2"; transcript_type "protein_coding"; transcript_status "KNOWN"; transcript_name "BST2-201"; exon_number "2"; exon_id "ENSE00000665591.1"; talon_gene "50160"; talon_transcript "179299"; talon_exon "829766"; ccdsid "CCDS12358.1"; exon_status "KNOWN"; level "1"; protein_id "ENSP00000252593.6"; source "HAVANA"; tag "CCDS";
chr19	HAVANA	exon	17404129	17404189	.	-	.	gene_id "ENSG00000130303.12"; transcript_id "ENST00000252593.6"; gene_type "protein_coding"; gene_status "KNOWN"; gene_name "BST2"; transcript_type "protein_coding"; transcript_status "KNOWN"; transcript_name "BST2-201"; exon_number "3"; exon_id "ENSE00003655252.1"; talon_gene "50160"; talon_transcript "179299"; talon_exon "829768"; ccdsid "CCDS12358.1"; exon_status "KNOWN"; level "1"; protein_id "ENSP00000252593.6"; source "HAVANA"; tag "CCDS";
chr19	HAVANA	exon	17403680	17403824	.	-	.	gene_id "ENSG00000130303.12"; transcript_id "ENST00000252593.6"; gene_type "protein_coding"; gene_status "KNOWN"; gene_name "BST2"; transcript_type "protein_coding"; transcript_status "KNOWN"; transcript_name "BST2-201"; exon_number "4"; exon_id "ENSE00003635845.1"; talon_gene "50160"; talon_transcript "179299"; talon_exon "829770"; ccdsid "CCDS12358.1"; exon_status "KNOWN"; level "1"; protein_id "ENSP00000252593.6"; source "HAVANA"; tag "CCDS";
chr19	HAVANA	exon	17402939	17403326	.	-	.	gene_id "ENSG00000130303.12"; transcript_id "ENST00000252593.6"; gene_type "protein_coding"; gene_status "KNOWN"; gene_name "BST2"; transcript_type "protein_coding"; transcript_status "KNOWN"; transcript_name "BST2-201"; exon_number "5"; exon_id "ENSE00001257451.9"; talon_gene "50160"; talon_transcript "179299"; talon_exon "829772"; ccdsid "CCDS12358.1"; exon_status "KNOWN"; level "1"; protein_id "ENSP00000252593.6"; source "HAVANA"; tag "CCDS";
chr19	TALON	transcript	17402939	17405530	.	-	.	gene_id "ENSG00000130303.12"; transcript_id "ENCODEHT000399682"; gene_name "BST2"; gene_status "KNOWN"; gene_type "protein_coding"; transcript_status "NOVEL"; transcript_name "ENCODEHT000399682"; talon_gene "50160"; talon_transcript "399682"; NNC_transcript "TRUE";
chr19	HAVANA	exon	17405291	17405530	.	-	.	gene_id "ENSG00000130303.12"; transcript_id "ENCODEHT000399682"; gene_type "protein_coding"; gene_status "KNOWN"; gene_name "BST2"; transcript_status "NOVEL"; transcript_name "ENCODEHT000399682"; exon_number "1"; exon_id "ENSE00001257477.4"; talon_gene "50160"; talon_transcript "399682"; talon_exon "829775"; exon_status "KNOWN"; level "2"; source "HAVANA";
chr19	HAVANA	exon	17404371	17404437	.	-	.	gene_id "ENSG00000130303.12"; transcript_id "ENCODEHT000399682"; gene_type "protein_coding"; gene_status "KNOWN"; gene_name "BST2"; transcript_status "NOVEL"; transcript_name "ENCODEHT000399682"; exon_number "2"; exon_id "ENSE00000665591.1"; talon_gene "50160"; talon_transcript "399682"; talon_exon "829766"; ccdsid "CCDS12358.1"; exon_status "KNOWN"; level "1"; protein_id "ENSP00000252593.6"; source "HAVANA"; tag "CCDS";
chr19	HAVANA	exon	17404129	17404189	.	-	.	gene_id "ENSG00000130303.12"; transcript_id "ENCODEHT000399682"; gene_type "protein_coding"; gene_status "KNOWN"; gene_name "BST2"; transcript_status "NOVEL"; transcript_name "ENCODEHT000399682"; exon_number "3"; exon_id "ENSE00003655252.1"; talon_gene "50160"; talon_transcript "399682"; talon_exon "829768"; ccdsid "CCDS12358.1"; exon_status "KNOWN"; level "1"; protein_id "ENSP00000252593.6"; source "HAVANA"; tag "CCDS";
chr19	TALON	exon	17403676	17403824	.	-	.	gene_id "ENSG00000130303.12"; transcript_id "ENCODEHT000399682"; gene_type "protein_coding"; gene_status "KNOWN"; gene_name "BST2"; transcript_status "NOVEL"; transcript_name "ENCODEHT000399682"; exon_number "4"; exon_id "1165299"; talon_gene "50160"; talon_transcript "399682"; talon_exon "1165299"; exon_status "NOVEL";
chr19	HAVANA	exon	17402939	17403326	.	-	.	gene_id "ENSG00000130303.12"; transcript_id "ENCODEHT000399682"; gene_type "protein_coding"; gene_status "KNOWN"; gene_name "BST2"; transcript_status "NOVEL"; transcript_name "ENCODEHT000399682"; exon_number "5"; exon_id "ENSE00001257451.9"; talon_gene "50160"; talon_transcript "399682"; talon_exon "829772"; ccdsid "CCDS12358.1"; exon_status "KNOWN"; level "1"; protein_id "ENSP00000252593.6"; source "HAVANA"; tag "CCDS";
chr19	TALON	transcript	17402939	17403326	.	-	.	gene_id "ENSG00000130303.12"; transcript_id "ENCODEHT000399696"; gene_name "BST2"; gene_status "KNOWN"; gene_type "protein_coding"; transcript_status "NOVEL"; transcript_name "ENCODEHT000399696"; talon_gene "50160"; talon_transcript "399696"; ISM_to_IDs "179299,399682,399688,399692"; ISM_transcript "TRUE";
chr19	HAVANA	exon	17402939	17403326	.	-	.	gene_id "ENSG00000130303.12"; transcript_id "ENCODEHT000399696"; gene_type "protein_coding"; gene_status "KNOWN"; gene_name "BST2"; transcript_status "NOVEL"; transcript_name "ENCODEHT000399696"; exon_number "1"; exon_id "ENSE00001257451.9"; talon_gene "50160"; talon_transcript "399696"; talon_exon "829772"; ccdsid "CCDS12358.1"; exon_status "KNOWN"; level "1"; protein_id "ENSP00000252593.6"; source "HAVANA"; tag "CCDS";
chr19	TALON	transcript	17402939	17403791	.	-	.	gene_id "ENSG00000130303.12"; transcript_id "ENCODEHT000399709"; gene_name "BST2"; gene_status "KNOWN"; gene_type "protein_coding"; transcript_status "NOVEL"; transcript_name "ENCODEHT000399709"; talon_gene "50160"; talon_transcript "399709"; ISM-suffix_to_IDs "179299,179300,399688,399692,399698"; ISM-suffix_transcript "TRUE"; ISM_to_IDs "179299,179300,399688,399692,399698"; ISM_transcript "TRUE";
chr19	TALON	exon	17403680	17403791	.	-	.	gene_id "ENSG00000130303.12"; transcript_id "ENCODEHT000399709"; gene_type "protein_coding"; gene_status "KNOWN"; gene_name "BST2"; transcript_status "NOVEL"; transcript_name "ENCODEHT000399709"; exon_number "1"; exon_id "1165332"; talon_gene "50160"; talon_transcript "399709"; talon_exon "1165332"; exon_status "NOVEL";
chr19	HAVANA	exon	17402939	17403326	.	-	.	gene_id "ENSG00000130303.12"; transcript_id "ENCODEHT000399709"; gene_type "protein_coding"; gene_status "KNOWN"; gene_name "BST2"; transcript_status "NOVEL"; transcript_name "ENCODEHT000399709"; exon_number "2"; exon_id "ENSE00001257451.9"; talon_gene "50160"; talon_transcript "399709"; talon_exon "829772"; ccdsid "CCDS12358.1"; exon_status "KNOWN"; level "1"; protein_id "ENSP00000252593.6"; source "HAVANA"; tag "CCDS";
chr19	TALON	transcript	17402939	17405648	.	-	.	gene_id "ENSG00000130303.12"; transcript_id "ENCODEHT000400049"; gene_name "BST2"; gene_status "KNOWN"; gene_type "protein_coding"; transcript_status "NOVEL"; transcript_name "ENCODEHT000400049"; talon_gene "50160"; talon_transcript "400049"; NNC_transcript "TRUE";
chr19	TALON	exon	17405294	17405648	.	-	.	gene_id "ENSG00000130303.12"; transcript_id "ENCODEHT000400049"; gene_type "protein_coding"; gene_status "KNOWN"; gene_name "BST2"; transcript_status "NOVEL"; transcript_name "ENCODEHT000400049"; exon_number "1"; exon_id "1165702"; talon_gene "50160"; talon_transcript "400049"; talon_exon "1165702"; exon_status "NOVEL";
chr19	HAVANA	exon	17404371	17404437	.	-	.	gene_id "ENSG00000130303.12"; transcript_id "ENCODEHT000400049"; gene_type "protein_coding"; gene_status "KNOWN"; gene_name "BST2"; transcript_status "NOVEL"; transcript_name "ENCODEHT000400049"; exon_number "2"; exon_id "ENSE00000665591.1"; talon_gene "50160"; talon_transcript "400049"; talon_exon "829766"; ccdsid "CCDS12358.1"; exon_status "KNOWN"; level "1"; protein_id "ENSP00000252593.6"; source "HAVANA"; tag "CCDS";
chr19	HAVANA	exon	17404129	17404189	.	-	.	gene_id "ENSG00000130303.12"; transcript_id "ENCODEHT000400049"; gene_type "protein_coding"; gene_status "KNOWN"; gene_name "BST2"; transcript_status "NOVEL"; transcript_name "ENCODEHT000400049"; exon_number "3"; exon_id "ENSE00003655252.1"; talon_gene "50160"; talon_transcript "400049"; talon_exon "829768"; ccdsid "CCDS12358.1"; exon_status "KNOWN"; level "1"; protein_id "ENSP00000252593.6"; source "HAVANA"; tag "CCDS";
chr19	HAVANA	exon	17403680	17403824	.	-	.	gene_id "ENSG00000130303.12"; transcript_id "ENCODEHT000400049"; gene_type "protein_coding"; gene_status "KNOWN"; gene_name "BST2"; transcript_status "NOVEL"; transcript_name "ENCODEHT000400049"; exon_number "4"; exon_id "ENSE00003635845.1"; talon_gene "50160"; talon_transcript "400049"; talon_exon "829770"; ccdsid "CCDS12358.1"; exon_status "KNOWN"; level "1"; protein_id "ENSP00000252593.6"; source "HAVANA"; tag "CCDS";
chr19	HAVANA	exon	17402939	17403326	.	-	.	gene_id "ENSG00000130303.12"; transcript_id "ENCODEHT000400049"; gene_type "protein_coding"; gene_status "KNOWN"; gene_name "BST2"; transcript_status "NOVEL"; transcript_name "ENCODEHT000400049"; exon_number "5"; exon_id "ENSE00001257451.9"; talon_gene "50160"; talon_transcript "400049"; talon_exon "829772"; ccdsid "CCDS12358.1"; exon_status "KNOWN"; level "1"; protein_id "ENSP00000252593.6"; source "HAVANA"; tag "CCDS";
chr19	TALON	transcript	17402939	17405530	.	-	.	gene_id "ENSG00000130303.12"; transcript_id "ENCODEHT000400126"; gene_name "BST2"; gene_status "KNOWN"; gene_type "protein_coding"; transcript_status "NOVEL"; transcript_name "ENCODEHT000400126"; talon_gene "50160"; talon_transcript "400126"; NNC_transcript "TRUE";
chr19	HAVANA	exon	17405291	17405530	.	-	.	gene_id "ENSG00000130303.12"; transcript_id "ENCODEHT000400126"; gene_type "protein_coding"; gene_status "KNOWN"; gene_name "BST2"; transcript_status "NOVEL"; transcript_name "ENCODEHT000400126"; exon_number "1"; exon_id "ENSE00001257477.4"; talon_gene "50160"; talon_transcript "400126"; talon_exon "829775"; exon_status "KNOWN"; level "2"; source "HAVANA";
chr19	HAVANA	exon	17404371	17404437	.	-	.	gene_id "ENSG00000130303.12"; transcript_id "ENCODEHT000400126"; gene_type "protein_coding"; gene_status "KNOWN"; gene_name "BST2"; transcript_status "NOVEL"; transcript_name "ENCODEHT000400126"; exon_number "2"; exon_id "ENSE00000665591.1"; talon_gene "50160"; talon_transcript "400126"; talon_exon "829766"; ccdsid "CCDS12358.1"; exon_status "KNOWN"; level "1"; protein_id "ENSP00000252593.6"; source "HAVANA"; tag "CCDS";
chr19	TALON	exon	17404129	17404186	.	-	.	gene_id "ENSG00000130303.12"; transcript_id "ENCODEHT000400126"; gene_type "protein_coding"; gene_status "KNOWN"; gene_name "BST2"; transcript_status "NOVEL"; transcript_name "ENCODEHT000400126"; exon_number "3"; exon_id "1165809"; talon_gene "50160"; talon_transcript "400126"; talon_exon "1165809"; exon_status "NOVEL";
chr19	HAVANA	exon	17403680	17403824	.	-	.	gene_id "ENSG00000130303.12"; transcript_id "ENCODEHT000400126"; gene_type "protein_coding"; gene_status "KNOWN"; gene_name "BST2"; transcript_status "NOVEL"; transcript_name "ENCODEHT000400126"; exon_number "4"; exon_id "ENSE00003635845.1"; talon_gene "50160"; talon_transcript "400126"; talon_exon "829770"; ccdsid "CCDS12358.1"; exon_status "KNOWN"; level "1"; protein_id "ENSP00000252593.6"; source "HAVANA"; tag "CCDS";
chr19	HAVANA	exon	17402939	17403326	.	-	.	gene_id "ENSG00000130303.12"; transcript_id "ENCODEHT000400126"; gene_type "protein_coding"; gene_status "KNOWN"; gene_name "BST2"; transcript_status "NOVEL"; transcript_name "ENCODEHT000400126"; exon_number "5"; exon_id "ENSE00001257451.9"; talon_gene "50160"; talon_transcript "400126"; talon_exon "829772"; ccdsid "CCDS12358.1"; exon_status "KNOWN"; level "1"; protein_id "ENSP00000252593.6"; source "HAVANA"; tag "CCDS";
chr19	TALON	transcript	17402939	17405530	.	-	.	gene_id "ENSG00000130303.12"; transcript_id "ENCODEHT000400692"; gene_name "BST2"; gene_status "KNOWN"; gene_type "protein_coding"; transcript_status "NOVEL"; transcript_name "ENCODEHT000400692"; talon_gene "50160"; talon_transcript "400692"; ISM-prefix_to_IDs "179299,399682,400614"; ISM-prefix_transcript "TRUE"; ISM_to_IDs "179299,399682,400614"; ISM_transcript "TRUE";
chr19	HAVANA	exon	17405291	17405530	.	-	.	gene_id "ENSG00000130303.12"; transcript_id "ENCODEHT000400692"; gene_type "protein_coding"; gene_status "KNOWN"; gene_name "BST2"; transcript_status "NOVEL"; transcript_name "ENCODEHT000400692"; exon_number "1"; exon_id "ENSE00001257477.4"; talon_gene "50160"; talon_transcript "400692"; talon_exon "829775"; exon_status "KNOWN"; level "2"; source "HAVANA";
chr19	HAVANA	exon	17404371	17404437	.	-	.	gene_id "ENSG00000130303.12"; transcript_id "ENCODEHT000400692"; gene_type "protein_coding"; gene_status "KNOWN"; gene_name "BST2"; transcript_status "NOVEL"; transcript_name "ENCODEHT000400692"; exon_number "2"; exon_id "ENSE00000665591.1"; talon_gene "50160"; talon_transcript "400692"; talon_exon "829766"; ccdsid "CCDS12358.1"; exon_status "KNOWN"; level "1"; protein_id "ENSP00000252593.6"; source "HAVANA"; tag "CCDS";
chr19	HAVANA	exon	17404129	17404189	.	-	.	gene_id "ENSG00000130303.12"; transcript_id "ENCODEHT000400692"; gene_type "protein_coding"; gene_status "KNOWN"; gene_name "BST2"; transcript_status "NOVEL"; transcript_name "ENCODEHT000400692"; exon_number "3"; exon_id "ENSE00003655252.1"; talon_gene "50160"; talon_transcript "400692"; talon_exon "829768"; ccdsid "CCDS12358.1"; exon_status "KNOWN"; level "1"; protein_id "ENSP00000252593.6"; source "HAVANA"; tag "CCDS";
chr19	TALON	exon	17402939	17403824	.	-	.	gene_id "ENSG00000130303.12"; transcript_id "ENCODEHT000400692"; gene_type "protein_coding"; gene_status "KNOWN"; gene_name "BST2"; transcript_status "NOVEL"; transcript_name "ENCODEHT000400692"; exon_number "4"; exon_id "1166492"; talon_gene "50160"; talon_transcript "400692"; talon_exon "1166492"; exon_status "NOVEL";
chr19	HAVANA	transcript	17403241	17404537	.	-	.	gene_id "ENSG00000130303.12"; transcript_id "ENST00000533098.5"; gene_name "BST2"; gene_status "KNOWN"; gene_type "protein_coding"; transcript_type "retained_intron"; transcript_status "KNOWN"; transcript_name "BST2-203"; talon_gene "50160"; talon_transcript "179300"; havana_transcript "OTTHUMT00000387347.1"; level "2"; source "HAVANA"; transcript_support_level "2";
chr19	HAVANA	exon	17404371	17404537	.	-	.	gene_id "ENSG00000130303.12"; transcript_id "ENST00000533098.5"; gene_type "protein_coding"; gene_status "KNOWN"; gene_name "BST2"; transcript_type "retained_intron"; transcript_status "KNOWN"; transcript_name "BST2-203"; exon_number "1"; exon_id "ENSE00002159183.1"; talon_gene "50160"; talon_transcript "179300"; talon_exon "829773"; exon_status "KNOWN"; level "2"; source "HAVANA";
chr19	HAVANA	exon	17404129	17404189	.	-	.	gene_id "ENSG00000130303.12"; transcript_id "ENST00000533098.5"; gene_type "protein_coding"; gene_status "KNOWN"; gene_name "BST2"; transcript_type "retained_intron"; transcript_status "KNOWN"; transcript_name "BST2-203"; exon_number "2"; exon_id "ENSE00003655252.1"; talon_gene "50160"; talon_transcript "179300"; talon_exon "829768"; ccdsid "CCDS12358.1"; exon_status "KNOWN"; level "1"; protein_id "ENSP00000252593.6"; source "HAVANA"; tag "CCDS";
chr19	HAVANA	exon	17403680	17403824	.	-	.	gene_id "ENSG00000130303.12"; transcript_id "ENST00000533098.5"; gene_type "protein_coding"; gene_status "KNOWN"; gene_name "BST2"; transcript_type "retained_intron"; transcript_status "KNOWN"; transcript_name "BST2-203"; exon_number "3"; exon_id "ENSE00003635845.1"; talon_gene "50160"; talon_transcript "179300"; talon_exon "829770"; ccdsid "CCDS12358.1"; exon_status "KNOWN"; level "1"; protein_id "ENSP00000252593.6"; source "HAVANA"; tag "CCDS";
chr19	HAVANA	exon	17403241	17403326	.	-	.	gene_id "ENSG00000130303.12"; transcript_id "ENST00000533098.5"; gene_type "protein_coding"; gene_status "KNOWN"; gene_name "BST2"; transcript_type "retained_intron"; transcript_status "KNOWN"; transcript_name "BST2-203"; exon_number "4"; exon_id "ENSE00002155055.1"; talon_gene "50160"; talon_transcript "179300"; talon_exon "829774"; exon_status "KNOWN"; level "2"; source "HAVANA";
chr19	HAVANA	gene	17405694	17406359	.	+	.	gene_id "ENSG00000282851.2"; gene_name "BISPR"; gene_status "KNOWN"; gene_type "lincRNA"; talon_gene "50161"; havana_gene "OTTHUMG00000182856.3"; level "2"; tag "overlapping_locus";
chr19	HAVANA	transcript	17405694	17415729	.	+	.	gene_id "ENSG00000282851.2"; transcript_id "ENST00000635536.2"; gene_name "BISPR"; gene_status "KNOWN"; gene_type "lincRNA"; transcript_type "lincRNA"; transcript_status "KNOWN"; transcript_name "BISPR-212"; talon_gene "50161"; talon_transcript "179303"; havana_transcript "OTTHUMT00000463996.2"; level "2"; source "HAVANA"; tag "basic"; transcript_support_level "2";
chr19	HAVANA	exon	17405694	17405995	.	+	.	gene_id "ENSG00000282851.2"; transcript_id "ENST00000635536.2"; gene_type "lincRNA"; gene_status "KNOWN"; gene_name "BISPR"; transcript_type "lincRNA"; transcript_status "KNOWN"; transcript_name "BISPR-212"; exon_number "1"; exon_id "ENSE00003791435.1"; talon_gene "50161"; talon_transcript "179303"; talon_exon "829787"; exon_status "KNOWN"; level "2"; source "HAVANA"; tag "basic";
chr19	HAVANA	exon	17406077	17406296	.	+	.	gene_id "ENSG00000282851.2"; transcript_id "ENST00000635536.2"; gene_type "lincRNA"; gene_status "KNOWN"; gene_name "BISPR"; transcript_type "lincRNA"; transcript_status "KNOWN"; transcript_name "BISPR-212"; exon_number "2"; exon_id "ENSE00003790271.1"; talon_gene "50161"; talon_transcript "179303"; talon_exon "829789"; exon_status "KNOWN"; level "2"; protein_id "ENSP00000433280.1"; source "HAVANA"; tag "basic";
chr19	HAVANA	exon	17413097	17413305	.	+	.	gene_id "ENSG00000282851.2"; transcript_id "ENST00000635536.2"; gene_type "lincRNA"; gene_status "KNOWN"; gene_name "BISPR"; transcript_type "lincRNA"; transcript_status "KNOWN"; transcript_name "BISPR-212"; exon_number "3"; exon_id "ENSE00003789932.1"; talon_gene "50161"; talon_transcript "179303"; talon_exon "829790"; exon_status "KNOWN"; level "2"; source "HAVANA"; tag "basic";
chr19	HAVANA	exon	17414391	17415729	.	+	.	gene_id "ENSG00000282851.2"; transcript_id "ENST00000635536.2"; gene_type "lincRNA"; gene_status "KNOWN"; gene_name "BISPR"; transcript_type "lincRNA"; transcript_status "KNOWN"; transcript_name "BISPR-212"; exon_number "4"; exon_id "ENSE00003827725.1"; talon_gene "50161"; talon_transcript "179303"; talon_exon "829791"; exon_status "KNOWN"; level "2"; source "HAVANA"; tag "basic";
chr19	HAVANA	transcript	17405703	17415716	.	+	.	gene_id "ENSG00000282851.2"; transcript_id "ENST00000635060.2"; gene_name "BISPR"; gene_status "KNOWN"; gene_type "lincRNA"; transcript_type "lincRNA"; transcript_status "KNOWN"; transcript_name "BISPR-208"; talon_gene "50161"; talon_transcript "179304"; havana_transcript "OTTHUMT00000464000.2"; level "2"; source "HAVANA"; transcript_support_level "5";
chr19	HAVANA	exon	17405703	17405987	.	+	.	gene_id "ENSG00000282851.2"; transcript_id "ENST00000635060.2"; gene_type "lincRNA"; gene_status "KNOWN"; gene_name "BISPR"; transcript_type "lincRNA"; transcript_status "KNOWN"; transcript_name "BISPR-208"; exon_number "1"; exon_id "ENSE00003821687.1"; talon_gene "50161"; talon_transcript "179304"; talon_exon "829792"; exon_status "KNOWN"; level "2"; source "HAVANA";
chr19	HAVANA	exon	17406077	17406296	.	+	.	gene_id "ENSG00000282851.2"; transcript_id "ENST00000635060.2"; gene_type "lincRNA"; gene_status "KNOWN"; gene_name "BISPR"; transcript_type "lincRNA"; transcript_status "KNOWN"; transcript_name "BISPR-208"; exon_number "2"; exon_id "ENSE00003790271.1"; talon_gene "50161"; talon_transcript "179304"; talon_exon "829789"; exon_status "KNOWN"; level "2"; protein_id "ENSP00000433280.1"; source "HAVANA"; tag "basic";
chr19	HAVANA	exon	17414391	17415716	.	+	.	gene_id "ENSG00000282851.2"; transcript_id "ENST00000635060.2"; gene_type "lincRNA"; gene_status "KNOWN"; gene_name "BISPR"; transcript_type "lincRNA"; transcript_status "KNOWN"; transcript_name "BISPR-208"; exon_number "3"; exon_id "ENSE00003815990.1"; talon_gene "50161"; talon_transcript "179304"; talon_exon "829795"; exon_status "KNOWN"; level "2"; source "HAVANA";
chr19	HAVANA	transcript	17405710	17413397	.	+	.	gene_id "ENSG00000282851.2"; transcript_id "ENST00000634291.2"; gene_name "BISPR"; gene_status "KNOWN"; gene_type "lincRNA"; transcript_type "lincRNA"; transcript_status "KNOWN"; transcript_name "BISPR-201"; talon_gene "50161"; talon_transcript "179305"; havana_transcript "OTTHUMT00000497480.1"; level "2"; source "HAVANA"; transcript_support_level "5";
chr19	HAVANA	exon	17405710	17405771	.	+	.	gene_id "ENSG00000282851.2"; transcript_id "ENST00000634291.2"; gene_type "lincRNA"; gene_status "KNOWN"; gene_name "BISPR"; transcript_type "lincRNA"; transcript_status "KNOWN"; transcript_name "BISPR-201"; exon_number "1"; exon_id "ENSE00003821391.1"; talon_gene "50161"; talon_transcript "179305"; talon_exon "829796"; exon_status "KNOWN"; level "2"; source "HAVANA";
chr19	HAVANA	exon	17406077	17406296	.	+	.	gene_id "ENSG00000282851.2"; transcript_id "ENST00000634291.2"; gene_type "lincRNA"; gene_status "KNOWN"; gene_name "BISPR"; transcript_type "lincRNA"; transcript_status "KNOWN"; transcript_name "BISPR-201"; exon_number "2"; exon_id "ENSE00003790271.1"; talon_gene "50161"; talon_transcript "179305"; talon_exon "829789"; exon_status "KNOWN"; level "2"; protein_id "ENSP00000433280.1"; source "HAVANA"; tag "basic";
chr19	HAVANA	exon	17413097	17413397	.	+	.	gene_id "ENSG00000282851.2"; transcript_id "ENST00000634291.2"; gene_type "lincRNA"; gene_status "KNOWN"; gene_name "BISPR"; transcript_type "lincRNA"; transcript_status "KNOWN"; transcript_name "BISPR-201"; exon_number "3"; exon_id "ENSE00003815712.1"; talon_gene "50161"; talon_transcript "179305"; talon_exon "829798"; exon_status "KNOWN"; level "2"; source "HAVANA";
chr19	TALON	transcript	17405722	17415734	.	+	.	gene_id "ENSG00000282851.2"; transcript_id "ENCODEHT000401092"; gene_name "BISPR"; gene_status "KNOWN"; gene_type "lincRNA"; transcript_status "NOVEL"; transcript_name "ENCODEHT000401092"; talon_gene "50161"; talon_transcript "401092"; NIC_transcript "TRUE";
chr19	HAVANA	exon	17405722	17405987	.	+	.	gene_id "ENSG00000282851.2"; transcript_id "ENCODEHT000401092"; gene_type "lincRNA"; gene_status "KNOWN"; gene_name "BISPR"; transcript_status "NOVEL"; transcript_name "ENCODEHT000401092"; exon_number "1"; exon_id "ENSE00003825580.1"; talon_gene "50161"; talon_transcript "401092"; talon_exon "829799"; exon_status "KNOWN"; level "2"; source "HAVANA"; tag "RNA_Seq_supported_only";
chr19	HAVANA	exon	17406077	17406296	.	+	.	gene_id "ENSG00000282851.2"; transcript_id "ENCODEHT000401092"; gene_type "lincRNA"; gene_status "KNOWN"; gene_name "BISPR"; transcript_status "NOVEL"; transcript_name "ENCODEHT000401092"; exon_number "2"; exon_id "ENSE00003790271.1"; talon_gene "50161"; talon_transcript "401092"; talon_exon "829789"; exon_status "KNOWN"; level "2"; protein_id "ENSP00000433280.1"; source "HAVANA"; tag "basic";
chr19	HAVANA	exon	17413221	17413305	.	+	.	gene_id "ENSG00000282851.2"; transcript_id "ENCODEHT000401092"; gene_type "lincRNA"; gene_status "KNOWN"; gene_name "BISPR"; transcript_status "NOVEL"; transcript_name "ENCODEHT000401092"; exon_number "3"; exon_id "ENSE00003787609.1"; talon_gene "50161"; talon_transcript "401092"; talon_exon "829784"; exon_status "KNOWN"; level "2"; protein_id "ENSP00000472288.1"; source "HAVANA"; tag "RNA_Seq_supported_only";
chr19	TALON	exon	17414391	17415734	.	+	.	gene_id "ENSG00000282851.2"; transcript_id "ENCODEHT000401092"; gene_type "lincRNA"; gene_status "KNOWN"; gene_name "BISPR"; transcript_status "NOVEL"; transcript_name "ENCODEHT000401092"; exon_number "4"; exon_id "1166981"; talon_gene "50161"; talon_transcript "401092"; talon_exon "1166981"; exon_status "NOVEL";
chr19	HAVANA	transcript	17405743	17415738	.	+	.	gene_id "ENSG00000282851.2"; transcript_id "ENST00000634675.1"; gene_name "BISPR"; gene_status "KNOWN"; gene_type "lincRNA"; transcript_type "lincRNA"; transcript_status "KNOWN"; transcript_name "BISPR-204"; talon_gene "50161"; talon_transcript "179308"; havana_transcript "OTTHUMT00000463998.2"; level "2"; source "HAVANA"; transcript_support_level "2";
chr19	HAVANA	exon	17405743	17405771	.	+	.	gene_id "ENSG00000282851.2"; transcript_id "ENST00000634675.1"; gene_type "lincRNA"; gene_status "KNOWN"; gene_name "BISPR"; transcript_type "lincRNA"; transcript_status "KNOWN"; transcript_name "BISPR-204"; exon_number "1"; exon_id "ENSE00003788431.1"; talon_gene "50161"; talon_transcript "179308"; talon_exon "829805"; exon_status "KNOWN"; level "2"; source "HAVANA";
chr19	HAVANA	exon	17406077	17406296	.	+	.	gene_id "ENSG00000282851.2"; transcript_id "ENST00000634675.1"; gene_type "lincRNA"; gene_status "KNOWN"; gene_name "BISPR"; transcript_type "lincRNA"; transcript_status "KNOWN"; transcript_name "BISPR-204"; exon_number "2"; exon_id "ENSE00003790271.1"; talon_gene "50161"; talon_transcript "179308"; talon_exon "829789"; exon_status "KNOWN"; level "2"; protein_id "ENSP00000433280.1"; source "HAVANA"; tag "basic";
chr19	HAVANA	exon	17413097	17413305	.	+	.	gene_id "ENSG00000282851.2"; transcript_id "ENST00000634675.1"; gene_type "lincRNA"; gene_status "KNOWN"; gene_name "BISPR"; transcript_type "lincRNA"; transcript_status "KNOWN"; transcript_name "BISPR-204"; exon_number "3"; exon_id "ENSE00003789932.1"; talon_gene "50161"; talon_transcript "179308"; talon_exon "829790"; exon_status "KNOWN"; level "2"; source "HAVANA"; tag "basic";
chr19	HAVANA	exon	17414391	17415738	.	+	.	gene_id "ENSG00000282851.2"; transcript_id "ENST00000634675.1"; gene_type "lincRNA"; gene_status "KNOWN"; gene_name "BISPR"; transcript_type "lincRNA"; transcript_status "KNOWN"; transcript_name "BISPR-204"; exon_number "4"; exon_id "ENSE00003785830.1"; talon_gene "50161"; talon_transcript "179308"; talon_exon "829806"; exon_status "KNOWN"; level "2"; source "HAVANA";
chr19	HAVANA	transcript	17405763	17415005	.	+	.	gene_id "ENSG00000282851.2"; transcript_id "ENST00000635435.2"; gene_name "BISPR"; gene_status "KNOWN"; gene_type "lincRNA"; transcript_type "lincRNA"; transcript_status "KNOWN"; transcript_name "BISPR-211"; talon_gene "50161"; talon_transcript "179311"; havana_transcript "OTTHUMT00000464002.2"; level "2"; source "HAVANA"; transcript_support_level "1";
chr19	HAVANA	exon	17405763	17405987	.	+	.	gene_id "ENSG00000282851.2"; transcript_id "ENST00000635435.2"; gene_type "lincRNA"; gene_status "KNOWN"; gene_name "BISPR"; transcript_type "lincRNA"; transcript_status "KNOWN"; transcript_name "BISPR-211"; exon_number "1"; exon_id "ENSE00003788808.1"; talon_gene "50161"; talon_transcript "179311"; talon_exon "829812"; exon_status "KNOWN"; level "2"; source "HAVANA";
chr19	HAVANA	exon	17406077	17406296	.	+	.	gene_id "ENSG00000282851.2"; transcript_id "ENST00000635435.2"; gene_type "lincRNA"; gene_status "KNOWN"; gene_name "BISPR"; transcript_type "lincRNA"; transcript_status "KNOWN"; transcript_name "BISPR-211"; exon_number "2"; exon_id "ENSE00003790271.1"; talon_gene "50161"; talon_transcript "179311"; talon_exon "829789"; exon_status "KNOWN"; level "2"; protein_id "ENSP00000433280.1"; source "HAVANA"; tag "basic";
chr19	HAVANA	exon	17413097	17413305	.	+	.	gene_id "ENSG00000282851.2"; transcript_id "ENST00000635435.2"; gene_type "lincRNA"; gene_status "KNOWN"; gene_name "BISPR"; transcript_type "lincRNA"; transcript_status "KNOWN"; transcript_name "BISPR-211"; exon_number "3"; exon_id "ENSE00003789932.1"; talon_gene "50161"; talon_transcript "179311"; talon_exon "829790"; exon_status "KNOWN"; level "2"; source "HAVANA"; tag "basic";
chr19	HAVANA	exon	17414391	17415005	.	+	.	gene_id "ENSG00000282851.2"; transcript_id "ENST00000635435.2"; gene_type "lincRNA"; gene_status "KNOWN"; gene_name "BISPR"; transcript_type "lincRNA"; transcript_status "KNOWN"; transcript_name "BISPR-211"; exon_number "4"; exon_id "ENSE00003785597.2"; talon_gene "50161"; talon_transcript "179311"; talon_exon "829813"; exon_status "KNOWN"; level "2"; source "HAVANA";
chr19	HAVANA	transcript	17405778	17406359	.	+	.	gene_id "ENSG00000282851.2"; transcript_id "ENST00000635339.1"; gene_name "BISPR"; gene_status "KNOWN"; gene_type "lincRNA"; transcript_type "lincRNA"; transcript_status "KNOWN"; transcript_name "BISPR-210"; talon_gene "50161"; talon_transcript "179313"; havana_transcript "OTTHUMT00000464001.2"; level "2"; source "HAVANA"; transcript_support_level "3";
chr19	HAVANA	exon	17405778	17405987	.	+	.	gene_id "ENSG00000282851.2"; transcript_id "ENST00000635339.1"; gene_type "lincRNA"; gene_status "KNOWN"; gene_name "BISPR"; transcript_type "lincRNA"; transcript_status "KNOWN"; transcript_name "BISPR-210"; exon_number "1"; exon_id "ENSE00003788672.1"; talon_gene "50161"; talon_transcript "179313"; talon_exon "829816"; exon_status "KNOWN"; level "2"; source "HAVANA";
chr19	HAVANA	exon	17406077	17406359	.	+	.	gene_id "ENSG00000282851.2"; transcript_id "ENST00000635339.1"; gene_type "lincRNA"; gene_status "KNOWN"; gene_name "BISPR"; transcript_type "lincRNA"; transcript_status "KNOWN"; transcript_name "BISPR-210"; exon_number "2"; exon_id "ENSE00003786705.1"; talon_gene "50161"; talon_transcript "179313"; talon_exon "829817"; exon_status "KNOWN"; level "2"; source "HAVANA";
chr19	HAVANA	gene	17419081	17425318	.	+	.	gene_id "ENSG00000141971.12"; gene_name "MVB12A"; gene_status "KNOWN"; gene_type "protein_coding"; talon_gene "50162"; havana_gene "OTTHUMG00000166252.5"; level "1"; tag "overlapping_locus";
chr19	HAVANA	transcript	17419081	17425339	.	+	.	gene_id "ENSG00000141971.12"; transcript_id "ENST00000317040.11"; gene_name "MVB12A"; gene_status "KNOWN"; gene_type "protein_coding"; transcript_type "protein_coding"; transcript_status "KNOWN"; transcript_name "MVB12A-201"; talon_gene "50162"; talon_transcript "179324"; ccdsid "CCDS12359.1"; havana_transcript "OTTHUMT00000388723.3"; level "2"; protein_id "ENSP00000324810.6"; source "HAVANA"; tag "CCDS"; transcript_support_level "1";
chr19	HAVANA	exon	17419081	17420225	.	+	.	gene_id "ENSG00000141971.12"; transcript_id "ENST00000317040.11"; gene_type "protein_coding"; gene_status "KNOWN"; gene_name "MVB12A"; transcript_type "protein_coding"; transcript_status "KNOWN"; transcript_name "MVB12A-201"; exon_number "1"; exon_id "ENSE00002195423.2"; talon_gene "50162"; talon_transcript "179324"; talon_exon "829856"; ccdsid "CCDS12359.1"; exon_status "KNOWN"; level "2"; protein_id "ENSP00000324810.6"; source "HAVANA"; tag "CCDS";
chr19	ENSEMBL	exon	17420313	17420411	.	+	.	gene_id "ENSG00000141971.12"; transcript_id "ENST00000317040.11"; gene_type "protein_coding"; gene_status "KNOWN"; gene_name "MVB12A"; transcript_type "protein_coding"; transcript_status "KNOWN"; transcript_name "MVB12A-201"; exon_number "2"; exon_id "ENSE00003615114.1"; talon_gene "50162"; talon_transcript "179324"; talon_exon "829834"; ccdsid "CCDS12359.1"; exon_status "KNOWN"; level "3"; protein_id "ENSP00000444653.1"; source "ENSEMBL"; tag "CCDS";
chr19	ENSEMBL	exon	17420538	17420634	.	+	.	gene_id "ENSG00000141971.12"; transcript_id "ENST00000317040.11"; gene_type "protein_coding"; gene_status "KNOWN"; gene_name "MVB12A"; transcript_type "protein_coding"; transcript_status "KNOWN"; transcript_name "MVB12A-201"; exon_number "3"; exon_id "ENSE00003619294.1"; talon_gene "50162"; talon_transcript "179324"; talon_exon "829836"; ccdsid "CCDS12359.1"; exon_status "KNOWN"; level "3"; protein_id "ENSP00000444653.1"; source "ENSEMBL"; tag "CCDS";
chr19	ENSEMBL	exon	17422332	17422458	.	+	.	gene_id "ENSG00000141971.12"; transcript_id "ENST00000317040.11"; gene_type "protein_coding"; gene_status "KNOWN"; gene_name "MVB12A"; transcript_type "protein_coding"; transcript_status "KNOWN"; transcript_name "MVB12A-201"; exon_number "4"; exon_id "ENSE00001256513.2"; talon_gene "50162"; talon_transcript "179324"; talon_exon "829838"; ccdsid "CCDS12359.1"; exon_status "KNOWN"; level "3"; protein_id "ENSP00000444653.1"; source "ENSEMBL"; tag "CCDS";
chr19	ENSEMBL	exon	17423498	17423617	.	+	.	gene_id "ENSG00000141971.12"; transcript_id "ENST00000317040.11"; gene_type "protein_coding"; gene_status "KNOWN"; gene_name "MVB12A"; transcript_type "protein_coding"; transcript_status "KNOWN"; transcript_name "MVB12A-201"; exon_number "5"; exon_id "ENSE00003471511.1"; talon_gene "50162"; talon_transcript "179324"; talon_exon "829840"; ccdsid "CCDS12359.1"; exon_status "KNOWN"; level "3"; protein_id "ENSP00000444653.1"; source "ENSEMBL"; tag "CCDS";
chr19	ENSEMBL	exon	17423693	17423799	.	+	.	gene_id "ENSG00000141971.12"; transcript_id "ENST00000317040.11"; gene_type "protein_coding"; gene_status "KNOWN"; gene_name "MVB12A"; transcript_type "protein_coding"; transcript_status "KNOWN"; transcript_name "MVB12A-201"; exon_number "6"; exon_id "ENSE00003787260.1"; talon_gene "50162"; talon_transcript "179324"; talon_exon "829842"; ccdsid "CCDS12359.1"; exon_status "KNOWN"; level "3"; protein_id "ENSP00000444653.1"; source "ENSEMBL"; tag "CCDS";
chr19	ENSEMBL	exon	17424006	17424067	.	+	.	gene_id "ENSG00000141971.12"; transcript_id "ENST00000317040.11"; gene_type "protein_coding"; gene_status "KNOWN"; gene_name "MVB12A"; transcript_type "protein_coding"; transcript_status "KNOWN"; transcript_name "MVB12A-201"; exon_number "7"; exon_id "ENSE00003585650.1"; talon_gene "50162"; talon_transcript "179324"; talon_exon "829846"; ccdsid "CCDS12359.1"; exon_status "KNOWN"; level "3"; protein_id "ENSP00000444653.1"; source "ENSEMBL"; tag "CCDS";
chr19	ENSEMBL	exon	17424621	17424677	.	+	.	gene_id "ENSG00000141971.12"; transcript_id "ENST00000317040.11"; gene_type "protein_coding"; gene_status "KNOWN"; gene_name "MVB12A"; transcript_type "protein_coding"; transcript_status "KNOWN"; transcript_name "MVB12A-201"; exon_number "8"; exon_id "ENSE00003601886.1"; talon_gene "50162"; talon_transcript "179324"; talon_exon "829848"; ccdsid "CCDS12359.1"; exon_status "KNOWN"; level "3"; protein_id "ENSP00000444653.1"; source "ENSEMBL"; tag "CCDS";
chr19	HAVANA	exon	17424931	17425339	.	+	.	gene_id "ENSG00000141971.12"; transcript_id "ENST00000317040.11"; gene_type "protein_coding"; gene_status "KNOWN"; gene_name "MVB12A"; transcript_type "protein_coding"; transcript_status "KNOWN"; transcript_name "MVB12A-201"; exon_number "9"; exon_id "ENSE00003070501.2"; talon_gene "50162"; talon_transcript "179324"; talon_exon "829858"; ccdsid "CCDS12359.1"; exon_status "KNOWN"; level "2"; protein_id "ENSP00000324810.6"; source "HAVANA"; tag "CCDS";
chr19	HAVANA	transcript	17420048	17421046	.	+	.	gene_id "ENSG00000141971.12"; transcript_id "ENST00000528997.5"; gene_name "MVB12A"; gene_status "KNOWN"; gene_type "protein_coding"; transcript_type "retained_intron"; transcript_status "KNOWN"; transcript_name "MVB12A-209"; talon_gene "50162"; talon_transcript "179326"; havana_transcript "OTTHUMT00000388726.1"; level "2"; source "HAVANA"; tag "mRNA_end_NF"; transcript_support_level "2";
chr19	HAVANA	exon	17420048	17420225	.	+	.	gene_id "ENSG00000141971.12"; transcript_id "ENST00000528997.5"; gene_type "protein_coding"; gene_status "KNOWN"; gene_name "MVB12A"; transcript_type "retained_intron"; transcript_status "KNOWN"; transcript_name "MVB12A-209"; exon_number "1"; exon_id "ENSE00002168867.1"; talon_gene "50162"; talon_transcript "179326"; talon_exon "829862"; exon_status "KNOWN"; level "2"; source "HAVANA"; tag "mRNA_end_NF";
chr19	ENSEMBL	exon	17420313	17420411	.	+	.	gene_id "ENSG00000141971.12"; transcript_id "ENST00000528997.5"; gene_type "protein_coding"; gene_status "KNOWN"; gene_name "MVB12A"; transcript_type "retained_intron"; transcript_status "KNOWN"; transcript_name "MVB12A-209"; exon_number "2"; exon_id "ENSE00003615114.1"; talon_gene "50162"; talon_transcript "179326"; talon_exon "829834"; ccdsid "CCDS12359.1"; exon_status "KNOWN"; level "3"; protein_id "ENSP00000444653.1"; source "ENSEMBL"; tag "CCDS";
chr19	HAVANA	exon	17420538	17421046	.	+	.	gene_id "ENSG00000141971.12"; transcript_id "ENST00000528997.5"; gene_type "protein_coding"; gene_status "KNOWN"; gene_name "MVB12A"; transcript_type "retained_intron"; transcript_status "KNOWN"; transcript_name "MVB12A-209"; exon_number "3"; exon_id "ENSE00002149167.1"; talon_gene "50162"; talon_transcript "179326"; talon_exon "829863"; exon_status "KNOWN"; level "2"; source "HAVANA"; tag "mRNA_end_NF";
chr19	HAVANA	transcript	17422285	17425318	.	+	.	gene_id "ENSG00000141971.12"; transcript_id "ENST00000524382.1"; gene_name "MVB12A"; gene_status "KNOWN"; gene_type "protein_coding"; transcript_type "retained_intron"; transcript_status "KNOWN"; transcript_name "MVB12A-202"; talon_gene "50162"; talon_transcript "179332"; havana_transcript "OTTHUMT00000388731.1"; level "2"; source "HAVANA"; tag "mRNA_end_NF"; transcript_support_level "2";
chr19	HAVANA	exon	17422285	17422458	.	+	.	gene_id "ENSG00000141971.12"; transcript_id "ENST00000524382.1"; gene_type "protein_coding"; gene_status "KNOWN"; gene_name "MVB12A"; transcript_type "retained_intron"; transcript_status "KNOWN"; transcript_name "MVB12A-202"; exon_number "1"; exon_id "ENSE00002163645.1"; talon_gene "50162"; talon_transcript "179332"; talon_exon "829877"; exon_status "KNOWN"; level "2"; source "HAVANA"; tag "mRNA_end_NF";
chr19	ENSEMBL	exon	17423498	17423617	.	+	.	gene_id "ENSG00000141971.12"; transcript_id "ENST00000524382.1"; gene_type "protein_coding"; gene_status "KNOWN"; gene_name "MVB12A"; transcript_type "retained_intron"; transcript_status "KNOWN"; transcript_name "MVB12A-202"; exon_number "2"; exon_id "ENSE00003471511.1"; talon_gene "50162"; talon_transcript "179332"; talon_exon "829840"; ccdsid "CCDS12359.1"; exon_status "KNOWN"; level "3"; protein_id "ENSP00000444653.1"; source "ENSEMBL"; tag "CCDS";
chr19	ENSEMBL	exon	17423693	17423799	.	+	.	gene_id "ENSG00000141971.12"; transcript_id "ENST00000524382.1"; gene_type "protein_coding"; gene_status "KNOWN"; gene_name "MVB12A"; transcript_type "retained_intron"; transcript_status "KNOWN"; transcript_name "MVB12A-202"; exon_number "3"; exon_id "ENSE00003787260.1"; talon_gene "50162"; talon_transcript "179332"; talon_exon "829842"; ccdsid "CCDS12359.1"; exon_status "KNOWN"; level "3"; protein_id "ENSP00000444653.1"; source "ENSEMBL"; tag "CCDS";
chr19	ENSEMBL	exon	17424006	17424067	.	+	.	gene_id "ENSG00000141971.12"; transcript_id "ENST00000524382.1"; gene_type "protein_coding"; gene_status "KNOWN"; gene_name "MVB12A"; transcript_type "retained_intron"; transcript_status "KNOWN"; transcript_name "MVB12A-202"; exon_number "4"; exon_id "ENSE00003585650.1"; talon_gene "50162"; talon_transcript "179332"; talon_exon "829846"; ccdsid "CCDS12359.1"; exon_status "KNOWN"; level "3"; protein_id "ENSP00000444653.1"; source "ENSEMBL"; tag "CCDS";
chr19	ENSEMBL	exon	17424621	17424677	.	+	.	gene_id "ENSG00000141971.12"; transcript_id "ENST00000524382.1"; gene_type "protein_coding"; gene_status "KNOWN"; gene_name "MVB12A"; transcript_type "retained_intron"; transcript_status "KNOWN"; transcript_name "MVB12A-202"; exon_number "5"; exon_id "ENSE00003601886.1"; talon_gene "50162"; talon_transcript "179332"; talon_exon "829848"; ccdsid "CCDS12359.1"; exon_status "KNOWN"; level "3"; protein_id "ENSP00000444653.1"; source "ENSEMBL"; tag "CCDS";
chr19	HAVANA	exon	17424931	17425318	.	+	.	gene_id "ENSG00000141971.12"; transcript_id "ENST00000524382.1"; gene_type "protein_coding"; gene_status "KNOWN"; gene_name "MVB12A"; transcript_type "retained_intron"; transcript_status "KNOWN"; transcript_name "MVB12A-202"; exon_number "6"; exon_id "ENSE00002170109.1"; talon_gene "50162"; talon_transcript "179332"; talon_exon "829878"; exon_status "KNOWN"; level "2"; source "HAVANA"; tag "mRNA_end_NF";
chr19	HAVANA	gene	17417031	17418288	.	-	.	gene_id "ENSG00000254503.1"; gene_name "AC010319.1"; gene_status "KNOWN"; gene_type "processed_pseudogene"; talon_gene "50164"; havana_gene "OTTHUMG00000166259.2"; level "1"; tag "overlapping_locus";
chr19	HAVANA	transcript	17417031	17418288	.	-	.	gene_id "ENSG00000254503.1"; transcript_id "ENST00000526892.1"; gene_name "AC010319.1"; gene_status "KNOWN"; gene_type "processed_pseudogene"; transcript_type "processed_pseudogene"; transcript_status "KNOWN"; transcript_name "AC010319.1-201"; talon_gene "50164"; talon_transcript "179335"; havana_transcript "OTTHUMT00000388768.1"; level "1"; ont "PGO:0000004"; source "HAVANA"; tag "basic"; transcript_support_level "NA";
chr19	HAVANA	exon	17417031	17418288	.	-	.	gene_id "ENSG00000254503.1"; transcript_id "ENST00000526892.1"; gene_type "processed_pseudogene"; gene_status "KNOWN"; gene_name "AC010319.1"; transcript_type "processed_pseudogene"; transcript_status "KNOWN"; transcript_name "AC010319.1-201"; exon_number "1"; exon_id "ENSE00002186124.1"; talon_gene "50164"; talon_transcript "179335"; talon_exon "829885"; exon_status "KNOWN"; level "1"; ont "PGO:0000004"; source "HAVANA"; tag "basic";
chr19	HAVANA	gene	17419305	17419774	.	-	.	gene_id "ENSG00000269053.1"; gene_name "AC010319.3"; gene_status "KNOWN"; gene_type "antisense"; talon_gene "50165"; havana_gene "OTTHUMG00000182857.1"; level "2"; tag "overlapping_locus";
chr19	HAVANA	transcript	17419305	17419774	.	-	.	gene_id "ENSG00000269053.1"; transcript_id "ENST00000597028.1"; gene_name "AC010319.3"; gene_status "KNOWN"; gene_type "antisense"; transcript_type "antisense"; transcript_status "KNOWN"; transcript_name "AC010319.3-201"; talon_gene "50165"; talon_transcript "179336"; havana_transcript "OTTHUMT00000464012.1"; level "2"; source "HAVANA"; tag "basic"; transcript_support_level "NA";
chr19	HAVANA	exon	17419305	17419774	.	-	.	gene_id "ENSG00000269053.1"; transcript_id "ENST00000597028.1"; gene_type "antisense"; gene_status "KNOWN"; gene_name "AC010319.3"; transcript_type "antisense"; transcript_status "KNOWN"; transcript_name "AC010319.3-201"; exon_number "1"; exon_id "ENSE00003150313.1"; talon_gene "50165"; talon_transcript "179336"; talon_exon "829886"; exon_status "KNOWN"; level "2"; source "HAVANA"; tag "basic";
chr19	HAVANA	gene	17470444	17506168	.	+	.	gene_id "ENSG00000130304.16"; gene_name "SLC27A1"; gene_status "KNOWN"; gene_type "protein_coding"; talon_gene "50170"; havana_gene "OTTHUMG00000182878.1"; level "1";
chr19	HAVANA	transcript	17470444	17506168	.	+	.	gene_id "ENSG00000130304.16"; transcript_id "ENST00000252595.11"; gene_name "SLC27A1"; gene_status "KNOWN"; gene_type "protein_coding"; transcript_type "protein_coding"; transcript_status "KNOWN"; transcript_name "SLC27A1-201"; talon_gene "50170"; talon_transcript "179343"; ccdsid "CCDS32953.1"; havana_transcript "OTTHUMT00000464145.1"; level "2"; protein_id "ENSP00000252595.6"; source "HAVANA"; tag "CCDS"; transcript_support_level "1";
chr19	HAVANA	exon	17470444	17470707	.	+	.	gene_id "ENSG00000130304.16"; transcript_id "ENST00000252595.11"; gene_type "protein_coding"; gene_status "KNOWN"; gene_name "SLC27A1"; transcript_type "protein_coding"; transcript_status "KNOWN"; transcript_name "SLC27A1-201"; exon_number "1"; exon_id "ENSE00003003279.1"; talon_gene "50170"; talon_transcript "179343"; talon_exon "829913"; ccdsid "CCDS32953.1"; exon_status "KNOWN"; level "2"; protein_id "ENSP00000252595.6"; source "HAVANA"; tag "CCDS";
chr19	HAVANA	exon	17486563	17486957	.	+	.	gene_id "ENSG00000130304.16"; transcript_id "ENST00000252595.11"; gene_type "protein_coding"; gene_status "KNOWN"; gene_name "SLC27A1"; transcript_type "protein_coding"; transcript_status "KNOWN"; transcript_name "SLC27A1-201"; exon_number "2"; exon_id "ENSE00003550557.1"; talon_gene "50170"; talon_transcript "179343"; talon_exon "829914"; ccdsid "CCDS32953.1"; exon_status "KNOWN"; level "2"; protein_id "ENSP00000252595.6"; source "HAVANA"; tag "CCDS";
chr19	HAVANA	exon	17487174	17487335	.	+	.	gene_id "ENSG00000130304.16"; transcript_id "ENST00000252595.11"; gene_type "protein_coding"; gene_status "KNOWN"; gene_name "SLC27A1"; transcript_type "protein_coding"; transcript_status "KNOWN"; transcript_name "SLC27A1-201"; exon_number "3"; exon_id "ENSE00000665599.1"; talon_gene "50170"; talon_transcript "179343"; talon_exon "829916"; ccdsid "CCDS32953.1"; exon_status "KNOWN"; level "2"; protein_id "ENSP00000252595.6"; source "HAVANA"; tag "CCDS";
chr19	HAVANA	exon	17487460	17487529	.	+	.	gene_id "ENSG00000130304.16"; transcript_id "ENST00000252595.11"; gene_type "protein_coding"; gene_status "KNOWN"; gene_name "SLC27A1"; transcript_type "protein_coding"; transcript_status "KNOWN"; transcript_name "SLC27A1-201"; exon_number "4"; exon_id "ENSE00003555771.1"; talon_gene "50170"; talon_transcript "179343"; talon_exon "829908"; ccdsid "CCDS32953.1"; exon_status "KNOWN"; level "2"; protein_id "ENSP00000472082.1"; source "HAVANA"; tag "CCDS";
chr19	HAVANA	exon	17488848	17488939	.	+	.	gene_id "ENSG00000130304.16"; transcript_id "ENST00000252595.11"; gene_type "protein_coding"; gene_status "KNOWN"; gene_name "SLC27A1"; transcript_type "protein_coding"; transcript_status "KNOWN"; transcript_name "SLC27A1-201"; exon_number "5"; exon_id "ENSE00003481513.1"; talon_gene "50170"; talon_transcript "179343"; talon_exon "829918"; ccdsid "CCDS32953.1"; exon_status "KNOWN"; level "2"; protein_id "ENSP00000252595.6"; source "HAVANA"; tag "CCDS";
chr19	HAVANA	exon	17489008	17489117	.	+	.	gene_id "ENSG00000130304.16"; transcript_id "ENST00000252595.11"; gene_type "protein_coding"; gene_status "KNOWN"; gene_name "SLC27A1"; transcript_type "protein_coding"; transcript_status "KNOWN"; transcript_name "SLC27A1-201"; exon_number "6"; exon_id "ENSE00003611699.1"; talon_gene "50170"; talon_transcript "179343"; talon_exon "829910"; ccdsid "CCDS32953.1"; exon_status "KNOWN"; level "2"; protein_id "ENSP00000472082.1"; source "HAVANA"; tag "CCDS";
chr19	HAVANA	exon	17497255	17497464	.	+	.	gene_id "ENSG00000130304.16"; transcript_id "ENST00000252595.11"; gene_type "protein_coding"; gene_status "KNOWN"; gene_name "SLC27A1"; transcript_type "protein_coding"; transcript_status "KNOWN"; transcript_name "SLC27A1-201"; exon_number "7"; exon_id "ENSE00003641665.1"; talon_gene "50170"; talon_transcript "179343"; talon_exon "829920"; ccdsid "CCDS32953.1"; exon_status "KNOWN"; level "2"; protein_id "ENSP00000252595.6"; source "HAVANA"; tag "CCDS";
chr19	HAVANA	exon	17500278	17500404	.	+	.	gene_id "ENSG00000130304.16"; transcript_id "ENST00000252595.11"; gene_type "protein_coding"; gene_status "KNOWN"; gene_name "SLC27A1"; transcript_type "protein_coding"; transcript_status "KNOWN"; transcript_name "SLC27A1-201"; exon_number "8"; exon_id "ENSE00003682743.1"; talon_gene "50170"; talon_transcript "179343"; talon_exon "829922"; ccdsid "CCDS32953.1"; exon_status "KNOWN"; level "2"; protein_id "ENSP00000252595.6"; source "HAVANA"; tag "CCDS";
chr19	HAVANA	exon	17500495	17500632	.	+	.	gene_id "ENSG00000130304.16"; transcript_id "ENST00000252595.11"; gene_type "protein_coding"; gene_status "KNOWN"; gene_name "SLC27A1"; transcript_type "protein_coding"; transcript_status "KNOWN"; transcript_name "SLC27A1-201"; exon_number "9"; exon_id "ENSE00003575578.1"; talon_gene "50170"; talon_transcript "179343"; talon_exon "829924"; ccdsid "CCDS32953.1"; exon_status "KNOWN"; level "2"; protein_id "ENSP00000252595.6"; source "HAVANA"; tag "CCDS";
chr19	HAVANA	exon	17500712	17500876	.	+	.	gene_id "ENSG00000130304.16"; transcript_id "ENST00000252595.11"; gene_type "protein_coding"; gene_status "KNOWN"; gene_name "SLC27A1"; transcript_type "protein_coding"; transcript_status "KNOWN"; transcript_name "SLC27A1-201"; exon_number "10"; exon_id "ENSE00001703050.1"; talon_gene "50170"; talon_transcript "179343"; talon_exon "829926"; ccdsid "CCDS32953.1"; exon_status "KNOWN"; level "2"; protein_id "ENSP00000252595.6"; source "HAVANA"; tag "CCDS";
chr19	HAVANA	exon	17501273	17501419	.	+	.	gene_id "ENSG00000130304.16"; transcript_id "ENST00000252595.11"; gene_type "protein_coding"; gene_status "KNOWN"; gene_name "SLC27A1"; transcript_type "protein_coding"; transcript_status "KNOWN"; transcript_name "SLC27A1-201"; exon_number "11"; exon_id "ENSE00001505577.1"; talon_gene "50170"; talon_transcript "179343"; talon_exon "829928"; ccdsid "CCDS32953.1"; exon_status "KNOWN"; level "2"; protein_id "ENSP00000252595.6"; source "HAVANA"; tag "CCDS";
chr19	HAVANA	exon	17504455	17506168	.	+	.	gene_id "ENSG00000130304.16"; transcript_id "ENST00000252595.11"; gene_type "protein_coding"; gene_status "KNOWN"; gene_name "SLC27A1"; transcript_type "protein_coding"; transcript_status "KNOWN"; transcript_name "SLC27A1-201"; exon_number "12"; exon_id "ENSE00003679360.1"; talon_gene "50170"; talon_transcript "179343"; talon_exon "829930"; ccdsid "CCDS32953.1"; exon_status "KNOWN"; level "2"; protein_id "ENSP00000252595.6"; source "HAVANA"; tag "CCDS";
chr19	HAVANA	gene	17503436	17510850	.	-	.	gene_id "ENSG00000269439.5"; gene_name "AC010618.3"; gene_status "KNOWN"; gene_type "lincRNA"; talon_gene "50171"; havana_gene "OTTHUMG00000182861.2"; level "2";
chr19	HAVANA	transcript	17503436	17511468	.	-	.	gene_id "ENSG00000269439.5"; transcript_id "ENST00000595116.1"; gene_name "AC010618.3"; gene_status "KNOWN"; gene_type "lincRNA"; transcript_type "lincRNA"; transcript_status "KNOWN"; transcript_name "AC010618.3-203"; talon_gene "50171"; talon_transcript "179353"; havana_transcript "OTTHUMT00000464020.1"; level "2"; source "HAVANA"; tag "basic"; transcript_support_level "3";
chr19	HAVANA	exon	17511343	17511468	.	-	.	gene_id "ENSG00000269439.5"; transcript_id "ENST00000595116.1"; gene_type "lincRNA"; gene_status "KNOWN"; gene_name "AC010618.3"; transcript_type "lincRNA"; transcript_status "KNOWN"; transcript_name "AC010618.3-203"; exon_number "1"; exon_id "ENSE00003099315.1"; talon_gene "50171"; talon_transcript "179353"; talon_exon "829965"; exon_status "KNOWN"; level "2"; source "HAVANA"; tag "basic";
chr19	HAVANA	exon	17503436	17503622	.	-	.	gene_id "ENSG00000269439.5"; transcript_id "ENST00000595116.1"; gene_type "lincRNA"; gene_status "KNOWN"; gene_name "AC010618.3"; transcript_type "lincRNA"; transcript_status "KNOWN"; transcript_name "AC010618.3-203"; exon_number "2"; exon_id "ENSE00003171486.1"; talon_gene "50171"; talon_transcript "179353"; talon_exon "829967"; exon_status "KNOWN"; level "2"; source "HAVANA"; tag "basic";
chr19	HAVANA	transcript	17510100	17510850	.	-	.	gene_id "ENSG00000269439.5"; transcript_id "ENST00000615939.1"; gene_name "AC010618.3"; gene_status "KNOWN"; gene_type "lincRNA"; transcript_type "lincRNA"; transcript_status "KNOWN"; transcript_name "AC010618.3-204"; talon_gene "50171"; talon_transcript "179354"; havana_transcript "OTTHUMT00000473489.1"; level "2"; source "HAVANA"; tag "basic"; transcript_support_level "NA";
chr19	HAVANA	exon	17510100	17510850	.	-	.	gene_id "ENSG00000269439.5"; transcript_id "ENST00000615939.1"; gene_type "lincRNA"; gene_status "KNOWN"; gene_name "AC010618.3"; transcript_type "lincRNA"; transcript_status "KNOWN"; transcript_name "AC010618.3-204"; exon_number "1"; exon_id "ENSE00003727004.1"; talon_gene "50171"; talon_transcript "179354"; talon_exon "829968"; exon_status "KNOWN"; level "2"; source "HAVANA"; tag "basic";
chr19	HAVANA	gene	17511629	17521288	.	+	.	gene_id "ENSG00000130313.6"; gene_name "PGLS"; gene_status "KNOWN"; gene_type "protein_coding"; talon_gene "50172"; havana_gene "OTTHUMG00000182879.2"; level "1";
chr19	HAVANA	transcript	17511629	17521288	.	+	.	gene_id "ENSG00000130313.6"; transcript_id "ENST00000252603.6"; gene_name "PGLS"; gene_status "KNOWN"; gene_type "protein_coding"; transcript_type "protein_coding"; transcript_status "KNOWN"; transcript_name "PGLS-201"; talon_gene "50172"; talon_transcript "179355"; ccdsid "CCDS12361.1"; havana_transcript "OTTHUMT00000464154.1"; level "2"; protein_id "ENSP00000252603.1"; source "HAVANA"; tag "CCDS"; transcript_support_level "1";
chr19	HAVANA	exon	17511629	17511960	.	+	.	gene_id "ENSG00000130313.6"; transcript_id "ENST00000252603.6"; gene_type "protein_coding"; gene_status "KNOWN"; gene_name "PGLS"; transcript_type "protein_coding"; transcript_status "KNOWN"; transcript_name "PGLS-201"; exon_number "1"; exon_id "ENSE00001236496.5"; talon_gene "50172"; talon_transcript "179355"; talon_exon "829969"; ccdsid "CCDS12361.1"; exon_status "KNOWN"; level "2"; protein_id "ENSP00000252603.1"; source "HAVANA"; tag "CCDS";
chr19	HAVANA	exon	17516173	17516280	.	+	.	gene_id "ENSG00000130313.6"; transcript_id "ENST00000252603.6"; gene_type "protein_coding"; gene_status "KNOWN"; gene_name "PGLS"; transcript_type "protein_coding"; transcript_status "KNOWN"; transcript_name "PGLS-201"; exon_number "2"; exon_id "ENSE00000895565.1"; talon_gene "50172"; talon_transcript "179355"; talon_exon "829971"; ccdsid "CCDS12361.1"; exon_status "KNOWN"; level "2"; protein_id "ENSP00000252603.1"; source "HAVANA"; tag "CCDS";
chr19	HAVANA	exon	17517288	17517389	.	+	.	gene_id "ENSG00000130313.6"; transcript_id "ENST00000252603.6"; gene_type "protein_coding"; gene_status "KNOWN"; gene_name "PGLS"; transcript_type "protein_coding"; transcript_status "KNOWN"; transcript_name "PGLS-201"; exon_number "3"; exon_id "ENSE00003624869.1"; talon_gene "50172"; talon_transcript "179355"; talon_exon "829973"; ccdsid "CCDS12361.1"; exon_status "KNOWN"; level "2"; protein_id "ENSP00000252603.1"; source "HAVANA"; tag "CCDS";
chr19	HAVANA	exon	17517710	17517850	.	+	.	gene_id "ENSG00000130313.6"; transcript_id "ENST00000252603.6"; gene_type "protein_coding"; gene_status "KNOWN"; gene_name "PGLS"; transcript_type "protein_coding"; transcript_status "KNOWN"; transcript_name "PGLS-201"; exon_number "4"; exon_id "ENSE00003624521.1"; talon_gene "50172"; talon_transcript "179355"; talon_exon "829975"; ccdsid "CCDS12361.1"; exon_status "KNOWN"; level "2"; protein_id "ENSP00000252603.1"; source "HAVANA"; tag "CCDS";
chr19	HAVANA	exon	17520944	17521288	.	+	.	gene_id "ENSG00000130313.6"; transcript_id "ENST00000252603.6"; gene_type "protein_coding"; gene_status "KNOWN"; gene_name "PGLS"; transcript_type "protein_coding"; transcript_status "KNOWN"; transcript_name "PGLS-201"; exon_number "5"; exon_id "ENSE00000895568.4"; talon_gene "50172"; talon_transcript "179355"; talon_exon "829977"; ccdsid "CCDS12361.1"; exon_status "KNOWN"; level "2"; protein_id "ENSP00000252603.1"; source "HAVANA"; tag "CCDS";
chr19	HAVANA	transcript	17511636	17521043	.	+	.	gene_id "ENSG00000130313.6"; transcript_id "ENST00000594761.5"; gene_name "PGLS"; gene_status "KNOWN"; gene_type "protein_coding"; transcript_type "nonsense_mediated_decay"; transcript_status "KNOWN"; transcript_name "PGLS-202"; talon_gene "50172"; talon_transcript "179356"; havana_transcript "OTTHUMT00000464155.1"; level "2"; protein_id "ENSP00000471446.1"; source "HAVANA"; transcript_support_level "5";
chr19	HAVANA	exon	17511636	17511960	.	+	.	gene_id "ENSG00000130313.6"; transcript_id "ENST00000594761.5"; gene_type "protein_coding"; gene_status "KNOWN"; gene_name "PGLS"; transcript_type "nonsense_mediated_decay"; transcript_status "KNOWN"; transcript_name "PGLS-202"; exon_number "1"; exon_id "ENSE00003127180.1"; talon_gene "50172"; talon_transcript "179356"; talon_exon "829978"; exon_status "KNOWN"; level "2"; protein_id "ENSP00000471446.1"; source "HAVANA";
chr19	HAVANA	exon	17516173	17516280	.	+	.	gene_id "ENSG00000130313.6"; transcript_id "ENST00000594761.5"; gene_type "protein_coding"; gene_status "KNOWN"; gene_name "PGLS"; transcript_type "nonsense_mediated_decay"; transcript_status "KNOWN"; transcript_name "PGLS-202"; exon_number "2"; exon_id "ENSE00000895565.1"; talon_gene "50172"; talon_transcript "179356"; talon_exon "829971"; ccdsid "CCDS12361.1"; exon_status "KNOWN"; level "2"; protein_id "ENSP00000252603.1"; source "HAVANA"; tag "CCDS";
chr19	HAVANA	exon	17516371	17516474	.	+	.	gene_id "ENSG00000130313.6"; transcript_id "ENST00000594761.5"; gene_type "protein_coding"; gene_status "KNOWN"; gene_name "PGLS"; transcript_type "nonsense_mediated_decay"; transcript_status "KNOWN"; transcript_name "PGLS-202"; exon_number "3"; exon_id "ENSE00003076493.1"; talon_gene "50172"; talon_transcript "179356"; talon_exon "829980"; exon_status "KNOWN"; level "2"; protein_id "ENSP00000471446.1"; source "HAVANA";
chr19	HAVANA	exon	17517288	17517389	.	+	.	gene_id "ENSG00000130313.6"; transcript_id "ENST00000594761.5"; gene_type "protein_coding"; gene_status "KNOWN"; gene_name "PGLS"; transcript_type "nonsense_mediated_decay"; transcript_status "KNOWN"; transcript_name "PGLS-202"; exon_number "4"; exon_id "ENSE00003624869.1"; talon_gene "50172"; talon_transcript "179356"; talon_exon "829973"; ccdsid "CCDS12361.1"; exon_status "KNOWN"; level "2"; protein_id "ENSP00000252603.1"; source "HAVANA"; tag "CCDS";
chr19	HAVANA	exon	17517710	17517850	.	+	.	gene_id "ENSG00000130313.6"; transcript_id "ENST00000594761.5"; gene_type "protein_coding"; gene_status "KNOWN"; gene_name "PGLS"; transcript_type "nonsense_mediated_decay"; transcript_status "KNOWN"; transcript_name "PGLS-202"; exon_number "5"; exon_id "ENSE00003624521.1"; talon_gene "50172"; talon_transcript "179356"; talon_exon "829975"; ccdsid "CCDS12361.1"; exon_status "KNOWN"; level "2"; protein_id "ENSP00000252603.1"; source "HAVANA"; tag "CCDS";
chr19	HAVANA	exon	17520944	17521043	.	+	.	gene_id "ENSG00000130313.6"; transcript_id "ENST00000594761.5"; gene_type "protein_coding"; gene_status "KNOWN"; gene_name "PGLS"; transcript_type "nonsense_mediated_decay"; transcript_status "KNOWN"; transcript_name "PGLS-202"; exon_number "6"; exon_id "ENSE00003046445.1"; talon_gene "50172"; talon_transcript "179356"; talon_exon "829982"; exon_status "KNOWN"; level "2"; protein_id "ENSP00000471446.1"; source "HAVANA";
chr19	HAVANA	transcript	17511644	17513244	.	+	.	gene_id "ENSG00000130313.6"; transcript_id "ENST00000596799.1"; gene_name "PGLS"; gene_status "KNOWN"; gene_type "protein_coding"; transcript_type "retained_intron"; transcript_status "KNOWN"; transcript_name "PGLS-204"; talon_gene "50172"; talon_transcript "179357"; havana_transcript "OTTHUMT00000464156.1"; level "2"; source "HAVANA"; transcript_support_level "NA";
chr19	HAVANA	exon	17511644	17513244	.	+	.	gene_id "ENSG00000130313.6"; transcript_id "ENST00000596799.1"; gene_type "protein_coding"; gene_status "KNOWN"; gene_name "PGLS"; transcript_type "retained_intron"; transcript_status "KNOWN"; transcript_name "PGLS-204"; exon_number "1"; exon_id "ENSE00003198667.1"; talon_gene "50172"; talon_transcript "179357"; talon_exon "829983"; exon_status "KNOWN"; level "2"; source "HAVANA";
chr19	TALON	transcript	17511644	17521288	.	+	.	gene_id "ENSG00000130313.6"; transcript_id "ENCODEHT000401467"; gene_name "PGLS"; gene_status "KNOWN"; gene_type "protein_coding"; transcript_status "NOVEL"; transcript_name "ENCODEHT000401467"; talon_gene "50172"; talon_transcript "401467"; NNC_transcript "TRUE";
chr19	TALON	exon	17511644	17511960	.	+	.	gene_id "ENSG00000130313.6"; transcript_id "ENCODEHT000401467"; gene_type "protein_coding"; gene_status "KNOWN"; gene_name "PGLS"; transcript_status "NOVEL"; transcript_name "ENCODEHT000401467"; exon_number "1"; exon_id "1167277"; talon_gene "50172"; talon_transcript "401467"; talon_exon "1167277"; exon_status "NOVEL";
chr19	HAVANA	exon	17516173	17516280	.	+	.	gene_id "ENSG00000130313.6"; transcript_id "ENCODEHT000401467"; gene_type "protein_coding"; gene_status "KNOWN"; gene_name "PGLS"; transcript_status "NOVEL"; transcript_name "ENCODEHT000401467"; exon_number "2"; exon_id "ENSE00000895565.1"; talon_gene "50172"; talon_transcript "401467"; talon_exon "829971"; ccdsid "CCDS12361.1"; exon_status "KNOWN"; level "2"; protein_id "ENSP00000252603.1"; source "HAVANA"; tag "CCDS";
chr19	HAVANA	exon	17517288	17517389	.	+	.	gene_id "ENSG00000130313.6"; transcript_id "ENCODEHT000401467"; gene_type "protein_coding"; gene_status "KNOWN"; gene_name "PGLS"; transcript_status "NOVEL"; transcript_name "ENCODEHT000401467"; exon_number "3"; exon_id "ENSE00003624869.1"; talon_gene "50172"; talon_transcript "401467"; talon_exon "829973"; ccdsid "CCDS12361.1"; exon_status "KNOWN"; level "2"; protein_id "ENSP00000252603.1"; source "HAVANA"; tag "CCDS";
chr19	TALON	exon	17517713	17517850	.	+	.	gene_id "ENSG00000130313.6"; transcript_id "ENCODEHT000401467"; gene_type "protein_coding"; gene_status "KNOWN"; gene_name "PGLS"; transcript_status "NOVEL"; transcript_name "ENCODEHT000401467"; exon_number "4"; exon_id "1167300"; talon_gene "50172"; talon_transcript "401467"; talon_exon "1167300"; exon_status "NOVEL";
chr19	HAVANA	exon	17520944	17521288	.	+	.	gene_id "ENSG00000130313.6"; transcript_id "ENCODEHT000401467"; gene_type "protein_coding"; gene_status "KNOWN"; gene_name "PGLS"; transcript_status "NOVEL"; transcript_name "ENCODEHT000401467"; exon_number "5"; exon_id "ENSE00000895568.4"; talon_gene "50172"; talon_transcript "401467"; talon_exon "829977"; ccdsid "CCDS12361.1"; exon_status "KNOWN"; level "2"; protein_id "ENSP00000252603.1"; source "HAVANA"; tag "CCDS";
chr19	HAVANA	transcript	17511865	17521288	.	+	.	gene_id "ENSG00000130313.6"; transcript_id "ENST00000595782.1"; gene_name "PGLS"; gene_status "KNOWN"; gene_type "protein_coding"; transcript_type "protein_coding"; transcript_status "KNOWN"; transcript_name "PGLS-203"; talon_gene "50172"; talon_transcript "179359"; havana_transcript "OTTHUMT00000464158.1"; level "1"; protein_id "ENSP00000471951.1"; source "HAVANA"; tag "exp_conf"; transcript_support_level "3";
chr19	HAVANA	exon	17511865	17511960	.	+	.	gene_id "ENSG00000130313.6"; transcript_id "ENST00000595782.1"; gene_type "protein_coding"; gene_status "KNOWN"; gene_name "PGLS"; transcript_type "protein_coding"; transcript_status "KNOWN"; transcript_name "PGLS-203"; exon_number "1"; exon_id "ENSE00003210444.1"; talon_gene "50172"; talon_transcript "179359"; talon_exon "829989"; exon_status "KNOWN"; level "1"; protein_id "ENSP00000471951.1"; source "HAVANA"; tag "exp_conf";
chr19	HAVANA	exon	17516173	17516280	.	+	.	gene_id "ENSG00000130313.6"; transcript_id "ENST00000595782.1"; gene_type "protein_coding"; gene_status "KNOWN"; gene_name "PGLS"; transcript_type "protein_coding"; transcript_status "KNOWN"; transcript_name "PGLS-203"; exon_number "2"; exon_id "ENSE00000895565.1"; talon_gene "50172"; talon_transcript "179359"; talon_exon "829971"; ccdsid "CCDS12361.1"; exon_status "KNOWN"; level "2"; protein_id "ENSP00000252603.1"; source "HAVANA"; tag "CCDS";
chr19	HAVANA	exon	17517288	17517389	.	+	.	gene_id "ENSG00000130313.6"; transcript_id "ENST00000595782.1"; gene_type "protein_coding"; gene_status "KNOWN"; gene_name "PGLS"; transcript_type "protein_coding"; transcript_status "KNOWN"; transcript_name "PGLS-203"; exon_number "3"; exon_id "ENSE00003624869.1"; talon_gene "50172"; talon_transcript "179359"; talon_exon "829973"; ccdsid "CCDS12361.1"; exon_status "KNOWN"; level "2"; protein_id "ENSP00000252603.1"; source "HAVANA"; tag "CCDS";
chr19	HAVANA	exon	17520944	17521288	.	+	.	gene_id "ENSG00000130313.6"; transcript_id "ENST00000595782.1"; gene_type "protein_coding"; gene_status "KNOWN"; gene_name "PGLS"; transcript_type "protein_coding"; transcript_status "KNOWN"; transcript_name "PGLS-203"; exon_number "4"; exon_id "ENSE00000895568.4"; talon_gene "50172"; talon_transcript "179359"; talon_exon "829977"; ccdsid "CCDS12361.1"; exon_status "KNOWN"; level "2"; protein_id "ENSP00000252603.1"; source "HAVANA"; tag "CCDS";
chr19	HAVANA	transcript	17515742	17521030	.	+	.	gene_id "ENSG00000130313.6"; transcript_id "ENST00000598811.1"; gene_name "PGLS"; gene_status "KNOWN"; gene_type "protein_coding"; transcript_type "retained_intron"; transcript_status "KNOWN"; transcript_name "PGLS-205"; talon_gene "50172"; talon_transcript "179360"; havana_transcript "OTTHUMT00000464159.1"; level "2"; source "HAVANA"; transcript_support_level "1";
chr19	HAVANA	exon	17515742	17516280	.	+	.	gene_id "ENSG00000130313.6"; transcript_id "ENST00000598811.1"; gene_type "protein_coding"; gene_status "KNOWN"; gene_name "PGLS"; transcript_type "retained_intron"; transcript_status "KNOWN"; transcript_name "PGLS-205"; exon_number "1"; exon_id "ENSE00003132822.1"; talon_gene "50172"; talon_transcript "179360"; talon_exon "829991"; exon_status "KNOWN"; level "2"; source "HAVANA";
chr19	HAVANA	exon	17517288	17517389	.	+	.	gene_id "ENSG00000130313.6"; transcript_id "ENST00000598811.1"; gene_type "protein_coding"; gene_status "KNOWN"; gene_name "PGLS"; transcript_type "retained_intron"; transcript_status "KNOWN"; transcript_name "PGLS-205"; exon_number "2"; exon_id "ENSE00003624869.1"; talon_gene "50172"; talon_transcript "179360"; talon_exon "829973"; ccdsid "CCDS12361.1"; exon_status "KNOWN"; level "2"; protein_id "ENSP00000252603.1"; source "HAVANA"; tag "CCDS";
chr19	HAVANA	exon	17517710	17517850	.	+	.	gene_id "ENSG00000130313.6"; transcript_id "ENST00000598811.1"; gene_type "protein_coding"; gene_status "KNOWN"; gene_name "PGLS"; transcript_type "retained_intron"; transcript_status "KNOWN"; transcript_name "PGLS-205"; exon_number "3"; exon_id "ENSE00003624521.1"; talon_gene "50172"; talon_transcript "179360"; talon_exon "829975"; ccdsid "CCDS12361.1"; exon_status "KNOWN"; level "2"; protein_id "ENSP00000252603.1"; source "HAVANA"; tag "CCDS";
chr19	HAVANA	exon	17520944	17521030	.	+	.	gene_id "ENSG00000130313.6"; transcript_id "ENST00000598811.1"; gene_type "protein_coding"; gene_status "KNOWN"; gene_name "PGLS"; transcript_type "retained_intron"; transcript_status "KNOWN"; transcript_name "PGLS-205"; exon_number "4"; exon_id "ENSE00003051365.1"; talon_gene "50172"; talon_transcript "179360"; talon_exon "829992"; exon_status "KNOWN"; level "2"; source "HAVANA";
chr19	TALON	transcript	17517710	17521288	.	+	.	gene_id "ENSG00000130313.6"; transcript_id "ENCODEHT000401950"; gene_name "PGLS"; gene_status "KNOWN"; gene_type "protein_coding"; transcript_status "NOVEL"; transcript_name "ENCODEHT000401950"; talon_gene "50172"; talon_transcript "401950"; ISM-suffix_to_IDs "179355,179356,179360,401357,401427,401454,401467,401633,401689,401840,401858,401910,401911,401913,401915,401916,401918,401932,401937,401939"; ISM-suffix_transcript "TRUE"; ISM_to_IDs "179355,179356,179360,401357,401427,401454,401467,401633,401689,401840,401858,401910,401911,401913,401915,401916,401918,401932,401937,401939"; ISM_transcript "TRUE";
chr19	HAVANA	exon	17517710	17517850	.	+	.	gene_id "ENSG00000130313.6"; transcript_id "ENCODEHT000401950"; gene_type "protein_coding"; gene_status "KNOWN"; gene_name "PGLS"; transcript_status "NOVEL"; transcript_name "ENCODEHT000401950"; exon_number "1"; exon_id "ENSE00003624521.1"; talon_gene "50172"; talon_transcript "401950"; talon_exon "829975"; ccdsid "CCDS12361.1"; exon_status "KNOWN"; level "2"; protein_id "ENSP00000252603.1"; source "HAVANA"; tag "CCDS";
chr19	HAVANA	exon	17520944	17521288	.	+	.	gene_id "ENSG00000130313.6"; transcript_id "ENCODEHT000401950"; gene_type "protein_coding"; gene_status "KNOWN"; gene_name "PGLS"; transcript_status "NOVEL"; transcript_name "ENCODEHT000401950"; exon_number "2"; exon_id "ENSE00000895568.4"; talon_gene "50172"; talon_transcript "401950"; talon_exon "829977"; ccdsid "CCDS12361.1"; exon_status "KNOWN"; level "2"; protein_id "ENSP00000252603.1"; source "HAVANA"; tag "CCDS";
chr19	TALON	transcript	17520944	17521288	.	+	.	gene_id "ENSG00000130313.6"; transcript_id "ENCODEHT000401966"; gene_name "PGLS"; gene_status "KNOWN"; gene_type "protein_coding"; transcript_status "NOVEL"; transcript_name "ENCODEHT000401966"; talon_gene "50172"; talon_transcript "401966"; ISM_to_IDs "179355,179359,401357,401427,401454,401467,401633,401689,401840,401858,401910,401911,401913,401915,401916,401918,401920,401932,401937,401939,401950"; ISM_transcript "TRUE";
chr19	HAVANA	exon	17520944	17521288	.	+	.	gene_id "ENSG00000130313.6"; transcript_id "ENCODEHT000401966"; gene_type "protein_coding"; gene_status "KNOWN"; gene_name "PGLS"; transcript_status "NOVEL"; transcript_name "ENCODEHT000401966"; exon_number "1"; exon_id "ENSE00000895568.4"; talon_gene "50172"; talon_transcript "401966"; talon_exon "829977"; ccdsid "CCDS12361.1"; exon_status "KNOWN"; level "2"; protein_id "ENSP00000252603.1"; source "HAVANA"; tag "CCDS";
chr19	HAVANA	gene	17527238	17553634	.	+	.	gene_id "ENSG00000167483.17"; gene_name "FAM129C"; gene_status "KNOWN"; gene_type "protein_coding"; talon_gene "50174"; havana_gene "OTTHUMG00000182892.2"; level "1";
chr19	HAVANA	transcript	17527238	17553639	.	+	.	gene_id "ENSG00000167483.17"; transcript_id "ENST00000601861.5"; gene_name "FAM129C"; gene_status "KNOWN"; gene_type "protein_coding"; transcript_type "protein_coding"; transcript_status "KNOWN"; transcript_name "FAM129C-212"; talon_gene "50174"; talon_transcript "179365"; ccdsid "CCDS82315.1"; havana_transcript "OTTHUMT00000464207.1"; level "2"; protein_id "ENSP00000471168.1"; source "HAVANA"; tag "CCDS"; transcript_support_level "2";
chr19	HAVANA	exon	17527238	17527395	.	+	.	gene_id "ENSG00000167483.17"; transcript_id "ENST00000601861.5"; gene_type "protein_coding"; gene_status "KNOWN"; gene_name "FAM129C"; transcript_type "protein_coding"; transcript_status "KNOWN"; transcript_name "FAM129C-212"; exon_number "1"; exon_id "ENSE00003037138.1"; talon_gene "50174"; talon_transcript "179365"; talon_exon "830030"; ccdsid "CCDS82315.1"; exon_status "KNOWN"; level "2"; protein_id "ENSP00000471168.1"; source "HAVANA"; tag "CCDS";
chr19	HAVANA	exon	17530755	17530885	.	+	.	gene_id "ENSG00000167483.17"; transcript_id "ENST00000601861.5"; gene_type "protein_coding"; gene_status "KNOWN"; gene_name "FAM129C"; transcript_type "protein_coding"; transcript_status "KNOWN"; transcript_name "FAM129C-212"; exon_number "2"; exon_id "ENSE00001113458.1"; talon_gene "50174"; talon_transcript "179365"; talon_exon "830000"; ccdsid "CCDS42521.1"; exon_status "KNOWN"; level "2"; protein_id "ENSP00000470106.1"; source "HAVANA"; tag "appris_alternative_2";
chr19	HAVANA	exon	17532263	17532388	.	+	.	gene_id "ENSG00000167483.17"; transcript_id "ENST00000601861.5"; gene_type "protein_coding"; gene_status "KNOWN"; gene_name "FAM129C"; transcript_type "protein_coding"; transcript_status "KNOWN"; transcript_name "FAM129C-212"; exon_number "3"; exon_id "ENSE00003658383.1"; talon_gene "50174"; talon_transcript "179365"; talon_exon "830002"; ccdsid "CCDS42521.1"; exon_status "KNOWN"; level "2"; protein_id "ENSP00000470106.1"; source "HAVANA"; tag "appris_alternative_2";
chr19	HAVANA	exon	17533587	17533701	.	+	.	gene_id "ENSG00000167483.17"; transcript_id "ENST00000601861.5"; gene_type "protein_coding"; gene_status "KNOWN"; gene_name "FAM129C"; transcript_type "protein_coding"; transcript_status "KNOWN"; transcript_name "FAM129C-212"; exon_number "4"; exon_id "ENSE00003515247.1"; talon_gene "50174"; talon_transcript "179365"; talon_exon "830004"; ccdsid "CCDS42521.1"; exon_status "KNOWN"; level "2"; protein_id "ENSP00000470106.1"; source "HAVANA"; tag "appris_alternative_2";
chr19	HAVANA	exon	17537376	17537543	.	+	.	gene_id "ENSG00000167483.17"; transcript_id "ENST00000601861.5"; gene_type "protein_coding"; gene_status "KNOWN"; gene_name "FAM129C"; transcript_type "protein_coding"; transcript_status "KNOWN"; transcript_name "FAM129C-212"; exon_number "5"; exon_id "ENSE00003684433.1"; talon_gene "50174"; talon_transcript "179365"; talon_exon "830006"; ccdsid "CCDS42521.1"; exon_status "KNOWN"; level "2"; protein_id "ENSP00000470106.1"; source "HAVANA"; tag "appris_alternative_2";
chr19	HAVANA	exon	17539150	17539265	.	+	.	gene_id "ENSG00000167483.17"; transcript_id "ENST00000601861.5"; gene_type "protein_coding"; gene_status "KNOWN"; gene_name "FAM129C"; transcript_type "protein_coding"; transcript_status "KNOWN"; transcript_name "FAM129C-212"; exon_number "6"; exon_id "ENSE00003546164.1"; talon_gene "50174"; talon_transcript "179365"; talon_exon "830008"; ccdsid "CCDS42521.1"; exon_status "KNOWN"; level "2"; protein_id "ENSP00000470106.1"; source "HAVANA"; tag "appris_alternative_2";
chr19	HAVANA	exon	17539347	17539451	.	+	.	gene_id "ENSG00000167483.17"; transcript_id "ENST00000601861.5"; gene_type "protein_coding"; gene_status "KNOWN"; gene_name "FAM129C"; transcript_type "protein_coding"; transcript_status "KNOWN"; transcript_name "FAM129C-212"; exon_number "7"; exon_id "ENSE00003675702.1"; talon_gene "50174"; talon_transcript "179365"; talon_exon "830010"; ccdsid "CCDS42521.1"; exon_status "KNOWN"; level "2"; protein_id "ENSP00000470106.1"; source "HAVANA"; tag "appris_alternative_2";
chr19	HAVANA	exon	17539603	17539765	.	+	.	gene_id "ENSG00000167483.17"; transcript_id "ENST00000601861.5"; gene_type "protein_coding"; gene_status "KNOWN"; gene_name "FAM129C"; transcript_type "protein_coding"; transcript_status "KNOWN"; transcript_name "FAM129C-212"; exon_number "8"; exon_id "ENSE00001113460.1"; talon_gene "50174"; talon_transcript "179365"; talon_exon "830012"; ccdsid "CCDS42521.1"; exon_status "KNOWN"; level "2"; protein_id "ENSP00000470106.1"; source "HAVANA"; tag "appris_alternative_2";
chr19	HAVANA	exon	17540392	17540582	.	+	.	gene_id "ENSG00000167483.17"; transcript_id "ENST00000601861.5"; gene_type "protein_coding"; gene_status "KNOWN"; gene_name "FAM129C"; transcript_type "protein_coding"; transcript_status "KNOWN"; transcript_name "FAM129C-212"; exon_number "9"; exon_id "ENSE00001113459.1"; talon_gene "50174"; talon_transcript "179365"; talon_exon "830014"; ccdsid "CCDS42521.1"; exon_status "KNOWN"; level "2"; protein_id "ENSP00000470106.1"; source "HAVANA"; tag "appris_alternative_2";
chr19	HAVANA	exon	17542136	17542294	.	+	.	gene_id "ENSG00000167483.17"; transcript_id "ENST00000601861.5"; gene_type "protein_coding"; gene_status "KNOWN"; gene_name "FAM129C"; transcript_type "protein_coding"; transcript_status "KNOWN"; transcript_name "FAM129C-212"; exon_number "10"; exon_id "ENSE00003541088.1"; talon_gene "50174"; talon_transcript "179365"; talon_exon "830016"; ccdsid "CCDS42521.1"; exon_status "KNOWN"; level "2"; protein_id "ENSP00000470106.1"; source "HAVANA"; tag "appris_alternative_2";
chr19	HAVANA	exon	17543317	17543433	.	+	.	gene_id "ENSG00000167483.17"; transcript_id "ENST00000601861.5"; gene_type "protein_coding"; gene_status "KNOWN"; gene_name "FAM129C"; transcript_type "protein_coding"; transcript_status "KNOWN"; transcript_name "FAM129C-212"; exon_number "11"; exon_id "ENSE00001113461.1"; talon_gene "50174"; talon_transcript "179365"; talon_exon "830018"; ccdsid "CCDS42521.1"; exon_status "KNOWN"; level "2"; protein_id "ENSP00000470106.1"; source "HAVANA"; tag "appris_alternative_2";
chr19	HAVANA	exon	17543524	17543631	.	+	.	gene_id "ENSG00000167483.17"; transcript_id "ENST00000601861.5"; gene_type "protein_coding"; gene_status "KNOWN"; gene_name "FAM129C"; transcript_type "protein_coding"; transcript_status "KNOWN"; transcript_name "FAM129C-212"; exon_number "12"; exon_id "ENSE00001113463.1"; talon_gene "50174"; talon_transcript "179365"; talon_exon "830020"; ccdsid "CCDS42521.1"; exon_status "KNOWN"; level "2"; protein_id "ENSP00000470106.1"; source "HAVANA"; tag "appris_alternative_2";
chr19	HAVANA	exon	17546686	17546797	.	+	.	gene_id "ENSG00000167483.17"; transcript_id "ENST00000601861.5"; gene_type "protein_coding"; gene_status "KNOWN"; gene_name "FAM129C"; transcript_type "protein_coding"; transcript_status "KNOWN"; transcript_name "FAM129C-212"; exon_number "13"; exon_id "ENSE00001296095.1"; talon_gene "50174"; talon_transcript "179365"; talon_exon "830022"; ccdsid "CCDS42521.1"; exon_status "KNOWN"; level "2"; protein_id "ENSP00000470106.1"; source "HAVANA"; tag "appris_alternative_2";
chr19	HAVANA	exon	17549444	17549527	.	+	.	gene_id "ENSG00000167483.17"; transcript_id "ENST00000601861.5"; gene_type "protein_coding"; gene_status "KNOWN"; gene_name "FAM129C"; transcript_type "protein_coding"; transcript_status "KNOWN"; transcript_name "FAM129C-212"; exon_number "14"; exon_id "ENSE00001234576.2"; talon_gene "50174"; talon_transcript "179365"; talon_exon "830025"; ccdsid "CCDS42521.1"; exon_status "KNOWN"; level "2"; protein_id "ENSP00000333447.4"; source "HAVANA"; tag "CCDS";
chr19	HAVANA	exon	17553313	17553639	.	+	.	gene_id "ENSG00000167483.17"; transcript_id "ENST00000601861.5"; gene_type "protein_coding"; gene_status "KNOWN"; gene_name "FAM129C"; transcript_type "protein_coding"; transcript_status "KNOWN"; transcript_name "FAM129C-212"; exon_number "15"; exon_id "ENSE00003162882.1"; talon_gene "50174"; talon_transcript "179365"; talon_exon "830031"; ccdsid "CCDS82315.1"; exon_status "KNOWN"; level "2"; protein_id "ENSP00000471168.1"; source "HAVANA"; tag "CCDS";
chr19	HAVANA	transcript	17527263	17552030	.	+	.	gene_id "ENSG00000167483.17"; transcript_id "ENST00000599164.5"; gene_name "FAM129C"; gene_status "KNOWN"; gene_type "protein_coding"; transcript_type "protein_coding"; transcript_status "KNOWN"; transcript_name "FAM129C-208"; talon_gene "50174"; talon_transcript "179366"; ccdsid "CCDS82314.1"; havana_transcript "OTTHUMT00000464208.1"; level "2"; protein_id "ENSP00000469225.1"; source "HAVANA"; tag "CCDS"; transcript_support_level "2";
chr19	HAVANA	exon	17527263	17527395	.	+	.	gene_id "ENSG00000167483.17"; transcript_id "ENST00000599164.5"; gene_type "protein_coding"; gene_status "KNOWN"; gene_name "FAM129C"; transcript_type "protein_coding"; transcript_status "KNOWN"; transcript_name "FAM129C-208"; exon_number "1"; exon_id "ENSE00003048458.1"; talon_gene "50174"; talon_transcript "179366"; talon_exon "830032"; ccdsid "CCDS82314.1"; exon_status "KNOWN"; level "2"; protein_id "ENSP00000469225.1"; source "HAVANA"; tag "CCDS";
chr19	HAVANA	exon	17530755	17530885	.	+	.	gene_id "ENSG00000167483.17"; transcript_id "ENST00000599164.5"; gene_type "protein_coding"; gene_status "KNOWN"; gene_name "FAM129C"; transcript_type "protein_coding"; transcript_status "KNOWN"; transcript_name "FAM129C-208"; exon_number "2"; exon_id "ENSE00001113458.1"; talon_gene "50174"; talon_transcript "179366"; talon_exon "830000"; ccdsid "CCDS42521.1"; exon_status "KNOWN"; level "2"; protein_id "ENSP00000470106.1"; source "HAVANA"; tag "appris_alternative_2";
chr19	HAVANA	exon	17532263	17532388	.	+	.	gene_id "ENSG00000167483.17"; transcript_id "ENST00000599164.5"; gene_type "protein_coding"; gene_status "KNOWN"; gene_name "FAM129C"; transcript_type "protein_coding"; transcript_status "KNOWN"; transcript_name "FAM129C-208"; exon_number "3"; exon_id "ENSE00003658383.1"; talon_gene "50174"; talon_transcript "179366"; talon_exon "830002"; ccdsid "CCDS42521.1"; exon_status "KNOWN"; level "2"; protein_id "ENSP00000470106.1"; source "HAVANA"; tag "appris_alternative_2";
chr19	HAVANA	exon	17533587	17533701	.	+	.	gene_id "ENSG00000167483.17"; transcript_id "ENST00000599164.5"; gene_type "protein_coding"; gene_status "KNOWN"; gene_name "FAM129C"; transcript_type "protein_coding"; transcript_status "KNOWN"; transcript_name "FAM129C-208"; exon_number "4"; exon_id "ENSE00003515247.1"; talon_gene "50174"; talon_transcript "179366"; talon_exon "830004"; ccdsid "CCDS42521.1"; exon_status "KNOWN"; level "2"; protein_id "ENSP00000470106.1"; source "HAVANA"; tag "appris_alternative_2";
chr19	HAVANA	exon	17537376	17537543	.	+	.	gene_id "ENSG00000167483.17"; transcript_id "ENST00000599164.5"; gene_type "protein_coding"; gene_status "KNOWN"; gene_name "FAM129C"; transcript_type "protein_coding"; transcript_status "KNOWN"; transcript_name "FAM129C-208"; exon_number "5"; exon_id "ENSE00003684433.1"; talon_gene "50174"; talon_transcript "179366"; talon_exon "830006"; ccdsid "CCDS42521.1"; exon_status "KNOWN"; level "2"; protein_id "ENSP00000470106.1"; source "HAVANA"; tag "appris_alternative_2";
chr19	HAVANA	exon	17539150	17539265	.	+	.	gene_id "ENSG00000167483.17"; transcript_id "ENST00000599164.5"; gene_type "protein_coding"; gene_status "KNOWN"; gene_name "FAM129C"; transcript_type "protein_coding"; transcript_status "KNOWN"; transcript_name "FAM129C-208"; exon_number "6"; exon_id "ENSE00003546164.1"; talon_gene "50174"; talon_transcript "179366"; talon_exon "830008"; ccdsid "CCDS42521.1"; exon_status "KNOWN"; level "2"; protein_id "ENSP00000470106.1"; source "HAVANA"; tag "appris_alternative_2";
chr19	HAVANA	exon	17539347	17539451	.	+	.	gene_id "ENSG00000167483.17"; transcript_id "ENST00000599164.5"; gene_type "protein_coding"; gene_status "KNOWN"; gene_name "FAM129C"; transcript_type "protein_coding"; transcript_status "KNOWN"; transcript_name "FAM129C-208"; exon_number "7"; exon_id "ENSE00003675702.1"; talon_gene "50174"; talon_transcript "179366"; talon_exon "830010"; ccdsid "CCDS42521.1"; exon_status "KNOWN"; level "2"; protein_id "ENSP00000470106.1"; source "HAVANA"; tag "appris_alternative_2";
chr19	HAVANA	exon	17539603	17539765	.	+	.	gene_id "ENSG00000167483.17"; transcript_id "ENST00000599164.5"; gene_type "protein_coding"; gene_status "KNOWN"; gene_name "FAM129C"; transcript_type "protein_coding"; transcript_status "KNOWN"; transcript_name "FAM129C-208"; exon_number "8"; exon_id "ENSE00001113460.1"; talon_gene "50174"; talon_transcript "179366"; talon_exon "830012"; ccdsid "CCDS42521.1"; exon_status "KNOWN"; level "2"; protein_id "ENSP00000470106.1"; source "HAVANA"; tag "appris_alternative_2";
chr19	HAVANA	exon	17540392	17540582	.	+	.	gene_id "ENSG00000167483.17"; transcript_id "ENST00000599164.5"; gene_type "protein_coding"; gene_status "KNOWN"; gene_name "FAM129C"; transcript_type "protein_coding"; transcript_status "KNOWN"; transcript_name "FAM129C-208"; exon_number "9"; exon_id "ENSE00001113459.1"; talon_gene "50174"; talon_transcript "179366"; talon_exon "830014"; ccdsid "CCDS42521.1"; exon_status "KNOWN"; level "2"; protein_id "ENSP00000470106.1"; source "HAVANA"; tag "appris_alternative_2";
chr19	HAVANA	exon	17542136	17542294	.	+	.	gene_id "ENSG00000167483.17"; transcript_id "ENST00000599164.5"; gene_type "protein_coding"; gene_status "KNOWN"; gene_name "FAM129C"; transcript_type "protein_coding"; transcript_status "KNOWN"; transcript_name "FAM129C-208"; exon_number "10"; exon_id "ENSE00003541088.1"; talon_gene "50174"; talon_transcript "179366"; talon_exon "830016"; ccdsid "CCDS42521.1"; exon_status "KNOWN"; level "2"; protein_id "ENSP00000470106.1"; source "HAVANA"; tag "appris_alternative_2";
chr19	HAVANA	exon	17543317	17543433	.	+	.	gene_id "ENSG00000167483.17"; transcript_id "ENST00000599164.5"; gene_type "protein_coding"; gene_status "KNOWN"; gene_name "FAM129C"; transcript_type "protein_coding"; transcript_status "KNOWN"; transcript_name "FAM129C-208"; exon_number "11"; exon_id "ENSE00001113461.1"; talon_gene "50174"; talon_transcript "179366"; talon_exon "830018"; ccdsid "CCDS42521.1"; exon_status "KNOWN"; level "2"; protein_id "ENSP00000470106.1"; source "HAVANA"; tag "appris_alternative_2";
chr19	HAVANA	exon	17543524	17543631	.	+	.	gene_id "ENSG00000167483.17"; transcript_id "ENST00000599164.5"; gene_type "protein_coding"; gene_status "KNOWN"; gene_name "FAM129C"; transcript_type "protein_coding"; transcript_status "KNOWN"; transcript_name "FAM129C-208"; exon_number "12"; exon_id "ENSE00001113463.1"; talon_gene "50174"; talon_transcript "179366"; talon_exon "830020"; ccdsid "CCDS42521.1"; exon_status "KNOWN"; level "2"; protein_id "ENSP00000470106.1"; source "HAVANA"; tag "appris_alternative_2";
chr19	HAVANA	exon	17546686	17546797	.	+	.	gene_id "ENSG00000167483.17"; transcript_id "ENST00000599164.5"; gene_type "protein_coding"; gene_status "KNOWN"; gene_name "FAM129C"; transcript_type "protein_coding"; transcript_status "KNOWN"; transcript_name "FAM129C-208"; exon_number "13"; exon_id "ENSE00001296095.1"; talon_gene "50174"; talon_transcript "179366"; talon_exon "830022"; ccdsid "CCDS42521.1"; exon_status "KNOWN"; level "2"; protein_id "ENSP00000470106.1"; source "HAVANA"; tag "appris_alternative_2";
chr19	HAVANA	exon	17549444	17549527	.	+	.	gene_id "ENSG00000167483.17"; transcript_id "ENST00000599164.5"; gene_type "protein_coding"; gene_status "KNOWN"; gene_name "FAM129C"; transcript_type "protein_coding"; transcript_status "KNOWN"; transcript_name "FAM129C-208"; exon_number "14"; exon_id "ENSE00001234576.2"; talon_gene "50174"; talon_transcript "179366"; talon_exon "830025"; ccdsid "CCDS42521.1"; exon_status "KNOWN"; level "2"; protein_id "ENSP00000333447.4"; source "HAVANA"; tag "CCDS";
chr19	HAVANA	exon	17551786	17552030	.	+	.	gene_id "ENSG00000167483.17"; transcript_id "ENST00000599164.5"; gene_type "protein_coding"; gene_status "KNOWN"; gene_name "FAM129C"; transcript_type "protein_coding"; transcript_status "KNOWN"; transcript_name "FAM129C-208"; exon_number "15"; exon_id "ENSE00003160026.1"; talon_gene "50174"; talon_transcript "179366"; talon_exon "830033"; ccdsid "CCDS82314.1"; exon_status "KNOWN"; level "2"; protein_id "ENSP00000469225.1"; source "HAVANA"; tag "CCDS";
chr19	HAVANA	transcript	17527278	17553634	.	+	.	gene_id "ENSG00000167483.17"; transcript_id "ENST00000449408.6"; gene_name "FAM129C"; gene_status "KNOWN"; gene_type "protein_coding"; transcript_type "protein_coding"; transcript_status "KNOWN"; transcript_name "FAM129C-203"; talon_gene "50174"; talon_transcript "179368"; ccdsid "CCDS82317.1"; havana_transcript "OTTHUMT00000464210.1"; level "2"; protein_id "ENSP00000394929.2"; source "HAVANA"; tag "CCDS"; transcript_support_level "2";
chr19	HAVANA	exon	17527278	17527395	.	+	.	gene_id "ENSG00000167483.17"; transcript_id "ENST00000449408.6"; gene_type "protein_coding"; gene_status "KNOWN"; gene_name "FAM129C"; transcript_type "protein_coding"; transcript_status "KNOWN"; transcript_name "FAM129C-203"; exon_number "1"; exon_id "ENSE00001761440.2"; talon_gene "50174"; talon_transcript "179368"; talon_exon "830039"; ccdsid "CCDS82317.1"; exon_status "KNOWN"; level "2"; protein_id "ENSP00000394929.2"; source "HAVANA"; tag "CCDS";
chr19	HAVANA	exon	17532263	17532388	.	+	.	gene_id "ENSG00000167483.17"; transcript_id "ENST00000449408.6"; gene_type "protein_coding"; gene_status "KNOWN"; gene_name "FAM129C"; transcript_type "protein_coding"; transcript_status "KNOWN"; transcript_name "FAM129C-203"; exon_number "2"; exon_id "ENSE00003658383.1"; talon_gene "50174"; talon_transcript "179368"; talon_exon "830002"; ccdsid "CCDS42521.1"; exon_status "KNOWN"; level "2"; protein_id "ENSP00000470106.1"; source "HAVANA"; tag "appris_alternative_2";
chr19	HAVANA	exon	17533587	17533701	.	+	.	gene_id "ENSG00000167483.17"; transcript_id "ENST00000449408.6"; gene_type "protein_coding"; gene_status "KNOWN"; gene_name "FAM129C"; transcript_type "protein_coding"; transcript_status "KNOWN"; transcript_name "FAM129C-203"; exon_number "3"; exon_id "ENSE00003515247.1"; talon_gene "50174"; talon_transcript "179368"; talon_exon "830004"; ccdsid "CCDS42521.1"; exon_status "KNOWN"; level "2"; protein_id "ENSP00000470106.1"; source "HAVANA"; tag "appris_alternative_2";
chr19	HAVANA	exon	17537376	17537543	.	+	.	gene_id "ENSG00000167483.17"; transcript_id "ENST00000449408.6"; gene_type "protein_coding"; gene_status "KNOWN"; gene_name "FAM129C"; transcript_type "protein_coding"; transcript_status "KNOWN"; transcript_name "FAM129C-203"; exon_number "4"; exon_id "ENSE00003684433.1"; talon_gene "50174"; talon_transcript "179368"; talon_exon "830006"; ccdsid "CCDS42521.1"; exon_status "KNOWN"; level "2"; protein_id "ENSP00000470106.1"; source "HAVANA"; tag "appris_alternative_2";
chr19	HAVANA	exon	17539150	17539265	.	+	.	gene_id "ENSG00000167483.17"; transcript_id "ENST00000449408.6"; gene_type "protein_coding"; gene_status "KNOWN"; gene_name "FAM129C"; transcript_type "protein_coding"; transcript_status "KNOWN"; transcript_name "FAM129C-203"; exon_number "5"; exon_id "ENSE00003546164.1"; talon_gene "50174"; talon_transcript "179368"; talon_exon "830008"; ccdsid "CCDS42521.1"; exon_status "KNOWN"; level "2"; protein_id "ENSP00000470106.1"; source "HAVANA"; tag "appris_alternative_2";
chr19	HAVANA	exon	17539347	17539451	.	+	.	gene_id "ENSG00000167483.17"; transcript_id "ENST00000449408.6"; gene_type "protein_coding"; gene_status "KNOWN"; gene_name "FAM129C"; transcript_type "protein_coding"; transcript_status "KNOWN"; transcript_name "FAM129C-203"; exon_number "6"; exon_id "ENSE00003675702.1"; talon_gene "50174"; talon_transcript "179368"; talon_exon "830010"; ccdsid "CCDS42521.1"; exon_status "KNOWN"; level "2"; protein_id "ENSP00000470106.1"; source "HAVANA"; tag "appris_alternative_2";
chr19	HAVANA	exon	17539603	17539765	.	+	.	gene_id "ENSG00000167483.17"; transcript_id "ENST00000449408.6"; gene_type "protein_coding"; gene_status "KNOWN"; gene_name "FAM129C"; transcript_type "protein_coding"; transcript_status "KNOWN"; transcript_name "FAM129C-203"; exon_number "7"; exon_id "ENSE00001113460.1"; talon_gene "50174"; talon_transcript "179368"; talon_exon "830012"; ccdsid "CCDS42521.1"; exon_status "KNOWN"; level "2"; protein_id "ENSP00000470106.1"; source "HAVANA"; tag "appris_alternative_2";
chr19	HAVANA	exon	17540392	17540582	.	+	.	gene_id "ENSG00000167483.17"; transcript_id "ENST00000449408.6"; gene_type "protein_coding"; gene_status "KNOWN"; gene_name "FAM129C"; transcript_type "protein_coding"; transcript_status "KNOWN"; transcript_name "FAM129C-203"; exon_number "8"; exon_id "ENSE00001113459.1"; talon_gene "50174"; talon_transcript "179368"; talon_exon "830014"; ccdsid "CCDS42521.1"; exon_status "KNOWN"; level "2"; protein_id "ENSP00000470106.1"; source "HAVANA"; tag "appris_alternative_2";
chr19	HAVANA	exon	17542136	17542294	.	+	.	gene_id "ENSG00000167483.17"; transcript_id "ENST00000449408.6"; gene_type "protein_coding"; gene_status "KNOWN"; gene_name "FAM129C"; transcript_type "protein_coding"; transcript_status "KNOWN"; transcript_name "FAM129C-203"; exon_number "9"; exon_id "ENSE00003541088.1"; talon_gene "50174"; talon_transcript "179368"; talon_exon "830016"; ccdsid "CCDS42521.1"; exon_status "KNOWN"; level "2"; protein_id "ENSP00000470106.1"; source "HAVANA"; tag "appris_alternative_2";
chr19	HAVANA	exon	17543317	17543433	.	+	.	gene_id "ENSG00000167483.17"; transcript_id "ENST00000449408.6"; gene_type "protein_coding"; gene_status "KNOWN"; gene_name "FAM129C"; transcript_type "protein_coding"; transcript_status "KNOWN"; transcript_name "FAM129C-203"; exon_number "10"; exon_id "ENSE00001113461.1"; talon_gene "50174"; talon_transcript "179368"; talon_exon "830018"; ccdsid "CCDS42521.1"; exon_status "KNOWN"; level "2"; protein_id "ENSP00000470106.1"; source "HAVANA"; tag "appris_alternative_2";
chr19	HAVANA	exon	17543524	17543631	.	+	.	gene_id "ENSG00000167483.17"; transcript_id "ENST00000449408.6"; gene_type "protein_coding"; gene_status "KNOWN"; gene_name "FAM129C"; transcript_type "protein_coding"; transcript_status "KNOWN"; transcript_name "FAM129C-203"; exon_number "11"; exon_id "ENSE00001113463.1"; talon_gene "50174"; talon_transcript "179368"; talon_exon "830020"; ccdsid "CCDS42521.1"; exon_status "KNOWN"; level "2"; protein_id "ENSP00000470106.1"; source "HAVANA"; tag "appris_alternative_2";
chr19	HAVANA	exon	17546686	17546797	.	+	.	gene_id "ENSG00000167483.17"; transcript_id "ENST00000449408.6"; gene_type "protein_coding"; gene_status "KNOWN"; gene_name "FAM129C"; transcript_type "protein_coding"; transcript_status "KNOWN"; transcript_name "FAM129C-203"; exon_number "12"; exon_id "ENSE00001296095.1"; talon_gene "50174"; talon_transcript "179368"; talon_exon "830022"; ccdsid "CCDS42521.1"; exon_status "KNOWN"; level "2"; protein_id "ENSP00000470106.1"; source "HAVANA"; tag "appris_alternative_2";
chr19	HAVANA	exon	17549444	17549527	.	+	.	gene_id "ENSG00000167483.17"; transcript_id "ENST00000449408.6"; gene_type "protein_coding"; gene_status "KNOWN"; gene_name "FAM129C"; transcript_type "protein_coding"; transcript_status "KNOWN"; transcript_name "FAM129C-203"; exon_number "13"; exon_id "ENSE00001234576.2"; talon_gene "50174"; talon_transcript "179368"; talon_exon "830025"; ccdsid "CCDS42521.1"; exon_status "KNOWN"; level "2"; protein_id "ENSP00000333447.4"; source "HAVANA"; tag "CCDS";
chr19	HAVANA	exon	17553313	17553634	.	+	.	gene_id "ENSG00000167483.17"; transcript_id "ENST00000449408.6"; gene_type "protein_coding"; gene_status "KNOWN"; gene_name "FAM129C"; transcript_type "protein_coding"; transcript_status "KNOWN"; transcript_name "FAM129C-203"; exon_number "14"; exon_id "ENSE00002307505.1"; talon_gene "50174"; talon_transcript "179368"; talon_exon "830040"; ccdsid "CCDS82317.1"; exon_status "KNOWN"; level "2"; protein_id "ENSP00000394929.2"; source "HAVANA"; tag "CCDS";
chr19	HAVANA	gene	17555594	17583159	.	+	.	gene_id "ENSG00000130309.10"; gene_name "COLGALT1"; gene_status "KNOWN"; gene_type "protein_coding"; talon_gene "50175"; havana_gene "OTTHUMG00000182893.2"; level "1";
chr19	HAVANA	transcript	17555594	17583159	.	+	.	gene_id "ENSG00000130309.10"; transcript_id "ENST00000252599.8"; gene_name "COLGALT1"; gene_status "KNOWN"; gene_type "protein_coding"; transcript_type "protein_coding"; transcript_status "KNOWN"; transcript_name "COLGALT1-201"; talon_gene "50175"; talon_transcript "179374"; ccdsid "CCDS12363.1"; havana_transcript "OTTHUMT00000464216.1"; level "2"; protein_id "ENSP00000252599.3"; source "HAVANA"; tag "CCDS"; transcript_support_level "1";
chr19	HAVANA	exon	17555594	17555973	.	+	.	gene_id "ENSG00000130309.10"; transcript_id "ENST00000252599.8"; gene_type "protein_coding"; gene_status "KNOWN"; gene_name "COLGALT1"; transcript_type "protein_coding"; transcript_status "KNOWN"; transcript_name "COLGALT1-201"; exon_number "1"; exon_id "ENSE00002206399.2"; talon_gene "50175"; talon_transcript "179374"; talon_exon "830059"; ccdsid "CCDS12363.1"; exon_status "KNOWN"; level "2"; protein_id "ENSP00000252599.3"; source "HAVANA"; tag "CCDS";
chr19	HAVANA	exon	17559311	17559421	.	+	.	gene_id "ENSG00000130309.10"; transcript_id "ENST00000252599.8"; gene_type "protein_coding"; gene_status "KNOWN"; gene_name "COLGALT1"; transcript_type "protein_coding"; transcript_status "KNOWN"; transcript_name "COLGALT1-201"; exon_number "2"; exon_id "ENSE00003671549.1"; talon_gene "50175"; talon_transcript "179374"; talon_exon "830061"; ccdsid "CCDS12363.1"; exon_status "KNOWN"; level "2"; protein_id "ENSP00000252599.3"; source "HAVANA"; tag "CCDS";
chr19	HAVANA	exon	17560348	17560465	.	+	.	gene_id "ENSG00000130309.10"; transcript_id "ENST00000252599.8"; gene_type "protein_coding"; gene_status "KNOWN"; gene_name "COLGALT1"; transcript_type "protein_coding"; transcript_status "KNOWN"; transcript_name "COLGALT1-201"; exon_number "3"; exon_id "ENSE00001600195.1"; talon_gene "50175"; talon_transcript "179374"; talon_exon "830063"; ccdsid "CCDS12363.1"; exon_status "KNOWN"; level "2"; protein_id "ENSP00000252599.3"; source "HAVANA"; tag "CCDS";
chr19	HAVANA	exon	17567406	17567540	.	+	.	gene_id "ENSG00000130309.10"; transcript_id "ENST00000252599.8"; gene_type "protein_coding"; gene_status "KNOWN"; gene_name "COLGALT1"; transcript_type "protein_coding"; transcript_status "KNOWN"; transcript_name "COLGALT1-201"; exon_number "4"; exon_id "ENSE00003482989.1"; talon_gene "50175"; talon_transcript "179374"; talon_exon "830065"; ccdsid "CCDS12363.1"; exon_status "KNOWN"; level "2"; protein_id "ENSP00000252599.3"; source "HAVANA"; tag "CCDS";
chr19	HAVANA	exon	17568509	17568713	.	+	.	gene_id "ENSG00000130309.10"; transcript_id "ENST00000252599.8"; gene_type "protein_coding"; gene_status "KNOWN"; gene_name "COLGALT1"; transcript_type "protein_coding"; transcript_status "KNOWN"; transcript_name "COLGALT1-201"; exon_number "5"; exon_id "ENSE00003484626.1"; talon_gene "50175"; talon_transcript "179374"; talon_exon "830067"; ccdsid "CCDS12363.1"; exon_status "KNOWN"; level "2"; protein_id "ENSP00000252599.3"; source "HAVANA"; tag "CCDS";
chr19	HAVANA	exon	17572483	17572602	.	+	.	gene_id "ENSG00000130309.10"; transcript_id "ENST00000252599.8"; gene_type "protein_coding"; gene_status "KNOWN"; gene_name "COLGALT1"; transcript_type "protein_coding"; transcript_status "KNOWN"; transcript_name "COLGALT1-201"; exon_number "6"; exon_id "ENSE00001113465.1"; talon_gene "50175"; talon_transcript "179374"; talon_exon "830069"; ccdsid "CCDS12363.1"; exon_status "KNOWN"; level "2"; protein_id "ENSP00000252599.3"; source "HAVANA"; tag "CCDS";
chr19	HAVANA	exon	17577195	17577271	.	+	.	gene_id "ENSG00000130309.10"; transcript_id "ENST00000252599.8"; gene_type "protein_coding"; gene_status "KNOWN"; gene_name "COLGALT1"; transcript_type "protein_coding"; transcript_status "KNOWN"; transcript_name "COLGALT1-201"; exon_number "7"; exon_id "ENSE00001113471.1"; talon_gene "50175"; talon_transcript "179374"; talon_exon "830071"; ccdsid "CCDS12363.1"; exon_status "KNOWN"; level "2"; protein_id "ENSP00000252599.3"; source "HAVANA"; tag "CCDS";
chr19	HAVANA	exon	17577361	17577467	.	+	.	gene_id "ENSG00000130309.10"; transcript_id "ENST00000252599.8"; gene_type "protein_coding"; gene_status "KNOWN"; gene_name "COLGALT1"; transcript_type "protein_coding"; transcript_status "KNOWN"; transcript_name "COLGALT1-201"; exon_number "8"; exon_id "ENSE00003651706.1"; talon_gene "50175"; talon_transcript "179374"; talon_exon "830073"; ccdsid "CCDS12363.1"; exon_status "KNOWN"; level "2"; protein_id "ENSP00000252599.3"; source "HAVANA"; tag "CCDS";
chr19	HAVANA	exon	17577957	17578089	.	+	.	gene_id "ENSG00000130309.10"; transcript_id "ENST00000252599.8"; gene_type "protein_coding"; gene_status "KNOWN"; gene_name "COLGALT1"; transcript_type "protein_coding"; transcript_status "KNOWN"; transcript_name "COLGALT1-201"; exon_number "9"; exon_id "ENSE00003515250.1"; talon_gene "50175"; talon_transcript "179374"; talon_exon "830075"; ccdsid "CCDS12363.1"; exon_status "KNOWN"; level "2"; protein_id "ENSP00000252599.3"; source "HAVANA"; tag "CCDS";
chr19	HAVANA	exon	17579482	17579609	.	+	.	gene_id "ENSG00000130309.10"; transcript_id "ENST00000252599.8"; gene_type "protein_coding"; gene_status "KNOWN"; gene_name "COLGALT1"; transcript_type "protein_coding"; transcript_status "KNOWN"; transcript_name "COLGALT1-201"; exon_number "10"; exon_id "ENSE00003686391.1"; talon_gene "50175"; talon_transcript "179374"; talon_exon "830077"; ccdsid "CCDS12363.1"; exon_status "KNOWN"; level "2"; protein_id "ENSP00000252599.3"; source "HAVANA"; tag "CCDS";
chr19	HAVANA	exon	17580699	17580905	.	+	.	gene_id "ENSG00000130309.10"; transcript_id "ENST00000252599.8"; gene_type "protein_coding"; gene_status "KNOWN"; gene_name "COLGALT1"; transcript_type "protein_coding"; transcript_status "KNOWN"; transcript_name "COLGALT1-201"; exon_number "11"; exon_id "ENSE00000895576.1"; talon_gene "50175"; talon_transcript "179374"; talon_exon "830079"; ccdsid "CCDS12363.1"; exon_status "KNOWN"; level "2"; protein_id "ENSP00000252599.3"; source "HAVANA"; tag "CCDS";
chr19	HAVANA	exon	17581177	17583159	.	+	.	gene_id "ENSG00000130309.10"; transcript_id "ENST00000252599.8"; gene_type "protein_coding"; gene_status "KNOWN"; gene_name "COLGALT1"; transcript_type "protein_coding"; transcript_status "KNOWN"; transcript_name "COLGALT1-201"; exon_number "12"; exon_id "ENSE00003047586.1"; talon_gene "50175"; talon_transcript "179374"; talon_exon "830081"; ccdsid "CCDS12363.1"; exon_status "KNOWN"; level "2"; protein_id "ENSP00000252599.3"; source "HAVANA"; tag "CCDS";
chr19	HAVANA	transcript	17579951	17583162	.	+	.	gene_id "ENSG00000130309.10"; transcript_id "ENST00000593832.1"; gene_name "COLGALT1"; gene_status "KNOWN"; gene_type "protein_coding"; transcript_type "retained_intron"; transcript_status "KNOWN"; transcript_name "COLGALT1-202"; talon_gene "50175"; talon_transcript "179379"; havana_transcript "OTTHUMT00000464223.1"; level "2"; source "HAVANA"; transcript_support_level "2";
chr19	HAVANA	exon	17579951	17580905	.	+	.	gene_id "ENSG00000130309.10"; transcript_id "ENST00000593832.1"; gene_type "protein_coding"; gene_status "KNOWN"; gene_name "COLGALT1"; transcript_type "retained_intron"; transcript_status "KNOWN"; transcript_name "COLGALT1-202"; exon_number "1"; exon_id "ENSE00003099749.1"; talon_gene "50175"; talon_transcript "179379"; talon_exon "830094"; exon_status "KNOWN"; level "2"; source "HAVANA";
chr19	HAVANA	exon	17581177	17583162	.	+	.	gene_id "ENSG00000130309.10"; transcript_id "ENST00000593832.1"; gene_type "protein_coding"; gene_status "KNOWN"; gene_name "COLGALT1"; transcript_type "retained_intron"; transcript_status "KNOWN"; transcript_name "COLGALT1-202"; exon_number "2"; exon_id "ENSE00003141027.1"; talon_gene "50175"; talon_transcript "179379"; talon_exon "830095"; exon_status "KNOWN"; level "2"; source "HAVANA";
chr19	TALON	transcript	17581177	17583159	.	+	.	gene_id "ENSG00000130309.10"; transcript_id "ENCODEHT000402036"; gene_name "COLGALT1"; gene_status "KNOWN"; gene_type "protein_coding"; transcript_status "NOVEL"; transcript_name "ENCODEHT000402036"; talon_gene "50175"; talon_transcript "402036"; ISM_to_IDs "179374,402003,402005,402006,402018,402022,402024,402030,402034"; ISM_transcript "TRUE";
chr19	HAVANA	exon	17581177	17583159	.	+	.	gene_id "ENSG00000130309.10"; transcript_id "ENCODEHT000402036"; gene_type "protein_coding"; gene_status "KNOWN"; gene_name "COLGALT1"; transcript_status "NOVEL"; transcript_name "ENCODEHT000402036"; exon_number "1"; exon_id "ENSE00003047586.1"; talon_gene "50175"; talon_transcript "402036"; talon_exon "830081"; ccdsid "CCDS12363.1"; exon_status "KNOWN"; level "2"; protein_id "ENSP00000252599.3"; source "HAVANA"; tag "CCDS";
chr19	HAVANA	gene	17719352	17734513	.	+	.	gene_id "ENSG00000130479.10"; gene_name "MAP1S"; gene_status "KNOWN"; gene_type "protein_coding"; talon_gene "50180"; havana_gene "OTTHUMG00000183292.2"; level "1";
chr19	HAVANA	transcript	17719352	17734516	.	+	.	gene_id "ENSG00000130479.10"; transcript_id "ENST00000324096.8"; gene_name "MAP1S"; gene_status "KNOWN"; gene_type "protein_coding"; transcript_type "protein_coding"; transcript_status "KNOWN"; transcript_name "MAP1S-201"; talon_gene "50180"; talon_transcript "179391"; ccdsid "CCDS32954.1"; havana_transcript "OTTHUMT00000466027.1"; level "2"; protein_id "ENSP00000325313.3"; source "HAVANA"; tag "CCDS"; transcript_support_level "1";
chr19	HAVANA	exon	17719352	17719620	.	+	.	gene_id "ENSG00000130479.10"; transcript_id "ENST00000324096.8"; gene_type "protein_coding"; gene_status "KNOWN"; gene_name "MAP1S"; transcript_type "protein_coding"; transcript_status "KNOWN"; transcript_name "MAP1S-201"; exon_number "1"; exon_id "ENSE00003173035.1"; talon_gene "50180"; talon_transcript "179391"; talon_exon "830214"; ccdsid "CCDS32954.1"; exon_status "KNOWN"; level "2"; protein_id "ENSP00000325313.3"; source "HAVANA"; tag "CCDS";
chr19	HAVANA	exon	17720936	17721037	.	+	.	gene_id "ENSG00000130479.10"; transcript_id "ENST00000324096.8"; gene_type "protein_coding"; gene_status "KNOWN"; gene_name "MAP1S"; transcript_type "protein_coding"; transcript_status "KNOWN"; transcript_name "MAP1S-201"; exon_number "2"; exon_id "ENSE00003467552.1"; talon_gene "50180"; talon_transcript "179391"; talon_exon "830207"; ccdsid "CCDS32954.1"; exon_status "KNOWN"; level "2"; protein_id "ENSP00000469571.1"; source "HAVANA"; tag "cds_end_NF";
chr19	HAVANA	exon	17724126	17724208	.	+	.	gene_id "ENSG00000130479.10"; transcript_id "ENST00000324096.8"; gene_type "protein_coding"; gene_status "KNOWN"; gene_name "MAP1S"; transcript_type "protein_coding"; transcript_status "KNOWN"; transcript_name "MAP1S-201"; exon_number "3"; exon_id "ENSE00003643531.1"; talon_gene "50180"; talon_transcript "179391"; talon_exon "830209"; ccdsid "CCDS32954.1"; exon_status "KNOWN"; level "2"; protein_id "ENSP00000469571.1"; source "HAVANA"; tag "cds_end_NF";
chr19	HAVANA	exon	17725049	17725189	.	+	.	gene_id "ENSG00000130479.10"; transcript_id "ENST00000324096.8"; gene_type "protein_coding"; gene_status "KNOWN"; gene_name "MAP1S"; transcript_type "protein_coding"; transcript_status "KNOWN"; transcript_name "MAP1S-201"; exon_number "4"; exon_id "ENSE00003681346.1"; talon_gene "50180"; talon_transcript "179391"; talon_exon "830211"; ccdsid "CCDS32954.1"; exon_status "KNOWN"; level "2"; protein_id "ENSP00000469571.1"; source "HAVANA"; tag "cds_end_NF";
chr19	HAVANA	exon	17725829	17728172	.	+	.	gene_id "ENSG00000130479.10"; transcript_id "ENST00000324096.8"; gene_type "protein_coding"; gene_status "KNOWN"; gene_name "MAP1S"; transcript_type "protein_coding"; transcript_status "KNOWN"; transcript_name "MAP1S-201"; exon_number "5"; exon_id "ENSE00001226844.1"; talon_gene "50180"; talon_transcript "179391"; talon_exon "830216"; ccdsid "CCDS32954.1"; exon_status "KNOWN"; level "2"; protein_id "ENSP00000325313.3"; source "HAVANA"; tag "CCDS";
chr19	HAVANA	exon	17733193	17733428	.	+	.	gene_id "ENSG00000130479.10"; transcript_id "ENST00000324096.8"; gene_type "protein_coding"; gene_status "KNOWN"; gene_name "MAP1S"; transcript_type "protein_coding"; transcript_status "KNOWN"; transcript_name "MAP1S-201"; exon_number "6"; exon_id "ENSE00003534738.1"; talon_gene "50180"; talon_transcript "179391"; talon_exon "830218"; ccdsid "CCDS32954.1"; exon_status "KNOWN"; level "2"; protein_id "ENSP00000325313.3"; source "HAVANA"; tag "CCDS";
chr19	HAVANA	exon	17734273	17734516	.	+	.	gene_id "ENSG00000130479.10"; transcript_id "ENST00000324096.8"; gene_type "protein_coding"; gene_status "KNOWN"; gene_name "MAP1S"; transcript_type "protein_coding"; transcript_status "KNOWN"; transcript_name "MAP1S-201"; exon_number "7"; exon_id "ENSE00003018513.1"; talon_gene "50180"; talon_transcript "179391"; talon_exon "830220"; ccdsid "CCDS32954.1"; exon_status "KNOWN"; level "2"; protein_id "ENSP00000325313.3"; source "HAVANA"; tag "CCDS";
chr19	TALON	transcript	17719497	17726543	.	+	.	gene_id "ENSG00000130479.10"; transcript_id "ENCODEHT000402067"; gene_name "MAP1S"; gene_status "KNOWN"; gene_type "protein_coding"; transcript_status "NOVEL"; transcript_name "ENCODEHT000402067"; talon_gene "50180"; talon_transcript "402067"; ISM-prefix_to_IDs "179391,402064"; ISM-prefix_transcript "TRUE"; ISM_to_IDs "179391,402064"; ISM_transcript "TRUE";
chr19	HAVANA	exon	17719497	17719620	.	+	.	gene_id "ENSG00000130479.10"; transcript_id "ENCODEHT000402067"; gene_type "protein_coding"; gene_status "KNOWN"; gene_name "MAP1S"; transcript_status "NOVEL"; transcript_name "ENCODEHT000402067"; exon_number "1"; exon_id "ENSE00003203898.1"; talon_gene "50180"; talon_transcript "402067"; talon_exon "830238"; exon_status "KNOWN"; level "2"; source "HAVANA";
chr19	HAVANA	exon	17720936	17721037	.	+	.	gene_id "ENSG00000130479.10"; transcript_id "ENCODEHT000402067"; gene_type "protein_coding"; gene_status "KNOWN"; gene_name "MAP1S"; transcript_status "NOVEL"; transcript_name "ENCODEHT000402067"; exon_number "2"; exon_id "ENSE00003467552.1"; talon_gene "50180"; talon_transcript "402067"; talon_exon "830207"; ccdsid "CCDS32954.1"; exon_status "KNOWN"; level "2"; protein_id "ENSP00000469571.1"; source "HAVANA"; tag "cds_end_NF";
chr19	HAVANA	exon	17724126	17724208	.	+	.	gene_id "ENSG00000130479.10"; transcript_id "ENCODEHT000402067"; gene_type "protein_coding"; gene_status "KNOWN"; gene_name "MAP1S"; transcript_status "NOVEL"; transcript_name "ENCODEHT000402067"; exon_number "3"; exon_id "ENSE00003643531.1"; talon_gene "50180"; talon_transcript "402067"; talon_exon "830209"; ccdsid "CCDS32954.1"; exon_status "KNOWN"; level "2"; protein_id "ENSP00000469571.1"; source "HAVANA"; tag "cds_end_NF";
chr19	HAVANA	exon	17725049	17725189	.	+	.	gene_id "ENSG00000130479.10"; transcript_id "ENCODEHT000402067"; gene_type "protein_coding"; gene_status "KNOWN"; gene_name "MAP1S"; transcript_status "NOVEL"; transcript_name "ENCODEHT000402067"; exon_number "4"; exon_id "ENSE00003681346.1"; talon_gene "50180"; talon_transcript "402067"; talon_exon "830211"; ccdsid "CCDS32954.1"; exon_status "KNOWN"; level "2"; protein_id "ENSP00000469571.1"; source "HAVANA"; tag "cds_end_NF";
chr19	HAVANA	exon	17725829	17726543	.	+	.	gene_id "ENSG00000130479.10"; transcript_id "ENCODEHT000402067"; gene_type "protein_coding"; gene_status "KNOWN"; gene_name "MAP1S"; transcript_status "NOVEL"; transcript_name "ENCODEHT000402067"; exon_number "5"; exon_id "ENSE00003006121.1"; talon_gene "50180"; talon_transcript "402067"; talon_exon "830229"; exon_status "KNOWN"; level "2"; protein_id "ENSP00000469123.1"; source "HAVANA";
chr19	HAVANA	transcript	17720724	17726007	.	+	.	gene_id "ENSG00000130479.10"; transcript_id "ENST00000598769.5"; gene_name "MAP1S"; gene_status "KNOWN"; gene_type "protein_coding"; transcript_type "retained_intron"; transcript_status "KNOWN"; transcript_name "MAP1S-215"; talon_gene "50180"; talon_transcript "179406"; havana_transcript "OTTHUMT00000466042.1"; level "2"; source "HAVANA"; transcript_support_level "2";
chr19	HAVANA	exon	17720724	17721037	.	+	.	gene_id "ENSG00000130479.10"; transcript_id "ENST00000598769.5"; gene_type "protein_coding"; gene_status "KNOWN"; gene_name "MAP1S"; transcript_type "retained_intron"; transcript_status "KNOWN"; transcript_name "MAP1S-215"; exon_number "1"; exon_id "ENSE00003137678.1"; talon_gene "50180"; talon_transcript "179406"; talon_exon "830264"; exon_status "KNOWN"; level "2"; source "HAVANA";
chr19	HAVANA	exon	17724126	17724208	.	+	.	gene_id "ENSG00000130479.10"; transcript_id "ENST00000598769.5"; gene_type "protein_coding"; gene_status "KNOWN"; gene_name "MAP1S"; transcript_type "retained_intron"; transcript_status "KNOWN"; transcript_name "MAP1S-215"; exon_number "2"; exon_id "ENSE00003643531.1"; talon_gene "50180"; talon_transcript "179406"; talon_exon "830209"; ccdsid "CCDS32954.1"; exon_status "KNOWN"; level "2"; protein_id "ENSP00000469571.1"; source "HAVANA"; tag "cds_end_NF";
chr19	HAVANA	exon	17725049	17725189	.	+	.	gene_id "ENSG00000130479.10"; transcript_id "ENST00000598769.5"; gene_type "protein_coding"; gene_status "KNOWN"; gene_name "MAP1S"; transcript_type "retained_intron"; transcript_status "KNOWN"; transcript_name "MAP1S-215"; exon_number "3"; exon_id "ENSE00003681346.1"; talon_gene "50180"; talon_transcript "179406"; talon_exon "830211"; ccdsid "CCDS32954.1"; exon_status "KNOWN"; level "2"; protein_id "ENSP00000469571.1"; source "HAVANA"; tag "cds_end_NF";
chr19	HAVANA	exon	17725829	17726007	.	+	.	gene_id "ENSG00000130479.10"; transcript_id "ENST00000598769.5"; gene_type "protein_coding"; gene_status "KNOWN"; gene_name "MAP1S"; transcript_type "retained_intron"; transcript_status "KNOWN"; transcript_name "MAP1S-215"; exon_number "4"; exon_id "ENSE00003179998.1"; talon_gene "50180"; talon_transcript "179406"; talon_exon "830265"; exon_status "KNOWN"; level "2"; source "HAVANA";
chr19	TALON	transcript	17725917	17734513	.	+	.	gene_id "ENSG00000130479.10"; transcript_id "ENCODEHT000402109"; gene_name "MAP1S"; gene_status "KNOWN"; gene_type "protein_coding"; transcript_status "NOVEL"; transcript_name "ENCODEHT000402109"; talon_gene "50180"; talon_transcript "402109"; ISM-suffix_to_IDs "179391,179401,402072,402095,402100,402105"; ISM-suffix_transcript "TRUE"; ISM_to_IDs "179391,179401,402072,402095,402100,402105"; ISM_transcript "TRUE";
chr19	TALON	exon	17725917	17728172	.	+	.	gene_id "ENSG00000130479.10"; transcript_id "ENCODEHT000402109"; gene_type "protein_coding"; gene_status "KNOWN"; gene_name "MAP1S"; transcript_status "NOVEL"; transcript_name "ENCODEHT000402109"; exon_number "1"; exon_id "1168048"; talon_gene "50180"; talon_transcript "402109"; talon_exon "1168048"; exon_status "NOVEL";
chr19	HAVANA	exon	17733193	17733428	.	+	.	gene_id "ENSG00000130479.10"; transcript_id "ENCODEHT000402109"; gene_type "protein_coding"; gene_status "KNOWN"; gene_name "MAP1S"; transcript_status "NOVEL"; transcript_name "ENCODEHT000402109"; exon_number "2"; exon_id "ENSE00003534738.1"; talon_gene "50180"; talon_transcript "402109"; talon_exon "830218"; ccdsid "CCDS32954.1"; exon_status "KNOWN"; level "2"; protein_id "ENSP00000325313.3"; source "HAVANA"; tag "CCDS";
chr19	HAVANA	exon	17734273	17734513	.	+	.	gene_id "ENSG00000130479.10"; transcript_id "ENCODEHT000402109"; gene_type "protein_coding"; gene_status "KNOWN"; gene_name "MAP1S"; transcript_status "NOVEL"; transcript_name "ENCODEHT000402109"; exon_number "3"; exon_id "ENSE00003493424.1"; talon_gene "50180"; talon_transcript "402109"; talon_exon "830272"; exon_status "KNOWN"; level "2"; protein_id "ENSP00000471994.1"; source "HAVANA"; tag "cds_start_NF";
chr19	HAVANA	transcript	17733020	17734513	.	+	.	gene_id "ENSG00000130479.10"; transcript_id "ENST00000601097.1"; gene_name "MAP1S"; gene_status "KNOWN"; gene_type "protein_coding"; transcript_type "retained_intron"; transcript_status "KNOWN"; transcript_name "MAP1S-220"; talon_gene "50180"; talon_transcript "179410"; havana_transcript "OTTHUMT00000466046.1"; level "2"; source "HAVANA"; transcript_support_level "2";
chr19	HAVANA	exon	17733020	17733428	.	+	.	gene_id "ENSG00000130479.10"; transcript_id "ENST00000601097.1"; gene_type "protein_coding"; gene_status "KNOWN"; gene_name "MAP1S"; transcript_type "retained_intron"; transcript_status "KNOWN"; transcript_name "MAP1S-220"; exon_number "1"; exon_id "ENSE00003134822.1"; talon_gene "50180"; talon_transcript "179410"; talon_exon "830278"; exon_status "KNOWN"; level "2"; source "HAVANA";
chr19	HAVANA	exon	17734273	17734513	.	+	.	gene_id "ENSG00000130479.10"; transcript_id "ENST00000601097.1"; gene_type "protein_coding"; gene_status "KNOWN"; gene_name "MAP1S"; transcript_type "retained_intron"; transcript_status "KNOWN"; transcript_name "MAP1S-220"; exon_number "2"; exon_id "ENSE00003493424.1"; talon_gene "50180"; talon_transcript "179410"; talon_exon "830272"; exon_status "KNOWN"; level "2"; protein_id "ENSP00000471994.1"; source "HAVANA"; tag "cds_start_NF";
chr19	HAVANA	gene	17751506	17772517	.	+	.	gene_id "ENSG00000130475.14"; gene_name "FCHO1"; gene_status "KNOWN"; gene_type "protein_coding"; talon_gene "50182"; havana_gene "OTTHUMG00000183293.6"; level "1";
chr19	HAVANA	transcript	17751506	17772517	.	+	.	gene_id "ENSG00000130475.14"; transcript_id "ENST00000596507.5"; gene_name "FCHO1"; gene_status "KNOWN"; gene_type "protein_coding"; transcript_type "protein_coding"; transcript_status "KNOWN"; transcript_name "FCHO1-214"; talon_gene "50182"; talon_transcript "179431"; havana_transcript "OTTHUMT00000467139.2"; level "2"; protein_id "ENSP00000473169.1"; source "HAVANA"; tag "cds_end_NF"; transcript_support_level "5";
chr19	HAVANA	exon	17751506	17751577	.	+	.	gene_id "ENSG00000130475.14"; transcript_id "ENST00000596507.5"; gene_type "protein_coding"; gene_status "KNOWN"; gene_name "FCHO1"; transcript_type "protein_coding"; transcript_status "KNOWN"; transcript_name "FCHO1-214"; exon_number "1"; exon_id "ENSE00003102668.1"; talon_gene "50182"; talon_transcript "179431"; talon_exon "830394"; ccdsid "CCDS59366.1"; exon_status "KNOWN"; level "2"; protein_id "ENSP00000473169.1"; source "HAVANA"; tag "cds_end_NF";
chr19	HAVANA	exon	17754317	17754466	.	+	.	gene_id "ENSG00000130475.14"; transcript_id "ENST00000596507.5"; gene_type "protein_coding"; gene_status "KNOWN"; gene_name "FCHO1"; transcript_type "protein_coding"; transcript_status "KNOWN"; transcript_name "FCHO1-214"; exon_number "2"; exon_id "ENSE00003054178.1"; talon_gene "50182"; talon_transcript "179431"; talon_exon "830349"; exon_status "KNOWN"; level "2"; protein_id "ENSP00000469075.1"; source "HAVANA"; tag "cds_end_NF";
chr19	HAVANA	exon	17754592	17754685	.	+	.	gene_id "ENSG00000130475.14"; transcript_id "ENST00000596507.5"; gene_type "protein_coding"; gene_status "KNOWN"; gene_name "FCHO1"; transcript_type "protein_coding"; transcript_status "KNOWN"; transcript_name "FCHO1-214"; exon_number "3"; exon_id "ENSE00003084528.1"; talon_gene "50182"; talon_transcript "179431"; talon_exon "830288"; ccdsid "CCDS59365.1"; exon_status "KNOWN"; level "2"; protein_id "ENSP00000473001.1"; source "HAVANA"; tag "CCDS";
chr19	HAVANA	exon	17755122	17755191	.	+	.	gene_id "ENSG00000130475.14"; transcript_id "ENST00000596507.5"; gene_type "protein_coding"; gene_status "KNOWN"; gene_name "FCHO1"; transcript_type "protein_coding"; transcript_status "KNOWN"; transcript_name "FCHO1-214"; exon_number "4"; exon_id "ENSE00003639738.1"; talon_gene "50182"; talon_transcript "179431"; talon_exon "830290"; ccdsid "CCDS59365.1"; exon_status "KNOWN"; level "2"; protein_id "ENSP00000473001.1"; source "HAVANA"; tag "CCDS";
chr19	ENSEMBL	exon	17762762	17762853	.	+	.	gene_id "ENSG00000130475.14"; transcript_id "ENST00000596507.5"; gene_type "protein_coding"; gene_status "KNOWN"; gene_name "FCHO1"; transcript_type "protein_coding"; transcript_status "KNOWN"; transcript_name "FCHO1-214"; exon_number "5"; exon_id "ENSE00003510198.1"; talon_gene "50182"; talon_transcript "179431"; talon_exon "830292"; ccdsid "CCDS32955.1"; exon_status "KNOWN"; level "3"; protein_id "ENSP00000252771.7"; source "ENSEMBL"; tag "CCDS";
chr19	ENSEMBL	exon	17764375	17764449	.	+	.	gene_id "ENSG00000130475.14"; transcript_id "ENST00000596507.5"; gene_type "protein_coding"; gene_status "KNOWN"; gene_name "FCHO1"; transcript_type "protein_coding"; transcript_status "KNOWN"; transcript_name "FCHO1-214"; exon_number "6"; exon_id "ENSE00003650542.1"; talon_gene "50182"; talon_transcript "179431"; talon_exon "830294"; ccdsid "CCDS32955.1"; exon_status "KNOWN"; level "3"; protein_id "ENSP00000252771.7"; source "ENSEMBL"; tag "CCDS";
chr19	ENSEMBL	exon	17766669	17766810	.	+	.	gene_id "ENSG00000130475.14"; transcript_id "ENST00000596507.5"; gene_type "protein_coding"; gene_status "KNOWN"; gene_name "FCHO1"; transcript_type "protein_coding"; transcript_status "KNOWN"; transcript_name "FCHO1-214"; exon_number "7"; exon_id "ENSE00000895226.1"; talon_gene "50182"; talon_transcript "179431"; talon_exon "830296"; ccdsid "CCDS32955.1"; exon_status "KNOWN"; level "3"; protein_id "ENSP00000252771.7"; source "ENSEMBL"; tag "CCDS";
chr19	ENSEMBL	exon	17770425	17770577	.	+	.	gene_id "ENSG00000130475.14"; transcript_id "ENST00000596507.5"; gene_type "protein_coding"; gene_status "KNOWN"; gene_name "FCHO1"; transcript_type "protein_coding"; transcript_status "KNOWN"; transcript_name "FCHO1-214"; exon_number "8"; exon_id "ENSE00000895229.1"; talon_gene "50182"; talon_transcript "179431"; talon_exon "830298"; ccdsid "CCDS32955.1"; exon_status "KNOWN"; level "3"; protein_id "ENSP00000252771.7"; source "ENSEMBL"; tag "CCDS";
chr19	ENSEMBL	exon	17770792	17770896	.	+	.	gene_id "ENSG00000130475.14"; transcript_id "ENST00000596507.5"; gene_type "protein_coding"; gene_status "KNOWN"; gene_name "FCHO1"; transcript_type "protein_coding"; transcript_status "KNOWN"; transcript_name "FCHO1-214"; exon_number "9"; exon_id "ENSE00003791420.1"; talon_gene "50182"; talon_transcript "179431"; talon_exon "830300"; ccdsid "CCDS32955.1"; exon_status "KNOWN"; level "3"; protein_id "ENSP00000252771.7"; source "ENSEMBL"; tag "CCDS";
chr19	HAVANA	exon	17772457	17772517	.	+	.	gene_id "ENSG00000130475.14"; transcript_id "ENST00000596507.5"; gene_type "protein_coding"; gene_status "KNOWN"; gene_name "FCHO1"; transcript_type "protein_coding"; transcript_status "KNOWN"; transcript_name "FCHO1-214"; exon_number "10"; exon_id "ENSE00002985792.1"; talon_gene "50182"; talon_transcript "179431"; talon_exon "830395"; exon_status "KNOWN"; level "2"; protein_id "ENSP00000473169.1"; source "HAVANA"; tag "cds_end_NF";
chr19	HAVANA	gene	17824786	17848017	.	-	.	gene_id "ENSG00000105639.18"; gene_name "JAK3"; gene_status "KNOWN"; gene_type "protein_coding"; talon_gene "50185"; havana_gene "OTTHUMG00000165648.1"; level "2";
chr19	ENSEMBL	transcript	17824786	17848032	.	-	.	gene_id "ENSG00000105639.18"; transcript_id "ENST00000458235.5"; gene_name "JAK3"; gene_status "KNOWN"; gene_type "protein_coding"; transcript_type "protein_coding"; transcript_status "KNOWN"; transcript_name "JAK3-201"; talon_gene "50185"; talon_transcript "179456"; ccdsid "CCDS12366.1"; level "3"; protein_id "ENSP00000391676.1"; source "ENSEMBL"; tag "CCDS"; transcript_support_level "5";
chr19	HAVANA	exon	17847946	17848032	.	-	.	gene_id "ENSG00000105639.18"; transcript_id "ENST00000458235.5"; gene_type "protein_coding"; gene_status "KNOWN"; gene_name "JAK3"; transcript_type "protein_coding"; transcript_status "KNOWN"; transcript_name "JAK3-201"; exon_number "1"; exon_id "ENSE00001408924.2"; talon_gene "50185"; talon_transcript "179456"; talon_exon "830482"; ccdsid "CCDS12366.1"; exon_status "KNOWN"; level "2"; protein_id "ENSP00000391676.1"; source "HAVANA"; tag "CCDS";
chr19	HAVANA	exon	17844234	17844430	.	-	.	gene_id "ENSG00000105639.18"; transcript_id "ENST00000458235.5"; gene_type "protein_coding"; gene_status "KNOWN"; gene_name "JAK3"; transcript_type "protein_coding"; transcript_status "KNOWN"; transcript_name "JAK3-201"; exon_number "2"; exon_id "ENSE00003486977.1"; talon_gene "50185"; talon_transcript "179456"; talon_exon "830484"; ccdsid "CCDS12366.1"; exon_status "KNOWN"; level "2"; protein_id "ENSP00000436421.1"; source "HAVANA"; tag "appris_alternative_2";
chr19	ENSEMBL	exon	17843777	17843900	.	-	.	gene_id "ENSG00000105639.18"; transcript_id "ENST00000458235.5"; gene_type "protein_coding"; gene_status "KNOWN"; gene_name "JAK3"; transcript_type "protein_coding"; transcript_status "KNOWN"; transcript_name "JAK3-201"; exon_number "3"; exon_id "ENSE00003513921.1"; talon_gene "50185"; talon_transcript "179456"; talon_exon "830459"; ccdsid "CCDS12366.1"; exon_status "KNOWN"; level "3"; protein_id "ENSP00000432511.1"; source "ENSEMBL"; tag "CCDS";
chr19	ENSEMBL	exon	17843380	17843491	.	-	.	gene_id "ENSG00000105639.18"; transcript_id "ENST00000458235.5"; gene_type "protein_coding"; gene_status "KNOWN"; gene_name "JAK3"; transcript_type "protein_coding"; transcript_status "KNOWN"; transcript_name "JAK3-201"; exon_number "4"; exon_id "ENSE00003601257.1"; talon_gene "50185"; talon_transcript "179456"; talon_exon "830461"; ccdsid "CCDS12366.1"; exon_status "KNOWN"; level "3"; protein_id "ENSP00000432511.1"; source "ENSEMBL"; tag "CCDS";
chr19	ENSEMBL	exon	17843027	17843172	.	-	.	gene_id "ENSG00000105639.18"; transcript_id "ENST00000458235.5"; gene_type "protein_coding"; gene_status "KNOWN"; gene_name "JAK3"; transcript_type "protein_coding"; transcript_status "KNOWN"; transcript_name "JAK3-201"; exon_number "5"; exon_id "ENSE00003686647.1"; talon_gene "50185"; talon_transcript "179456"; talon_exon "830463"; ccdsid "CCDS12366.1"; exon_status "KNOWN"; level "3"; protein_id "ENSP00000432511.1"; source "ENSEMBL"; tag "CCDS";
chr19	ENSEMBL	exon	17842316	17842610	.	-	.	gene_id "ENSG00000105639.18"; transcript_id "ENST00000458235.5"; gene_type "protein_coding"; gene_status "KNOWN"; gene_name "JAK3"; transcript_type "protein_coding"; transcript_status "KNOWN"; transcript_name "JAK3-201"; exon_number "6"; exon_id "ENSE00003615184.1"; talon_gene "50185"; talon_transcript "179456"; talon_exon "830465"; ccdsid "CCDS12366.1"; exon_status "KNOWN"; level "3"; protein_id "ENSP00000432511.1"; source "ENSEMBL"; tag "CCDS";
chr19	ENSEMBL	exon	17841640	17841762	.	-	.	gene_id "ENSG00000105639.18"; transcript_id "ENST00000458235.5"; gene_type "protein_coding"; gene_status "KNOWN"; gene_name "JAK3"; transcript_type "protein_coding"; transcript_status "KNOWN"; transcript_name "JAK3-201"; exon_number "7"; exon_id "ENSE00003473538.1"; talon_gene "50185"; talon_transcript "179456"; talon_exon "830467"; ccdsid "CCDS12366.1"; exon_status "KNOWN"; level "3"; protein_id "ENSP00000432511.1"; source "ENSEMBL"; tag "CCDS";
chr19	ENSEMBL	exon	17841389	17841546	.	-	.	gene_id "ENSG00000105639.18"; transcript_id "ENST00000458235.5"; gene_type "protein_coding"; gene_status "KNOWN"; gene_name "JAK3"; transcript_type "protein_coding"; transcript_status "KNOWN"; transcript_name "JAK3-201"; exon_number "8"; exon_id "ENSE00003521716.1"; talon_gene "50185"; talon_transcript "179456"; talon_exon "830469"; ccdsid "CCDS12366.1"; exon_status "KNOWN"; level "3"; protein_id "ENSP00000432511.1"; source "ENSEMBL"; tag "CCDS";
chr19	ENSEMBL	exon	17840230	17840341	.	-	.	gene_id "ENSG00000105639.18"; transcript_id "ENST00000458235.5"; gene_type "protein_coding"; gene_status "KNOWN"; gene_name "JAK3"; transcript_type "protein_coding"; transcript_status "KNOWN"; transcript_name "JAK3-201"; exon_number "9"; exon_id "ENSE00003554568.1"; talon_gene "50185"; talon_transcript "179456"; talon_exon "830471"; ccdsid "CCDS12366.1"; exon_status "KNOWN"; level "3"; protein_id "ENSP00000432511.1"; source "ENSEMBL"; tag "CCDS";
chr19	ENSEMBL	exon	17839477	17839663	.	-	.	gene_id "ENSG00000105639.18"; transcript_id "ENST00000458235.5"; gene_type "protein_coding"; gene_status "KNOWN"; gene_name "JAK3"; transcript_type "protein_coding"; transcript_status "KNOWN"; transcript_name "JAK3-201"; exon_number "10"; exon_id "ENSE00003558414.1"; talon_gene "50185"; talon_transcript "179456"; talon_exon "830473"; ccdsid "CCDS12366.1"; exon_status "KNOWN"; level "3"; protein_id "ENSP00000432511.1"; source "ENSEMBL"; tag "CCDS";
chr19	ENSEMBL	exon	17838263	17838390	.	-	.	gene_id "ENSG00000105639.18"; transcript_id "ENST00000458235.5"; gene_type "protein_coding"; gene_status "KNOWN"; gene_name "JAK3"; transcript_type "protein_coding"; transcript_status "KNOWN"; transcript_name "JAK3-201"; exon_number "11"; exon_id "ENSE00003575305.1"; talon_gene "50185"; talon_transcript "179456"; talon_exon "830475"; ccdsid "CCDS12366.1"; exon_status "KNOWN"; level "3"; protein_id "ENSP00000432511.1"; source "ENSEMBL"; tag "CCDS";
chr19	ENSEMBL	exon	17837932	17838063	.	-	.	gene_id "ENSG00000105639.18"; transcript_id "ENST00000458235.5"; gene_type "protein_coding"; gene_status "KNOWN"; gene_name "JAK3"; transcript_type "protein_coding"; transcript_status "KNOWN"; transcript_name "JAK3-201"; exon_number "12"; exon_id "ENSE00003479629.1"; talon_gene "50185"; talon_transcript "179456"; talon_exon "830477"; ccdsid "CCDS12366.1"; exon_status "KNOWN"; level "3"; protein_id "ENSP00000432511.1"; source "ENSEMBL"; tag "CCDS";
chr19	HAVANA	exon	17837129	17837213	.	-	.	gene_id "ENSG00000105639.18"; transcript_id "ENST00000458235.5"; gene_type "protein_coding"; gene_status "KNOWN"; gene_name "JAK3"; transcript_type "protein_coding"; transcript_status "KNOWN"; transcript_name "JAK3-201"; exon_number "13"; exon_id "ENSE00000689815.1"; talon_gene "50185"; talon_transcript "179456"; talon_exon "830485"; ccdsid "CCDS12366.1"; exon_status "KNOWN"; level "2"; protein_id "ENSP00000432511.1"; source "HAVANA"; tag "CCDS";
chr19	HAVANA	exon	17835924	17836051	.	-	.	gene_id "ENSG00000105639.18"; transcript_id "ENST00000458235.5"; gene_type "protein_coding"; gene_status "KNOWN"; gene_name "JAK3"; transcript_type "protein_coding"; transcript_status "KNOWN"; transcript_name "JAK3-201"; exon_number "14"; exon_id "ENSE00000689813.1"; talon_gene "50185"; talon_transcript "179456"; talon_exon "830487"; ccdsid "CCDS12366.1"; exon_status "KNOWN"; level "2"; protein_id "ENSP00000432511.1"; source "HAVANA"; tag "CCDS";
chr19	HAVANA	exon	17835083	17835215	.	-	.	gene_id "ENSG00000105639.18"; transcript_id "ENST00000458235.5"; gene_type "protein_coding"; gene_status "KNOWN"; gene_name "JAK3"; transcript_type "protein_coding"; transcript_status "KNOWN"; transcript_name "JAK3-201"; exon_number "15"; exon_id "ENSE00000689811.1"; talon_gene "50185"; talon_transcript "179456"; talon_exon "830489"; ccdsid "CCDS12366.1"; exon_status "KNOWN"; level "2"; protein_id "ENSP00000432511.1"; source "HAVANA"; tag "CCDS";
chr19	HAVANA	exon	17834852	17835003	.	-	.	gene_id "ENSG00000105639.18"; transcript_id "ENST00000458235.5"; gene_type "protein_coding"; gene_status "KNOWN"; gene_name "JAK3"; transcript_type "protein_coding"; transcript_status "KNOWN"; transcript_name "JAK3-201"; exon_number "16"; exon_id "ENSE00000689809.1"; talon_gene "50185"; talon_transcript "179456"; talon_exon "830491"; ccdsid "CCDS12366.1"; exon_status "KNOWN"; level "2"; protein_id "ENSP00000432511.1"; source "HAVANA"; tag "CCDS";
chr19	HAVANA	exon	17834571	17834721	.	-	.	gene_id "ENSG00000105639.18"; transcript_id "ENST00000458235.5"; gene_type "protein_coding"; gene_status "KNOWN"; gene_name "JAK3"; transcript_type "protein_coding"; transcript_status "KNOWN"; transcript_name "JAK3-201"; exon_number "17"; exon_id "ENSE00000689806.1"; talon_gene "50185"; talon_transcript "179456"; talon_exon "830493"; ccdsid "CCDS12366.1"; exon_status "KNOWN"; level "2"; protein_id "ENSP00000432511.1"; source "HAVANA"; tag "CCDS";
chr19	HAVANA	exon	17832790	17832929	.	-	.	gene_id "ENSG00000105639.18"; transcript_id "ENST00000458235.5"; gene_type "protein_coding"; gene_status "KNOWN"; gene_name "JAK3"; transcript_type "protein_coding"; transcript_status "KNOWN"; transcript_name "JAK3-201"; exon_number "18"; exon_id "ENSE00000871054.1"; talon_gene "50185"; talon_transcript "179456"; talon_exon "830495"; ccdsid "CCDS12366.1"; exon_status "KNOWN"; level "2"; protein_id "ENSP00000432511.1"; source "HAVANA"; tag "CCDS";
chr19	HAVANA	exon	17832519	17832708	.	-	.	gene_id "ENSG00000105639.18"; transcript_id "ENST00000458235.5"; gene_type "protein_coding"; gene_status "KNOWN"; gene_name "JAK3"; transcript_type "protein_coding"; transcript_status "KNOWN"; transcript_name "JAK3-201"; exon_number "19"; exon_id "ENSE00000871053.1"; talon_gene "50185"; talon_transcript "179456"; talon_exon "830497"; ccdsid "CCDS12366.1"; exon_status "KNOWN"; level "2"; protein_id "ENSP00000432511.1"; source "HAVANA"; tag "CCDS";
chr19	HAVANA	exon	17831674	17831798	.	-	.	gene_id "ENSG00000105639.18"; transcript_id "ENST00000458235.5"; gene_type "protein_coding"; gene_status "KNOWN"; gene_name "JAK3"; transcript_type "protein_coding"; transcript_status "KNOWN"; transcript_name "JAK3-201"; exon_number "20"; exon_id "ENSE00000689802.1"; talon_gene "50185"; talon_transcript "179456"; talon_exon "830499"; ccdsid "CCDS12366.1"; exon_status "KNOWN"; level "2"; protein_id "ENSP00000432511.1"; source "HAVANA"; tag "CCDS";
chr19	HAVANA	exon	17831228	17831400	.	-	.	gene_id "ENSG00000105639.18"; transcript_id "ENST00000458235.5"; gene_type "protein_coding"; gene_status "KNOWN"; gene_name "JAK3"; transcript_type "protein_coding"; transcript_status "KNOWN"; transcript_name "JAK3-201"; exon_number "21"; exon_id "ENSE00000689798.1"; talon_gene "50185"; talon_transcript "179456"; talon_exon "830501"; ccdsid "CCDS12366.1"; exon_status "KNOWN"; level "2"; protein_id "ENSP00000432511.1"; source "HAVANA"; tag "CCDS";
chr19	HAVANA	exon	17830503	17830620	.	-	.	gene_id "ENSG00000105639.18"; transcript_id "ENST00000458235.5"; gene_type "protein_coding"; gene_status "KNOWN"; gene_name "JAK3"; transcript_type "protein_coding"; transcript_status "KNOWN"; transcript_name "JAK3-201"; exon_number "22"; exon_id "ENSE00000689794.1"; talon_gene "50185"; talon_transcript "179456"; talon_exon "830503"; ccdsid "CCDS12366.1"; exon_status "KNOWN"; level "2"; protein_id "ENSP00000432511.1"; source "HAVANA"; tag "CCDS";
chr19	HAVANA	exon	17830108	17830218	.	-	.	gene_id "ENSG00000105639.18"; transcript_id "ENST00000458235.5"; gene_type "protein_coding"; gene_status "KNOWN"; gene_name "JAK3"; transcript_type "protein_coding"; transcript_status "KNOWN"; transcript_name "JAK3-201"; exon_number "23"; exon_id "ENSE00000689791.1"; talon_gene "50185"; talon_transcript "179456"; talon_exon "830505"; ccdsid "CCDS12366.1"; exon_status "KNOWN"; level "2"; protein_id "ENSP00000432511.1"; source "HAVANA"; tag "CCDS";
chr19	ENSEMBL	exon	17824786	17826910	.	-	.	gene_id "ENSG00000105639.18"; transcript_id "ENST00000458235.5"; gene_type "protein_coding"; gene_status "KNOWN"; gene_name "JAK3"; transcript_type "protein_coding"; transcript_status "KNOWN"; transcript_name "JAK3-201"; exon_number "24"; exon_id "ENSE00001355889.5"; talon_gene "50185"; talon_transcript "179456"; talon_exon "830507"; ccdsid "CCDS12366.1"; exon_status "KNOWN"; level "3"; protein_id "ENSP00000391676.1"; source "ENSEMBL"; tag "CCDS";
chr19	HAVANA	transcript	17826152	17844447	.	-	.	gene_id "ENSG00000105639.18"; transcript_id "ENST00000527670.5"; gene_name "JAK3"; gene_status "KNOWN"; gene_type "protein_coding"; transcript_type "protein_coding"; transcript_status "KNOWN"; transcript_name "JAK3-204"; talon_gene "50185"; talon_transcript "179457"; ccdsid "CCDS12366.1"; havana_transcript "OTTHUMT00000385549.1"; level "2"; protein_id "ENSP00000432511.1"; source "HAVANA"; tag "CCDS"; transcript_support_level "1";
chr19	HAVANA	exon	17844234	17844447	.	-	.	gene_id "ENSG00000105639.18"; transcript_id "ENST00000527670.5"; gene_type "protein_coding"; gene_status "KNOWN"; gene_name "JAK3"; transcript_type "protein_coding"; transcript_status "KNOWN"; transcript_name "JAK3-204"; exon_number "1"; exon_id "ENSE00002184608.1"; talon_gene "50185"; talon_transcript "179457"; talon_exon "830508"; ccdsid "CCDS12366.1"; exon_status "KNOWN"; level "2"; protein_id "ENSP00000432511.1"; source "HAVANA"; tag "CCDS";
chr19	ENSEMBL	exon	17843777	17843900	.	-	.	gene_id "ENSG00000105639.18"; transcript_id "ENST00000527670.5"; gene_type "protein_coding"; gene_status "KNOWN"; gene_name "JAK3"; transcript_type "protein_coding"; transcript_status "KNOWN"; transcript_name "JAK3-204"; exon_number "2"; exon_id "ENSE00003513921.1"; talon_gene "50185"; talon_transcript "179457"; talon_exon "830459"; ccdsid "CCDS12366.1"; exon_status "KNOWN"; level "3"; protein_id "ENSP00000432511.1"; source "ENSEMBL"; tag "CCDS";
chr19	ENSEMBL	exon	17843380	17843491	.	-	.	gene_id "ENSG00000105639.18"; transcript_id "ENST00000527670.5"; gene_type "protein_coding"; gene_status "KNOWN"; gene_name "JAK3"; transcript_type "protein_coding"; transcript_status "KNOWN"; transcript_name "JAK3-204"; exon_number "3"; exon_id "ENSE00003601257.1"; talon_gene "50185"; talon_transcript "179457"; talon_exon "830461"; ccdsid "CCDS12366.1"; exon_status "KNOWN"; level "3"; protein_id "ENSP00000432511.1"; source "ENSEMBL"; tag "CCDS";
chr19	ENSEMBL	exon	17843027	17843172	.	-	.	gene_id "ENSG00000105639.18"; transcript_id "ENST00000527670.5"; gene_type "protein_coding"; gene_status "KNOWN"; gene_name "JAK3"; transcript_type "protein_coding"; transcript_status "KNOWN"; transcript_name "JAK3-204"; exon_number "4"; exon_id "ENSE00003686647.1"; talon_gene "50185"; talon_transcript "179457"; talon_exon "830463"; ccdsid "CCDS12366.1"; exon_status "KNOWN"; level "3"; protein_id "ENSP00000432511.1"; source "ENSEMBL"; tag "CCDS";
chr19	ENSEMBL	exon	17842316	17842610	.	-	.	gene_id "ENSG00000105639.18"; transcript_id "ENST00000527670.5"; gene_type "protein_coding"; gene_status "KNOWN"; gene_name "JAK3"; transcript_type "protein_coding"; transcript_status "KNOWN"; transcript_name "JAK3-204"; exon_number "5"; exon_id "ENSE00003615184.1"; talon_gene "50185"; talon_transcript "179457"; talon_exon "830465"; ccdsid "CCDS12366.1"; exon_status "KNOWN"; level "3"; protein_id "ENSP00000432511.1"; source "ENSEMBL"; tag "CCDS";
chr19	ENSEMBL	exon	17841640	17841762	.	-	.	gene_id "ENSG00000105639.18"; transcript_id "ENST00000527670.5"; gene_type "protein_coding"; gene_status "KNOWN"; gene_name "JAK3"; transcript_type "protein_coding"; transcript_status "KNOWN"; transcript_name "JAK3-204"; exon_number "6"; exon_id "ENSE00003473538.1"; talon_gene "50185"; talon_transcript "179457"; talon_exon "830467"; ccdsid "CCDS12366.1"; exon_status "KNOWN"; level "3"; protein_id "ENSP00000432511.1"; source "ENSEMBL"; tag "CCDS";
chr19	ENSEMBL	exon	17841389	17841546	.	-	.	gene_id "ENSG00000105639.18"; transcript_id "ENST00000527670.5"; gene_type "protein_coding"; gene_status "KNOWN"; gene_name "JAK3"; transcript_type "protein_coding"; transcript_status "KNOWN"; transcript_name "JAK3-204"; exon_number "7"; exon_id "ENSE00003521716.1"; talon_gene "50185"; talon_transcript "179457"; talon_exon "830469"; ccdsid "CCDS12366.1"; exon_status "KNOWN"; level "3"; protein_id "ENSP00000432511.1"; source "ENSEMBL"; tag "CCDS";
chr19	ENSEMBL	exon	17840230	17840341	.	-	.	gene_id "ENSG00000105639.18"; transcript_id "ENST00000527670.5"; gene_type "protein_coding"; gene_status "KNOWN"; gene_name "JAK3"; transcript_type "protein_coding"; transcript_status "KNOWN"; transcript_name "JAK3-204"; exon_number "8"; exon_id "ENSE00003554568.1"; talon_gene "50185"; talon_transcript "179457"; talon_exon "830471"; ccdsid "CCDS12366.1"; exon_status "KNOWN"; level "3"; protein_id "ENSP00000432511.1"; source "ENSEMBL"; tag "CCDS";
chr19	ENSEMBL	exon	17839477	17839663	.	-	.	gene_id "ENSG00000105639.18"; transcript_id "ENST00000527670.5"; gene_type "protein_coding"; gene_status "KNOWN"; gene_name "JAK3"; transcript_type "protein_coding"; transcript_status "KNOWN"; transcript_name "JAK3-204"; exon_number "9"; exon_id "ENSE00003558414.1"; talon_gene "50185"; talon_transcript "179457"; talon_exon "830473"; ccdsid "CCDS12366.1"; exon_status "KNOWN"; level "3"; protein_id "ENSP00000432511.1"; source "ENSEMBL"; tag "CCDS";
chr19	ENSEMBL	exon	17838263	17838390	.	-	.	gene_id "ENSG00000105639.18"; transcript_id "ENST00000527670.5"; gene_type "protein_coding"; gene_status "KNOWN"; gene_name "JAK3"; transcript_type "protein_coding"; transcript_status "KNOWN"; transcript_name "JAK3-204"; exon_number "10"; exon_id "ENSE00003575305.1"; talon_gene "50185"; talon_transcript "179457"; talon_exon "830475"; ccdsid "CCDS12366.1"; exon_status "KNOWN"; level "3"; protein_id "ENSP00000432511.1"; source "ENSEMBL"; tag "CCDS";
chr19	ENSEMBL	exon	17837932	17838063	.	-	.	gene_id "ENSG00000105639.18"; transcript_id "ENST00000527670.5"; gene_type "protein_coding"; gene_status "KNOWN"; gene_name "JAK3"; transcript_type "protein_coding"; transcript_status "KNOWN"; transcript_name "JAK3-204"; exon_number "11"; exon_id "ENSE00003479629.1"; talon_gene "50185"; talon_transcript "179457"; talon_exon "830477"; ccdsid "CCDS12366.1"; exon_status "KNOWN"; level "3"; protein_id "ENSP00000432511.1"; source "ENSEMBL"; tag "CCDS";
chr19	HAVANA	exon	17837129	17837213	.	-	.	gene_id "ENSG00000105639.18"; transcript_id "ENST00000527670.5"; gene_type "protein_coding"; gene_status "KNOWN"; gene_name "JAK3"; transcript_type "protein_coding"; transcript_status "KNOWN"; transcript_name "JAK3-204"; exon_number "12"; exon_id "ENSE00000689815.1"; talon_gene "50185"; talon_transcript "179457"; talon_exon "830485"; ccdsid "CCDS12366.1"; exon_status "KNOWN"; level "2"; protein_id "ENSP00000432511.1"; source "HAVANA"; tag "CCDS";
chr19	HAVANA	exon	17835924	17836051	.	-	.	gene_id "ENSG00000105639.18"; transcript_id "ENST00000527670.5"; gene_type "protein_coding"; gene_status "KNOWN"; gene_name "JAK3"; transcript_type "protein_coding"; transcript_status "KNOWN"; transcript_name "JAK3-204"; exon_number "13"; exon_id "ENSE00000689813.1"; talon_gene "50185"; talon_transcript "179457"; talon_exon "830487"; ccdsid "CCDS12366.1"; exon_status "KNOWN"; level "2"; protein_id "ENSP00000432511.1"; source "HAVANA"; tag "CCDS";
chr19	HAVANA	exon	17835083	17835215	.	-	.	gene_id "ENSG00000105639.18"; transcript_id "ENST00000527670.5"; gene_type "protein_coding"; gene_status "KNOWN"; gene_name "JAK3"; transcript_type "protein_coding"; transcript_status "KNOWN"; transcript_name "JAK3-204"; exon_number "14"; exon_id "ENSE00000689811.1"; talon_gene "50185"; talon_transcript "179457"; talon_exon "830489"; ccdsid "CCDS12366.1"; exon_status "KNOWN"; level "2"; protein_id "ENSP00000432511.1"; source "HAVANA"; tag "CCDS";
chr19	HAVANA	exon	17834852	17835003	.	-	.	gene_id "ENSG00000105639.18"; transcript_id "ENST00000527670.5"; gene_type "protein_coding"; gene_status "KNOWN"; gene_name "JAK3"; transcript_type "protein_coding"; transcript_status "KNOWN"; transcript_name "JAK3-204"; exon_number "15"; exon_id "ENSE00000689809.1"; talon_gene "50185"; talon_transcript "179457"; talon_exon "830491"; ccdsid "CCDS12366.1"; exon_status "KNOWN"; level "2"; protein_id "ENSP00000432511.1"; source "HAVANA"; tag "CCDS";
chr19	HAVANA	exon	17834571	17834721	.	-	.	gene_id "ENSG00000105639.18"; transcript_id "ENST00000527670.5"; gene_type "protein_coding"; gene_status "KNOWN"; gene_name "JAK3"; transcript_type "protein_coding"; transcript_status "KNOWN"; transcript_name "JAK3-204"; exon_number "16"; exon_id "ENSE00000689806.1"; talon_gene "50185"; talon_transcript "179457"; talon_exon "830493"; ccdsid "CCDS12366.1"; exon_status "KNOWN"; level "2"; protein_id "ENSP00000432511.1"; source "HAVANA"; tag "CCDS";
chr19	HAVANA	exon	17832790	17832929	.	-	.	gene_id "ENSG00000105639.18"; transcript_id "ENST00000527670.5"; gene_type "protein_coding"; gene_status "KNOWN"; gene_name "JAK3"; transcript_type "protein_coding"; transcript_status "KNOWN"; transcript_name "JAK3-204"; exon_number "17"; exon_id "ENSE00000871054.1"; talon_gene "50185"; talon_transcript "179457"; talon_exon "830495"; ccdsid "CCDS12366.1"; exon_status "KNOWN"; level "2"; protein_id "ENSP00000432511.1"; source "HAVANA"; tag "CCDS";
chr19	HAVANA	exon	17832519	17832708	.	-	.	gene_id "ENSG00000105639.18"; transcript_id "ENST00000527670.5"; gene_type "protein_coding"; gene_status "KNOWN"; gene_name "JAK3"; transcript_type "protein_coding"; transcript_status "KNOWN"; transcript_name "JAK3-204"; exon_number "18"; exon_id "ENSE00000871053.1"; talon_gene "50185"; talon_transcript "179457"; talon_exon "830497"; ccdsid "CCDS12366.1"; exon_status "KNOWN"; level "2"; protein_id "ENSP00000432511.1"; source "HAVANA"; tag "CCDS";
chr19	HAVANA	exon	17831674	17831798	.	-	.	gene_id "ENSG00000105639.18"; transcript_id "ENST00000527670.5"; gene_type "protein_coding"; gene_status "KNOWN"; gene_name "JAK3"; transcript_type "protein_coding"; transcript_status "KNOWN"; transcript_name "JAK3-204"; exon_number "19"; exon_id "ENSE00000689802.1"; talon_gene "50185"; talon_transcript "179457"; talon_exon "830499"; ccdsid "CCDS12366.1"; exon_status "KNOWN"; level "2"; protein_id "ENSP00000432511.1"; source "HAVANA"; tag "CCDS";
chr19	HAVANA	exon	17831228	17831400	.	-	.	gene_id "ENSG00000105639.18"; transcript_id "ENST00000527670.5"; gene_type "protein_coding"; gene_status "KNOWN"; gene_name "JAK3"; transcript_type "protein_coding"; transcript_status "KNOWN"; transcript_name "JAK3-204"; exon_number "20"; exon_id "ENSE00000689798.1"; talon_gene "50185"; talon_transcript "179457"; talon_exon "830501"; ccdsid "CCDS12366.1"; exon_status "KNOWN"; level "2"; protein_id "ENSP00000432511.1"; source "HAVANA"; tag "CCDS";
chr19	HAVANA	exon	17830503	17830620	.	-	.	gene_id "ENSG00000105639.18"; transcript_id "ENST00000527670.5"; gene_type "protein_coding"; gene_status "KNOWN"; gene_name "JAK3"; transcript_type "protein_coding"; transcript_status "KNOWN"; transcript_name "JAK3-204"; exon_number "21"; exon_id "ENSE00000689794.1"; talon_gene "50185"; talon_transcript "179457"; talon_exon "830503"; ccdsid "CCDS12366.1"; exon_status "KNOWN"; level "2"; protein_id "ENSP00000432511.1"; source "HAVANA"; tag "CCDS";
chr19	HAVANA	exon	17830108	17830218	.	-	.	gene_id "ENSG00000105639.18"; transcript_id "ENST00000527670.5"; gene_type "protein_coding"; gene_status "KNOWN"; gene_name "JAK3"; transcript_type "protein_coding"; transcript_status "KNOWN"; transcript_name "JAK3-204"; exon_number "22"; exon_id "ENSE00000689791.1"; talon_gene "50185"; talon_transcript "179457"; talon_exon "830505"; ccdsid "CCDS12366.1"; exon_status "KNOWN"; level "2"; protein_id "ENSP00000432511.1"; source "HAVANA"; tag "CCDS";
chr19	HAVANA	exon	17826152	17826910	.	-	.	gene_id "ENSG00000105639.18"; transcript_id "ENST00000527670.5"; gene_type "protein_coding"; gene_status "KNOWN"; gene_name "JAK3"; transcript_type "protein_coding"; transcript_status "KNOWN"; transcript_name "JAK3-204"; exon_number "23"; exon_id "ENSE00002152413.1"; talon_gene "50185"; talon_transcript "179457"; talon_exon "830509"; ccdsid "CCDS12366.1"; exon_status "KNOWN"; level "2"; protein_id "ENSP00000432511.1"; source "HAVANA"; tag "CCDS";
chr19	HAVANA	transcript	17829788	17848017	.	-	.	gene_id "ENSG00000105639.18"; transcript_id "ENST00000534444.1"; gene_name "JAK3"; gene_status "KNOWN"; gene_type "protein_coding"; transcript_type "protein_coding"; transcript_status "KNOWN"; transcript_name "JAK3-207"; talon_gene "50185"; talon_transcript "179458"; havana_transcript "OTTHUMT00000385550.1"; level "2"; protein_id "ENSP00000436421.1"; source "HAVANA"; tag "appris_alternative_2"; transcript_support_level "1";
chr19	HAVANA	exon	17847946	17848017	.	-	.	gene_id "ENSG00000105639.18"; transcript_id "ENST00000534444.1"; gene_type "protein_coding"; gene_status "KNOWN"; gene_name "JAK3"; transcript_type "protein_coding"; transcript_status "KNOWN"; transcript_name "JAK3-207"; exon_number "1"; exon_id "ENSE00002149163.1"; talon_gene "50185"; talon_transcript "179458"; talon_exon "830510"; exon_status "KNOWN"; level "2"; protein_id "ENSP00000436421.1"; source "HAVANA"; tag "appris_alternative_2";
chr19	HAVANA	exon	17844234	17844430	.	-	.	gene_id "ENSG00000105639.18"; transcript_id "ENST00000534444.1"; gene_type "protein_coding"; gene_status "KNOWN"; gene_name "JAK3"; transcript_type "protein_coding"; transcript_status "KNOWN"; transcript_name "JAK3-207"; exon_number "2"; exon_id "ENSE00003486977.1"; talon_gene "50185"; talon_transcript "179458"; talon_exon "830484"; ccdsid "CCDS12366.1"; exon_status "KNOWN"; level "2"; protein_id "ENSP00000436421.1"; source "HAVANA"; tag "appris_alternative_2";
chr19	ENSEMBL	exon	17843777	17843900	.	-	.	gene_id "ENSG00000105639.18"; transcript_id "ENST00000534444.1"; gene_type "protein_coding"; gene_status "KNOWN"; gene_name "JAK3"; transcript_type "protein_coding"; transcript_status "KNOWN"; transcript_name "JAK3-207"; exon_number "3"; exon_id "ENSE00003513921.1"; talon_gene "50185"; talon_transcript "179458"; talon_exon "830459"; ccdsid "CCDS12366.1"; exon_status "KNOWN"; level "3"; protein_id "ENSP00000432511.1"; source "ENSEMBL"; tag "CCDS";
chr19	ENSEMBL	exon	17843380	17843491	.	-	.	gene_id "ENSG00000105639.18"; transcript_id "ENST00000534444.1"; gene_type "protein_coding"; gene_status "KNOWN"; gene_name "JAK3"; transcript_type "protein_coding"; transcript_status "KNOWN"; transcript_name "JAK3-207"; exon_number "4"; exon_id "ENSE00003601257.1"; talon_gene "50185"; talon_transcript "179458"; talon_exon "830461"; ccdsid "CCDS12366.1"; exon_status "KNOWN"; level "3"; protein_id "ENSP00000432511.1"; source "ENSEMBL"; tag "CCDS";
chr19	ENSEMBL	exon	17843027	17843172	.	-	.	gene_id "ENSG00000105639.18"; transcript_id "ENST00000534444.1"; gene_type "protein_coding"; gene_status "KNOWN"; gene_name "JAK3"; transcript_type "protein_coding"; transcript_status "KNOWN"; transcript_name "JAK3-207"; exon_number "5"; exon_id "ENSE00003686647.1"; talon_gene "50185"; talon_transcript "179458"; talon_exon "830463"; ccdsid "CCDS12366.1"; exon_status "KNOWN"; level "3"; protein_id "ENSP00000432511.1"; source "ENSEMBL"; tag "CCDS";
chr19	ENSEMBL	exon	17842316	17842610	.	-	.	gene_id "ENSG00000105639.18"; transcript_id "ENST00000534444.1"; gene_type "protein_coding"; gene_status "KNOWN"; gene_name "JAK3"; transcript_type "protein_coding"; transcript_status "KNOWN"; transcript_name "JAK3-207"; exon_number "6"; exon_id "ENSE00003615184.1"; talon_gene "50185"; talon_transcript "179458"; talon_exon "830465"; ccdsid "CCDS12366.1"; exon_status "KNOWN"; level "3"; protein_id "ENSP00000432511.1"; source "ENSEMBL"; tag "CCDS";
chr19	ENSEMBL	exon	17841640	17841762	.	-	.	gene_id "ENSG00000105639.18"; transcript_id "ENST00000534444.1"; gene_type "protein_coding"; gene_status "KNOWN"; gene_name "JAK3"; transcript_type "protein_coding"; transcript_status "KNOWN"; transcript_name "JAK3-207"; exon_number "7"; exon_id "ENSE00003473538.1"; talon_gene "50185"; talon_transcript "179458"; talon_exon "830467"; ccdsid "CCDS12366.1"; exon_status "KNOWN"; level "3"; protein_id "ENSP00000432511.1"; source "ENSEMBL"; tag "CCDS";
chr19	ENSEMBL	exon	17841389	17841546	.	-	.	gene_id "ENSG00000105639.18"; transcript_id "ENST00000534444.1"; gene_type "protein_coding"; gene_status "KNOWN"; gene_name "JAK3"; transcript_type "protein_coding"; transcript_status "KNOWN"; transcript_name "JAK3-207"; exon_number "8"; exon_id "ENSE00003521716.1"; talon_gene "50185"; talon_transcript "179458"; talon_exon "830469"; ccdsid "CCDS12366.1"; exon_status "KNOWN"; level "3"; protein_id "ENSP00000432511.1"; source "ENSEMBL"; tag "CCDS";
chr19	ENSEMBL	exon	17840230	17840341	.	-	.	gene_id "ENSG00000105639.18"; transcript_id "ENST00000534444.1"; gene_type "protein_coding"; gene_status "KNOWN"; gene_name "JAK3"; transcript_type "protein_coding"; transcript_status "KNOWN"; transcript_name "JAK3-207"; exon_number "9"; exon_id "ENSE00003554568.1"; talon_gene "50185"; talon_transcript "179458"; talon_exon "830471"; ccdsid "CCDS12366.1"; exon_status "KNOWN"; level "3"; protein_id "ENSP00000432511.1"; source "ENSEMBL"; tag "CCDS";
chr19	ENSEMBL	exon	17839477	17839663	.	-	.	gene_id "ENSG00000105639.18"; transcript_id "ENST00000534444.1"; gene_type "protein_coding"; gene_status "KNOWN"; gene_name "JAK3"; transcript_type "protein_coding"; transcript_status "KNOWN"; transcript_name "JAK3-207"; exon_number "10"; exon_id "ENSE00003558414.1"; talon_gene "50185"; talon_transcript "179458"; talon_exon "830473"; ccdsid "CCDS12366.1"; exon_status "KNOWN"; level "3"; protein_id "ENSP00000432511.1"; source "ENSEMBL"; tag "CCDS";
chr19	ENSEMBL	exon	17838263	17838390	.	-	.	gene_id "ENSG00000105639.18"; transcript_id "ENST00000534444.1"; gene_type "protein_coding"; gene_status "KNOWN"; gene_name "JAK3"; transcript_type "protein_coding"; transcript_status "KNOWN"; transcript_name "JAK3-207"; exon_number "11"; exon_id "ENSE00003575305.1"; talon_gene "50185"; talon_transcript "179458"; talon_exon "830475"; ccdsid "CCDS12366.1"; exon_status "KNOWN"; level "3"; protein_id "ENSP00000432511.1"; source "ENSEMBL"; tag "CCDS";
chr19	ENSEMBL	exon	17837932	17838063	.	-	.	gene_id "ENSG00000105639.18"; transcript_id "ENST00000534444.1"; gene_type "protein_coding"; gene_status "KNOWN"; gene_name "JAK3"; transcript_type "protein_coding"; transcript_status "KNOWN"; transcript_name "JAK3-207"; exon_number "12"; exon_id "ENSE00003479629.1"; talon_gene "50185"; talon_transcript "179458"; talon_exon "830477"; ccdsid "CCDS12366.1"; exon_status "KNOWN"; level "3"; protein_id "ENSP00000432511.1"; source "ENSEMBL"; tag "CCDS";
chr19	HAVANA	exon	17837129	17837213	.	-	.	gene_id "ENSG00000105639.18"; transcript_id "ENST00000534444.1"; gene_type "protein_coding"; gene_status "KNOWN"; gene_name "JAK3"; transcript_type "protein_coding"; transcript_status "KNOWN"; transcript_name "JAK3-207"; exon_number "13"; exon_id "ENSE00000689815.1"; talon_gene "50185"; talon_transcript "179458"; talon_exon "830485"; ccdsid "CCDS12366.1"; exon_status "KNOWN"; level "2"; protein_id "ENSP00000432511.1"; source "HAVANA"; tag "CCDS";
chr19	HAVANA	exon	17835924	17836051	.	-	.	gene_id "ENSG00000105639.18"; transcript_id "ENST00000534444.1"; gene_type "protein_coding"; gene_status "KNOWN"; gene_name "JAK3"; transcript_type "protein_coding"; transcript_status "KNOWN"; transcript_name "JAK3-207"; exon_number "14"; exon_id "ENSE00000689813.1"; talon_gene "50185"; talon_transcript "179458"; talon_exon "830487"; ccdsid "CCDS12366.1"; exon_status "KNOWN"; level "2"; protein_id "ENSP00000432511.1"; source "HAVANA"; tag "CCDS";
chr19	HAVANA	exon	17835083	17835215	.	-	.	gene_id "ENSG00000105639.18"; transcript_id "ENST00000534444.1"; gene_type "protein_coding"; gene_status "KNOWN"; gene_name "JAK3"; transcript_type "protein_coding"; transcript_status "KNOWN"; transcript_name "JAK3-207"; exon_number "15"; exon_id "ENSE00000689811.1"; talon_gene "50185"; talon_transcript "179458"; talon_exon "830489"; ccdsid "CCDS12366.1"; exon_status "KNOWN"; level "2"; protein_id "ENSP00000432511.1"; source "HAVANA"; tag "CCDS";
chr19	HAVANA	exon	17834852	17835003	.	-	.	gene_id "ENSG00000105639.18"; transcript_id "ENST00000534444.1"; gene_type "protein_coding"; gene_status "KNOWN"; gene_name "JAK3"; transcript_type "protein_coding"; transcript_status "KNOWN"; transcript_name "JAK3-207"; exon_number "16"; exon_id "ENSE00000689809.1"; talon_gene "50185"; talon_transcript "179458"; talon_exon "830491"; ccdsid "CCDS12366.1"; exon_status "KNOWN"; level "2"; protein_id "ENSP00000432511.1"; source "HAVANA"; tag "CCDS";
chr19	HAVANA	exon	17834571	17834721	.	-	.	gene_id "ENSG00000105639.18"; transcript_id "ENST00000534444.1"; gene_type "protein_coding"; gene_status "KNOWN"; gene_name "JAK3"; transcript_type "protein_coding"; transcript_status "KNOWN"; transcript_name "JAK3-207"; exon_number "17"; exon_id "ENSE00000689806.1"; talon_gene "50185"; talon_transcript "179458"; talon_exon "830493"; ccdsid "CCDS12366.1"; exon_status "KNOWN"; level "2"; protein_id "ENSP00000432511.1"; source "HAVANA"; tag "CCDS";
chr19	HAVANA	exon	17832790	17832929	.	-	.	gene_id "ENSG00000105639.18"; transcript_id "ENST00000534444.1"; gene_type "protein_coding"; gene_status "KNOWN"; gene_name "JAK3"; transcript_type "protein_coding"; transcript_status "KNOWN"; transcript_name "JAK3-207"; exon_number "18"; exon_id "ENSE00000871054.1"; talon_gene "50185"; talon_transcript "179458"; talon_exon "830495"; ccdsid "CCDS12366.1"; exon_status "KNOWN"; level "2"; protein_id "ENSP00000432511.1"; source "HAVANA"; tag "CCDS";
chr19	HAVANA	exon	17832519	17832708	.	-	.	gene_id "ENSG00000105639.18"; transcript_id "ENST00000534444.1"; gene_type "protein_coding"; gene_status "KNOWN"; gene_name "JAK3"; transcript_type "protein_coding"; transcript_status "KNOWN"; transcript_name "JAK3-207"; exon_number "19"; exon_id "ENSE00000871053.1"; talon_gene "50185"; talon_transcript "179458"; talon_exon "830497"; ccdsid "CCDS12366.1"; exon_status "KNOWN"; level "2"; protein_id "ENSP00000432511.1"; source "HAVANA"; tag "CCDS";
chr19	HAVANA	exon	17831674	17831798	.	-	.	gene_id "ENSG00000105639.18"; transcript_id "ENST00000534444.1"; gene_type "protein_coding"; gene_status "KNOWN"; gene_name "JAK3"; transcript_type "protein_coding"; transcript_status "KNOWN"; transcript_name "JAK3-207"; exon_number "20"; exon_id "ENSE00000689802.1"; talon_gene "50185"; talon_transcript "179458"; talon_exon "830499"; ccdsid "CCDS12366.1"; exon_status "KNOWN"; level "2"; protein_id "ENSP00000432511.1"; source "HAVANA"; tag "CCDS";
chr19	HAVANA	exon	17831228	17831400	.	-	.	gene_id "ENSG00000105639.18"; transcript_id "ENST00000534444.1"; gene_type "protein_coding"; gene_status "KNOWN"; gene_name "JAK3"; transcript_type "protein_coding"; transcript_status "KNOWN"; transcript_name "JAK3-207"; exon_number "21"; exon_id "ENSE00000689798.1"; talon_gene "50185"; talon_transcript "179458"; talon_exon "830501"; ccdsid "CCDS12366.1"; exon_status "KNOWN"; level "2"; protein_id "ENSP00000432511.1"; source "HAVANA"; tag "CCDS";
chr19	HAVANA	exon	17830503	17830620	.	-	.	gene_id "ENSG00000105639.18"; transcript_id "ENST00000534444.1"; gene_type "protein_coding"; gene_status "KNOWN"; gene_name "JAK3"; transcript_type "protein_coding"; transcript_status "KNOWN"; transcript_name "JAK3-207"; exon_number "22"; exon_id "ENSE00000689794.1"; talon_gene "50185"; talon_transcript "179458"; talon_exon "830503"; ccdsid "CCDS12366.1"; exon_status "KNOWN"; level "2"; protein_id "ENSP00000432511.1"; source "HAVANA"; tag "CCDS";
chr19	HAVANA	exon	17829788	17830218	.	-	.	gene_id "ENSG00000105639.18"; transcript_id "ENST00000534444.1"; gene_type "protein_coding"; gene_status "KNOWN"; gene_name "JAK3"; transcript_type "protein_coding"; transcript_status "KNOWN"; transcript_name "JAK3-207"; exon_number "23"; exon_id "ENSE00002146290.1"; talon_gene "50185"; talon_transcript "179458"; talon_exon "830511"; exon_status "KNOWN"; level "2"; protein_id "ENSP00000436421.1"; source "HAVANA"; tag "appris_alternative_2";
chr19	HAVANA	gene	17859876	17863315	.	+	.	gene_id "ENSG00000105640.12"; gene_name "RPL18A"; gene_status "KNOWN"; gene_type "protein_coding"; talon_gene "50186"; havana_gene "OTTHUMG00000183445.2"; level "1"; tag "ncRNA_host";
chr19	HAVANA	transcript	17859876	17863316	.	+	.	gene_id "ENSG00000105640.12"; transcript_id "ENST00000222247.9"; gene_name "RPL18A"; gene_status "KNOWN"; gene_type "protein_coding"; transcript_type "protein_coding"; transcript_status "KNOWN"; transcript_name "RPL18A-201"; talon_gene "50186"; talon_transcript "179462"; ccdsid "CCDS12367.1"; havana_transcript "OTTHUMT00000466679.1"; level "2"; protein_id "ENSP00000222247.4"; source "HAVANA"; tag "CCDS"; transcript_support_level "1";
chr19	HAVANA	exon	17859876	17859974	.	+	.	gene_id "ENSG00000105640.12"; transcript_id "ENST00000222247.9"; gene_type "protein_coding"; gene_status "KNOWN"; gene_name "RPL18A"; transcript_type "protein_coding"; transcript_status "KNOWN"; transcript_name "RPL18A-201"; exon_number "1"; exon_id "ENSE00002995368.1"; talon_gene "50186"; talon_transcript "179462"; talon_exon "830521"; ccdsid "CCDS12367.1"; exon_status "KNOWN"; level "2"; protein_id "ENSP00000222247.4"; source "HAVANA"; tag "CCDS";
chr19	HAVANA	exon	17861293	17861472	.	+	.	gene_id "ENSG00000105640.12"; transcript_id "ENST00000222247.9"; gene_type "protein_coding"; gene_status "KNOWN"; gene_name "RPL18A"; transcript_type "protein_coding"; transcript_status "KNOWN"; transcript_name "RPL18A-201"; exon_number "2"; exon_id "ENSE00003575361.1"; talon_gene "50186"; talon_transcript "179462"; talon_exon "830523"; ccdsid "CCDS12367.1"; exon_status "KNOWN"; level "2"; protein_id "ENSP00000222247.4"; source "HAVANA"; tag "CCDS";
chr19	HAVANA	exon	17862094	17862223	.	+	.	gene_id "ENSG00000105640.12"; transcript_id "ENST00000222247.9"; gene_type "protein_coding"; gene_status "KNOWN"; gene_name "RPL18A"; transcript_type "protein_coding"; transcript_status "KNOWN"; transcript_name "RPL18A-201"; exon_number "3"; exon_id "ENSE00000689839.1"; talon_gene "50186"; talon_transcript "179462"; talon_exon "830525"; ccdsid "CCDS12367.1"; exon_status "KNOWN"; level "2"; protein_id "ENSP00000222247.4"; source "HAVANA"; tag "CCDS";
chr19	HAVANA	exon	17862918	17863027	.	+	.	gene_id "ENSG00000105640.12"; transcript_id "ENST00000222247.9"; gene_type "protein_coding"; gene_status "KNOWN"; gene_name "RPL18A"; transcript_type "protein_coding"; transcript_status "KNOWN"; transcript_name "RPL18A-201"; exon_number "4"; exon_id "ENSE00000689842.1"; talon_gene "50186"; talon_transcript "179462"; talon_exon "830527"; ccdsid "CCDS12367.1"; exon_status "KNOWN"; level "2"; protein_id "ENSP00000222247.4"; source "HAVANA"; tag "CCDS";
chr19	HAVANA	exon	17863171	17863316	.	+	.	gene_id "ENSG00000105640.12"; transcript_id "ENST00000222247.9"; gene_type "protein_coding"; gene_status "KNOWN"; gene_name "RPL18A"; transcript_type "protein_coding"; transcript_status "KNOWN"; transcript_name "RPL18A-201"; exon_number "5"; exon_id "ENSE00002986563.1"; talon_gene "50186"; talon_transcript "179462"; talon_exon "830529"; ccdsid "CCDS12367.1"; exon_status "KNOWN"; level "2"; protein_id "ENSP00000222247.4"; source "HAVANA"; tag "CCDS";
chr19	TALON	transcript	17859876	17863315	.	+	.	gene_id "ENSG00000105640.12"; transcript_id "ENCODEHT000402363"; gene_name "RPL18A"; gene_status "KNOWN"; gene_type "protein_coding"; transcript_status "NOVEL"; transcript_name "ENCODEHT000402363"; talon_gene "50186"; talon_transcript "402363"; NNC_transcript "TRUE";
chr19	HAVANA	exon	17859876	17859974	.	+	.	gene_id "ENSG00000105640.12"; transcript_id "ENCODEHT000402363"; gene_type "protein_coding"; gene_status "KNOWN"; gene_name "RPL18A"; transcript_status "NOVEL"; transcript_name "ENCODEHT000402363"; exon_number "1"; exon_id "ENSE00002995368.1"; talon_gene "50186"; talon_transcript "402363"; talon_exon "830521"; ccdsid "CCDS12367.1"; exon_status "KNOWN"; level "2"; protein_id "ENSP00000222247.4"; source "HAVANA"; tag "CCDS";
chr19	HAVANA	exon	17861293	17861472	.	+	.	gene_id "ENSG00000105640.12"; transcript_id "ENCODEHT000402363"; gene_type "protein_coding"; gene_status "KNOWN"; gene_name "RPL18A"; transcript_status "NOVEL"; transcript_name "ENCODEHT000402363"; exon_number "2"; exon_id "ENSE00003575361.1"; talon_gene "50186"; talon_transcript "402363"; talon_exon "830523"; ccdsid "CCDS12367.1"; exon_status "KNOWN"; level "2"; protein_id "ENSP00000222247.4"; source "HAVANA"; tag "CCDS";
chr19	TALON	exon	17862094	17862218	.	+	.	gene_id "ENSG00000105640.12"; transcript_id "ENCODEHT000402363"; gene_type "protein_coding"; gene_status "KNOWN"; gene_name "RPL18A"; transcript_status "NOVEL"; transcript_name "ENCODEHT000402363"; exon_number "3"; exon_id "1168356"; talon_gene "50186"; talon_transcript "402363"; talon_exon "1168356"; exon_status "NOVEL";
chr19	HAVANA	exon	17862918	17863027	.	+	.	gene_id "ENSG00000105640.12"; transcript_id "ENCODEHT000402363"; gene_type "protein_coding"; gene_status "KNOWN"; gene_name "RPL18A"; transcript_status "NOVEL"; transcript_name "ENCODEHT000402363"; exon_number "4"; exon_id "ENSE00000689842.1"; talon_gene "50186"; talon_transcript "402363"; talon_exon "830527"; ccdsid "CCDS12367.1"; exon_status "KNOWN"; level "2"; protein_id "ENSP00000222247.4"; source "HAVANA"; tag "CCDS";
chr19	HAVANA	exon	17863171	17863315	.	+	.	gene_id "ENSG00000105640.12"; transcript_id "ENCODEHT000402363"; gene_type "protein_coding"; gene_status "KNOWN"; gene_name "RPL18A"; transcript_status "NOVEL"; transcript_name "ENCODEHT000402363"; exon_number "5"; exon_id "ENSE00001126159.3"; talon_gene "50186"; talon_transcript "402363"; talon_exon "830538"; exon_status "KNOWN"; level "2"; protein_id "ENSP00000471360.1"; source "HAVANA"; tag "basic";
chr19	TALON	transcript	17859921	17863304	.	+	.	gene_id "ENSG00000105640.12"; transcript_id "ENCODEHT000402775"; gene_name "RPL18A"; gene_status "KNOWN"; gene_type "protein_coding"; transcript_status "NOVEL"; transcript_name "ENCODEHT000402775"; talon_gene "50186"; talon_transcript "402775"; NNC_transcript "TRUE";
chr19	HAVANA	exon	17859921	17859974	.	+	.	gene_id "ENSG00000105640.12"; transcript_id "ENCODEHT000402775"; gene_type "protein_coding"; gene_status "KNOWN"; gene_name "RPL18A"; transcript_status "NOVEL"; transcript_name "ENCODEHT000402775"; exon_number "1"; exon_id "ENSE00002272642.1"; talon_gene "50186"; talon_transcript "402775"; talon_exon "830530"; exon_status "KNOWN"; level "2"; protein_id "ENSP00000471584.1"; source "HAVANA"; tag "basic";
chr19	TALON	exon	17861293	17861464	.	+	.	gene_id "ENSG00000105640.12"; transcript_id "ENCODEHT000402775"; gene_type "protein_coding"; gene_status "KNOWN"; gene_name "RPL18A"; transcript_status "NOVEL"; transcript_name "ENCODEHT000402775"; exon_number "2"; exon_id "1168814"; talon_gene "50186"; talon_transcript "402775"; talon_exon "1168814"; exon_status "NOVEL";
chr19	HAVANA	exon	17862094	17862223	.	+	.	gene_id "ENSG00000105640.12"; transcript_id "ENCODEHT000402775"; gene_type "protein_coding"; gene_status "KNOWN"; gene_name "RPL18A"; transcript_status "NOVEL"; transcript_name "ENCODEHT000402775"; exon_number "3"; exon_id "ENSE00000689839.1"; talon_gene "50186"; talon_transcript "402775"; talon_exon "830525"; ccdsid "CCDS12367.1"; exon_status "KNOWN"; level "2"; protein_id "ENSP00000222247.4"; source "HAVANA"; tag "CCDS";
chr19	HAVANA	exon	17862918	17863027	.	+	.	gene_id "ENSG00000105640.12"; transcript_id "ENCODEHT000402775"; gene_type "protein_coding"; gene_status "KNOWN"; gene_name "RPL18A"; transcript_status "NOVEL"; transcript_name "ENCODEHT000402775"; exon_number "4"; exon_id "ENSE00000689842.1"; talon_gene "50186"; talon_transcript "402775"; talon_exon "830527"; ccdsid "CCDS12367.1"; exon_status "KNOWN"; level "2"; protein_id "ENSP00000222247.4"; source "HAVANA"; tag "CCDS";
chr19	HAVANA	exon	17863171	17863304	.	+	.	gene_id "ENSG00000105640.12"; transcript_id "ENCODEHT000402775"; gene_type "protein_coding"; gene_status "KNOWN"; gene_name "RPL18A"; transcript_status "NOVEL"; transcript_name "ENCODEHT000402775"; exon_number "5"; exon_id "ENSE00003191305.1"; talon_gene "50186"; talon_transcript "402775"; talon_exon "830545"; exon_status "KNOWN"; level "2"; protein_id "ENSP00000471748.1"; source "HAVANA"; tag "basic";
chr19	TALON	transcript	17859921	17863315	.	+	.	gene_id "ENSG00000105640.12"; transcript_id "ENCODEHT000402864"; gene_name "RPL18A"; gene_status "KNOWN"; gene_type "protein_coding"; transcript_status "NOVEL"; transcript_name "ENCODEHT000402864"; talon_gene "50186"; talon_transcript "402864"; NNC_transcript "TRUE";
chr19	HAVANA	exon	17859921	17859974	.	+	.	gene_id "ENSG00000105640.12"; transcript_id "ENCODEHT000402864"; gene_type "protein_coding"; gene_status "KNOWN"; gene_name "RPL18A"; transcript_status "NOVEL"; transcript_name "ENCODEHT000402864"; exon_number "1"; exon_id "ENSE00002272642.1"; talon_gene "50186"; talon_transcript "402864"; talon_exon "830530"; exon_status "KNOWN"; level "2"; protein_id "ENSP00000471584.1"; source "HAVANA"; tag "basic";
chr19	TALON	exon	17861300	17861472	.	+	.	gene_id "ENSG00000105640.12"; transcript_id "ENCODEHT000402864"; gene_type "protein_coding"; gene_status "KNOWN"; gene_name "RPL18A"; transcript_status "NOVEL"; transcript_name "ENCODEHT000402864"; exon_number "2"; exon_id "1168935"; talon_gene "50186"; talon_transcript "402864"; talon_exon "1168935"; exon_status "NOVEL";
chr19	HAVANA	exon	17862094	17862223	.	+	.	gene_id "ENSG00000105640.12"; transcript_id "ENCODEHT000402864"; gene_type "protein_coding"; gene_status "KNOWN"; gene_name "RPL18A"; transcript_status "NOVEL"; transcript_name "ENCODEHT000402864"; exon_number "3"; exon_id "ENSE00000689839.1"; talon_gene "50186"; talon_transcript "402864"; talon_exon "830525"; ccdsid "CCDS12367.1"; exon_status "KNOWN"; level "2"; protein_id "ENSP00000222247.4"; source "HAVANA"; tag "CCDS";
chr19	HAVANA	exon	17862918	17863027	.	+	.	gene_id "ENSG00000105640.12"; transcript_id "ENCODEHT000402864"; gene_type "protein_coding"; gene_status "KNOWN"; gene_name "RPL18A"; transcript_status "NOVEL"; transcript_name "ENCODEHT000402864"; exon_number "4"; exon_id "ENSE00000689842.1"; talon_gene "50186"; talon_transcript "402864"; talon_exon "830527"; ccdsid "CCDS12367.1"; exon_status "KNOWN"; level "2"; protein_id "ENSP00000222247.4"; source "HAVANA"; tag "CCDS";
chr19	HAVANA	exon	17863171	17863315	.	+	.	gene_id "ENSG00000105640.12"; transcript_id "ENCODEHT000402864"; gene_type "protein_coding"; gene_status "KNOWN"; gene_name "RPL18A"; transcript_status "NOVEL"; transcript_name "ENCODEHT000402864"; exon_number "5"; exon_id "ENSE00001126159.3"; talon_gene "50186"; talon_transcript "402864"; talon_exon "830538"; exon_status "KNOWN"; level "2"; protein_id "ENSP00000471360.1"; source "HAVANA"; tag "basic";
chr19	TALON	transcript	17859921	17863315	.	+	.	gene_id "ENSG00000105640.12"; transcript_id "ENCODEHT000404915"; gene_name "RPL18A"; gene_status "KNOWN"; gene_type "protein_coding"; transcript_status "NOVEL"; transcript_name "ENCODEHT000404915"; talon_gene "50186"; talon_transcript "404915"; NNC_transcript "TRUE";
chr19	HAVANA	exon	17859921	17859974	.	+	.	gene_id "ENSG00000105640.12"; transcript_id "ENCODEHT000404915"; gene_type "protein_coding"; gene_status "KNOWN"; gene_name "RPL18A"; transcript_status "NOVEL"; transcript_name "ENCODEHT000404915"; exon_number "1"; exon_id "ENSE00002272642.1"; talon_gene "50186"; talon_transcript "404915"; talon_exon "830530"; exon_status "KNOWN"; level "2"; protein_id "ENSP00000471584.1"; source "HAVANA"; tag "basic";
chr19	HAVANA	exon	17861293	17861472	.	+	.	gene_id "ENSG00000105640.12"; transcript_id "ENCODEHT000404915"; gene_type "protein_coding"; gene_status "KNOWN"; gene_name "RPL18A"; transcript_status "NOVEL"; transcript_name "ENCODEHT000404915"; exon_number "2"; exon_id "ENSE00003575361.1"; talon_gene "50186"; talon_transcript "404915"; talon_exon "830523"; ccdsid "CCDS12367.1"; exon_status "KNOWN"; level "2"; protein_id "ENSP00000222247.4"; source "HAVANA"; tag "CCDS";
chr19	HAVANA	exon	17862094	17862223	.	+	.	gene_id "ENSG00000105640.12"; transcript_id "ENCODEHT000404915"; gene_type "protein_coding"; gene_status "KNOWN"; gene_name "RPL18A"; transcript_status "NOVEL"; transcript_name "ENCODEHT000404915"; exon_number "3"; exon_id "ENSE00000689839.1"; talon_gene "50186"; talon_transcript "404915"; talon_exon "830525"; ccdsid "CCDS12367.1"; exon_status "KNOWN"; level "2"; protein_id "ENSP00000222247.4"; source "HAVANA"; tag "CCDS";
chr19	TALON	exon	17862924	17863027	.	+	.	gene_id "ENSG00000105640.12"; transcript_id "ENCODEHT000404915"; gene_type "protein_coding"; gene_status "KNOWN"; gene_name "RPL18A"; transcript_status "NOVEL"; transcript_name "ENCODEHT000404915"; exon_number "4"; exon_id "1171383"; talon_gene "50186"; talon_transcript "404915"; talon_exon "1171383"; exon_status "NOVEL";
chr19	HAVANA	exon	17863171	17863315	.	+	.	gene_id "ENSG00000105640.12"; transcript_id "ENCODEHT000404915"; gene_type "protein_coding"; gene_status "KNOWN"; gene_name "RPL18A"; transcript_status "NOVEL"; transcript_name "ENCODEHT000404915"; exon_number "5"; exon_id "ENSE00001126159.3"; talon_gene "50186"; talon_transcript "404915"; talon_exon "830538"; exon_status "KNOWN"; level "2"; protein_id "ENSP00000471360.1"; source "HAVANA"; tag "basic";
chr19	HAVANA	transcript	17859932	17863315	.	+	.	gene_id "ENSG00000105640.12"; transcript_id "ENST00000599898.5"; gene_name "RPL18A"; gene_status "KNOWN"; gene_type "protein_coding"; transcript_type "protein_coding"; transcript_status "KNOWN"; transcript_name "RPL18A-204"; talon_gene "50186"; talon_transcript "179464"; havana_transcript "OTTHUMT00000466683.1"; level "2"; protein_id "ENSP00000471360.1"; source "HAVANA"; tag "basic"; transcript_support_level "2";
chr19	HAVANA	exon	17859932	17859974	.	+	.	gene_id "ENSG00000105640.12"; transcript_id "ENST00000599898.5"; gene_type "protein_coding"; gene_status "KNOWN"; gene_name "RPL18A"; transcript_type "protein_coding"; transcript_status "KNOWN"; transcript_name "RPL18A-204"; exon_number "1"; exon_id "ENSE00001184494.4"; talon_gene "50186"; talon_transcript "179464"; talon_exon "830534"; exon_status "KNOWN"; level "2"; protein_id "ENSP00000471360.1"; source "HAVANA"; tag "basic";
chr19	HAVANA	exon	17861293	17861307	.	+	.	gene_id "ENSG00000105640.12"; transcript_id "ENST00000599898.5"; gene_type "protein_coding"; gene_status "KNOWN"; gene_name "RPL18A"; transcript_type "protein_coding"; transcript_status "KNOWN"; transcript_name "RPL18A-204"; exon_number "2"; exon_id "ENSE00003099576.1"; talon_gene "50186"; talon_transcript "179464"; talon_exon "830535"; exon_status "KNOWN"; level "2"; protein_id "ENSP00000471360.1"; source "HAVANA"; tag "basic";
chr19	HAVANA	exon	17861425	17861472	.	+	.	gene_id "ENSG00000105640.12"; transcript_id "ENST00000599898.5"; gene_type "protein_coding"; gene_status "KNOWN"; gene_name "RPL18A"; transcript_type "protein_coding"; transcript_status "KNOWN"; transcript_name "RPL18A-204"; exon_number "3"; exon_id "ENSE00003149221.1"; talon_gene "50186"; talon_transcript "179464"; talon_exon "830537"; exon_status "KNOWN"; level "2"; protein_id "ENSP00000471360.1"; source "HAVANA"; tag "basic";
chr19	HAVANA	exon	17862094	17862223	.	+	.	gene_id "ENSG00000105640.12"; transcript_id "ENST00000599898.5"; gene_type "protein_coding"; gene_status "KNOWN"; gene_name "RPL18A"; transcript_type "protein_coding"; transcript_status "KNOWN"; transcript_name "RPL18A-204"; exon_number "4"; exon_id "ENSE00000689839.1"; talon_gene "50186"; talon_transcript "179464"; talon_exon "830525"; ccdsid "CCDS12367.1"; exon_status "KNOWN"; level "2"; protein_id "ENSP00000222247.4"; source "HAVANA"; tag "CCDS";
chr19	HAVANA	exon	17862918	17863027	.	+	.	gene_id "ENSG00000105640.12"; transcript_id "ENST00000599898.5"; gene_type "protein_coding"; gene_status "KNOWN"; gene_name "RPL18A"; transcript_type "protein_coding"; transcript_status "KNOWN"; transcript_name "RPL18A-204"; exon_number "5"; exon_id "ENSE00000689842.1"; talon_gene "50186"; talon_transcript "179464"; talon_exon "830527"; ccdsid "CCDS12367.1"; exon_status "KNOWN"; level "2"; protein_id "ENSP00000222247.4"; source "HAVANA"; tag "CCDS";
chr19	HAVANA	exon	17863171	17863315	.	+	.	gene_id "ENSG00000105640.12"; transcript_id "ENST00000599898.5"; gene_type "protein_coding"; gene_status "KNOWN"; gene_name "RPL18A"; transcript_type "protein_coding"; transcript_status "KNOWN"; transcript_name "RPL18A-204"; exon_number "6"; exon_id "ENSE00001126159.3"; talon_gene "50186"; talon_transcript "179464"; talon_exon "830538"; exon_status "KNOWN"; level "2"; protein_id "ENSP00000471360.1"; source "HAVANA"; tag "basic";
chr19	HAVANA	transcript	17859953	17862177	.	+	.	gene_id "ENSG00000105640.12"; transcript_id "ENST00000602216.1"; gene_name "RPL18A"; gene_status "KNOWN"; gene_type "protein_coding"; transcript_type "retained_intron"; transcript_status "KNOWN"; transcript_name "RPL18A-207"; talon_gene "50186"; talon_transcript "179465"; havana_transcript "OTTHUMT00000466684.1"; level "2"; source "HAVANA"; transcript_support_level "2";
chr19	HAVANA	exon	17859953	17859974	.	+	.	gene_id "ENSG00000105640.12"; transcript_id "ENST00000602216.1"; gene_type "protein_coding"; gene_status "KNOWN"; gene_name "RPL18A"; transcript_type "retained_intron"; transcript_status "KNOWN"; transcript_name "RPL18A-207"; exon_number "1"; exon_id "ENSE00003122897.1"; talon_gene "50186"; talon_transcript "179465"; talon_exon "830539"; exon_status "KNOWN"; level "2"; source "HAVANA";
chr19	HAVANA	exon	17861293	17862177	.	+	.	gene_id "ENSG00000105640.12"; transcript_id "ENST00000602216.1"; gene_type "protein_coding"; gene_status "KNOWN"; gene_name "RPL18A"; transcript_type "retained_intron"; transcript_status "KNOWN"; transcript_name "RPL18A-207"; exon_number "2"; exon_id "ENSE00003138188.1"; talon_gene "50186"; talon_transcript "179465"; talon_exon "830540"; exon_status "KNOWN"; level "2"; source "HAVANA";
chr19	TALON	transcript	17860125	17863304	.	+	.	gene_id "ENSG00000105640.12"; transcript_id "ENCODEHT000412673"; gene_name "RPL18A"; gene_status "KNOWN"; gene_type "protein_coding"; transcript_status "NOVEL"; transcript_name "ENCODEHT000412673"; talon_gene "50186"; talon_transcript "412673"; ISM-suffix_to_IDs "179462,179464,179466,179467,402516,402639,402755,402775,402864,403622,404561,406110,408457,409145,409211,409272,411655,412062"; ISM-suffix_transcript "TRUE"; ISM_to_IDs "179462,179464,179466,179467,402516,402639,402755,402775,402864,403622,404561,405878,406110,406126,406467,407414,408457,409145,409211,409272,411377,411486,411655,412062"; ISM_transcript "TRUE";
chr19	TALON	exon	17860125	17862223	.	+	.	gene_id "ENSG00000105640.12"; transcript_id "ENCODEHT000412673"; gene_type "protein_coding"; gene_status "KNOWN"; gene_name "RPL18A"; transcript_status "NOVEL"; transcript_name "ENCODEHT000412673"; exon_number "1"; exon_id "1179538"; talon_gene "50186"; talon_transcript "412673"; talon_exon "1179538"; exon_status "NOVEL";
chr19	HAVANA	exon	17862918	17863027	.	+	.	gene_id "ENSG00000105640.12"; transcript_id "ENCODEHT000412673"; gene_type "protein_coding"; gene_status "KNOWN"; gene_name "RPL18A"; transcript_status "NOVEL"; transcript_name "ENCODEHT000412673"; exon_number "2"; exon_id "ENSE00000689842.1"; talon_gene "50186"; talon_transcript "412673"; talon_exon "830527"; ccdsid "CCDS12367.1"; exon_status "KNOWN"; level "2"; protein_id "ENSP00000222247.4"; source "HAVANA"; tag "CCDS";
chr19	HAVANA	exon	17863171	17863304	.	+	.	gene_id "ENSG00000105640.12"; transcript_id "ENCODEHT000412673"; gene_type "protein_coding"; gene_status "KNOWN"; gene_name "RPL18A"; transcript_status "NOVEL"; transcript_name "ENCODEHT000412673"; exon_number "3"; exon_id "ENSE00003191305.1"; talon_gene "50186"; talon_transcript "412673"; talon_exon "830545"; exon_status "KNOWN"; level "2"; protein_id "ENSP00000471748.1"; source "HAVANA"; tag "basic";
chr19	HAVANA	transcript	17860763	17863304	.	+	.	gene_id "ENSG00000105640.12"; transcript_id "ENST00000599870.1"; gene_name "RPL18A"; gene_status "KNOWN"; gene_type "protein_coding"; transcript_type "protein_coding"; transcript_status "KNOWN"; transcript_name "RPL18A-203"; talon_gene "50186"; talon_transcript "179467"; havana_transcript "OTTHUMT00000466686.1"; level "2"; protein_id "ENSP00000471748.1"; source "HAVANA"; tag "basic"; transcript_support_level "2";
chr19	HAVANA	exon	17860763	17861472	.	+	.	gene_id "ENSG00000105640.12"; transcript_id "ENST00000599870.1"; gene_type "protein_coding"; gene_status "KNOWN"; gene_name "RPL18A"; transcript_type "protein_coding"; transcript_status "KNOWN"; transcript_name "RPL18A-203"; exon_number "1"; exon_id "ENSE00003116841.1"; talon_gene "50186"; talon_transcript "179467"; talon_exon "830544"; exon_status "KNOWN"; level "2"; protein_id "ENSP00000471748.1"; source "HAVANA"; tag "basic";
chr19	HAVANA	exon	17862094	17862223	.	+	.	gene_id "ENSG00000105640.12"; transcript_id "ENST00000599870.1"; gene_type "protein_coding"; gene_status "KNOWN"; gene_name "RPL18A"; transcript_type "protein_coding"; transcript_status "KNOWN"; transcript_name "RPL18A-203"; exon_number "2"; exon_id "ENSE00000689839.1"; talon_gene "50186"; talon_transcript "179467"; talon_exon "830525"; ccdsid "CCDS12367.1"; exon_status "KNOWN"; level "2"; protein_id "ENSP00000222247.4"; source "HAVANA"; tag "CCDS";
chr19	HAVANA	exon	17862918	17863027	.	+	.	gene_id "ENSG00000105640.12"; transcript_id "ENST00000599870.1"; gene_type "protein_coding"; gene_status "KNOWN"; gene_name "RPL18A"; transcript_type "protein_coding"; transcript_status "KNOWN"; transcript_name "RPL18A-203"; exon_number "3"; exon_id "ENSE00000689842.1"; talon_gene "50186"; talon_transcript "179467"; talon_exon "830527"; ccdsid "CCDS12367.1"; exon_status "KNOWN"; level "2"; protein_id "ENSP00000222247.4"; source "HAVANA"; tag "CCDS";
chr19	HAVANA	exon	17863171	17863304	.	+	.	gene_id "ENSG00000105640.12"; transcript_id "ENST00000599870.1"; gene_type "protein_coding"; gene_status "KNOWN"; gene_name "RPL18A"; transcript_type "protein_coding"; transcript_status "KNOWN"; transcript_name "RPL18A-203"; exon_number "4"; exon_id "ENSE00003191305.1"; talon_gene "50186"; talon_transcript "179467"; talon_exon "830545"; exon_status "KNOWN"; level "2"; protein_id "ENSP00000471748.1"; source "HAVANA"; tag "basic";
chr19	HAVANA	transcript	17861333	17862907	.	+	.	gene_id "ENSG00000105640.12"; transcript_id "ENST00000600238.1"; gene_name "RPL18A"; gene_status "KNOWN"; gene_type "protein_coding"; transcript_type "retained_intron"; transcript_status "KNOWN"; transcript_name "RPL18A-206"; talon_gene "50186"; talon_transcript "179468"; havana_transcript "OTTHUMT00000466687.1"; level "2"; source "HAVANA"; transcript_support_level "2";
chr19	HAVANA	exon	17861333	17861472	.	+	.	gene_id "ENSG00000105640.12"; transcript_id "ENST00000600238.1"; gene_type "protein_coding"; gene_status "KNOWN"; gene_name "RPL18A"; transcript_type "retained_intron"; transcript_status "KNOWN"; transcript_name "RPL18A-206"; exon_number "1"; exon_id "ENSE00003161336.1"; talon_gene "50186"; talon_transcript "179468"; talon_exon "830546"; exon_status "KNOWN"; level "2"; source "HAVANA";
chr19	HAVANA	exon	17862094	17862907	.	+	.	gene_id "ENSG00000105640.12"; transcript_id "ENST00000600238.1"; gene_type "protein_coding"; gene_status "KNOWN"; gene_name "RPL18A"; transcript_type "retained_intron"; transcript_status "KNOWN"; transcript_name "RPL18A-206"; exon_number "2"; exon_id "ENSE00003114678.1"; talon_gene "50186"; talon_transcript "179468"; talon_exon "830547"; exon_status "KNOWN"; level "2"; source "HAVANA";
chr19	TALON	transcript	17862094	17863315	.	+	.	gene_id "ENSG00000105640.12"; transcript_id "ENCODEHT000413134"; gene_name "RPL18A"; gene_status "KNOWN"; gene_type "protein_coding"; transcript_status "NOVEL"; transcript_name "ENCODEHT000413134"; talon_gene "50186"; talon_transcript "413134"; ISM-suffix_to_IDs "179462,179464,179466,179467,402363,402383,402516,402639,402755,402775,402848,402864,403622,404448,404561,404915,405801,405917,406110,407206,407333,408457,409145,409184,409211,409272,409652,410253,411181,411655,412062,412673,412691,412698,412711,412712,412838"; ISM-suffix_transcript "TRUE"; ISM_to_IDs "179462,179464,179466,179467,402363,402383,402516,402639,402755,402775,402848,402864,403622,404448,404561,404915,405801,405878,405917,406110,406126,406467,407206,407333,407414,408457,409145,409184,409211,409272,409652,410253,411181,411377,411486,411655,412062,412673,412691,412698,412699,412711,412712,412838"; ISM_transcript "TRUE";
chr19	TALON	exon	17862094	17863027	.	+	.	gene_id "ENSG00000105640.12"; transcript_id "ENCODEHT000413134"; gene_type "protein_coding"; gene_status "KNOWN"; gene_name "RPL18A"; transcript_status "NOVEL"; transcript_name "ENCODEHT000413134"; exon_number "1"; exon_id "1168909"; talon_gene "50186"; talon_transcript "413134"; talon_exon "1168909"; exon_status "NOVEL";
chr19	HAVANA	exon	17863171	17863315	.	+	.	gene_id "ENSG00000105640.12"; transcript_id "ENCODEHT000413134"; gene_type "protein_coding"; gene_status "KNOWN"; gene_name "RPL18A"; transcript_status "NOVEL"; transcript_name "ENCODEHT000413134"; exon_number "2"; exon_id "ENSE00001126159.3"; talon_gene "50186"; talon_transcript "413134"; talon_exon "830538"; exon_status "KNOWN"; level "2"; protein_id "ENSP00000471360.1"; source "HAVANA"; tag "basic";
chr19	ENSEMBL	gene	17862588	17862720	.	+	.	gene_id "ENSG00000207166.1"; gene_name "SNORA68"; gene_status "KNOWN"; gene_type "snoRNA"; talon_gene "50187"; level "3";
chr19	ENSEMBL	transcript	17862588	17862720	.	+	.	gene_id "ENSG00000207166.1"; transcript_id "ENST00000384437.1"; gene_name "SNORA68"; gene_status "KNOWN"; gene_type "snoRNA"; transcript_type "snoRNA"; transcript_status "KNOWN"; transcript_name "SNORA68-201"; talon_gene "50187"; talon_transcript "179469"; level "3"; source "ENSEMBL"; tag "basic"; transcript_support_level "NA";
chr19	ENSEMBL	exon	17862588	17862720	.	+	.	gene_id "ENSG00000207166.1"; transcript_id "ENST00000384437.1"; gene_type "snoRNA"; gene_status "KNOWN"; gene_name "SNORA68"; transcript_type "snoRNA"; transcript_status "KNOWN"; transcript_name "SNORA68-201"; exon_number "1"; exon_id "ENSE00001499445.1"; talon_gene "50187"; talon_transcript "179469"; talon_exon "830548"; exon_status "KNOWN"; level "3"; source "ENSEMBL"; tag "basic";
chr19	HAVANA	gene	17933016	17943991	.	+	.	gene_id "ENSG00000007080.10"; gene_name "CCDC124"; gene_status "KNOWN"; gene_type "protein_coding"; talon_gene "50190"; havana_gene "OTTHUMG00000183405.2"; level "2";
chr19	HAVANA	transcript	17933016	17943937	.	+	.	gene_id "ENSG00000007080.10"; transcript_id "ENST00000445755.6"; gene_name "CCDC124"; gene_status "KNOWN"; gene_type "protein_coding"; transcript_type "protein_coding"; transcript_status "KNOWN"; transcript_name "CCDC124-201"; talon_gene "50190"; talon_transcript "179473"; ccdsid "CCDS12369.1"; havana_transcript "OTTHUMT00000466482.1"; level "2"; protein_id "ENSP00000408730.1"; source "HAVANA"; tag "CCDS"; transcript_support_level "2";
chr19	HAVANA	exon	17933016	17933048	.	+	.	gene_id "ENSG00000007080.10"; transcript_id "ENST00000445755.6"; gene_type "protein_coding"; gene_status "KNOWN"; gene_name "CCDC124"; transcript_type "protein_coding"; transcript_status "KNOWN"; transcript_name "CCDC124-201"; exon_number "1"; exon_id "ENSE00001765913.2"; talon_gene "50190"; talon_transcript "179473"; talon_exon "830581"; ccdsid "CCDS12369.1"; exon_status "KNOWN"; level "2"; protein_id "ENSP00000408730.1"; source "HAVANA"; tag "CCDS";
chr19	HAVANA	exon	17936410	17936579	.	+	.	gene_id "ENSG00000007080.10"; transcript_id "ENST00000445755.6"; gene_type "protein_coding"; gene_status "KNOWN"; gene_name "CCDC124"; transcript_type "protein_coding"; transcript_status "KNOWN"; transcript_name "CCDC124-201"; exon_number "2"; exon_id "ENSE00001658662.1"; talon_gene "50190"; talon_transcript "179473"; talon_exon "830583"; ccdsid "CCDS12369.1"; exon_status "KNOWN"; level "2"; protein_id "ENSP00000408730.1"; source "HAVANA"; tag "CCDS";
chr19	HAVANA	exon	17942656	17942845	.	+	.	gene_id "ENSG00000007080.10"; transcript_id "ENST00000445755.6"; gene_type "protein_coding"; gene_status "KNOWN"; gene_name "CCDC124"; transcript_type "protein_coding"; transcript_status "KNOWN"; transcript_name "CCDC124-201"; exon_number "3"; exon_id "ENSE00001056262.1"; talon_gene "50190"; talon_transcript "179473"; talon_exon "830585"; ccdsid "CCDS12369.1"; exon_status "KNOWN"; level "2"; protein_id "ENSP00000408730.1"; source "HAVANA"; tag "CCDS";
chr19	HAVANA	exon	17943261	17943375	.	+	.	gene_id "ENSG00000007080.10"; transcript_id "ENST00000445755.6"; gene_type "protein_coding"; gene_status "KNOWN"; gene_name "CCDC124"; transcript_type "protein_coding"; transcript_status "KNOWN"; transcript_name "CCDC124-201"; exon_number "4"; exon_id "ENSE00000689900.1"; talon_gene "50190"; talon_transcript "179473"; talon_exon "830587"; ccdsid "CCDS12369.1"; exon_status "KNOWN"; level "2"; protein_id "ENSP00000408730.1"; source "HAVANA"; tag "CCDS";
chr19	HAVANA	exon	17943508	17943937	.	+	.	gene_id "ENSG00000007080.10"; transcript_id "ENST00000445755.6"; gene_type "protein_coding"; gene_status "KNOWN"; gene_name "CCDC124"; transcript_type "protein_coding"; transcript_status "KNOWN"; transcript_name "CCDC124-201"; exon_number "5"; exon_id "ENSE00003035563.1"; talon_gene "50190"; talon_transcript "179473"; talon_exon "830589"; ccdsid "CCDS12369.1"; exon_status "KNOWN"; level "2"; protein_id "ENSP00000408730.1"; source "HAVANA"; tag "CCDS";
chr19	TALON	transcript	17933016	17943991	.	+	.	gene_id "ENSG00000007080.10"; transcript_id "ENCODEHT000413364"; gene_name "CCDC124"; gene_status "KNOWN"; gene_type "protein_coding"; transcript_status "NOVEL"; transcript_name "ENCODEHT000413364"; talon_gene "50190"; talon_transcript "413364"; NNC_transcript "TRUE";
chr19	HAVANA	exon	17933016	17933048	.	+	.	gene_id "ENSG00000007080.10"; transcript_id "ENCODEHT000413364"; gene_type "protein_coding"; gene_status "KNOWN"; gene_name "CCDC124"; transcript_status "NOVEL"; transcript_name "ENCODEHT000413364"; exon_number "1"; exon_id "ENSE00001765913.2"; talon_gene "50190"; talon_transcript "413364"; talon_exon "830581"; ccdsid "CCDS12369.1"; exon_status "KNOWN"; level "2"; protein_id "ENSP00000408730.1"; source "HAVANA"; tag "CCDS";
chr19	HAVANA	exon	17936410	17936579	.	+	.	gene_id "ENSG00000007080.10"; transcript_id "ENCODEHT000413364"; gene_type "protein_coding"; gene_status "KNOWN"; gene_name "CCDC124"; transcript_status "NOVEL"; transcript_name "ENCODEHT000413364"; exon_number "2"; exon_id "ENSE00001658662.1"; talon_gene "50190"; talon_transcript "413364"; talon_exon "830583"; ccdsid "CCDS12369.1"; exon_status "KNOWN"; level "2"; protein_id "ENSP00000408730.1"; source "HAVANA"; tag "CCDS";
chr19	TALON	exon	17942659	17942845	.	+	.	gene_id "ENSG00000007080.10"; transcript_id "ENCODEHT000413364"; gene_type "protein_coding"; gene_status "KNOWN"; gene_name "CCDC124"; transcript_status "NOVEL"; transcript_name "ENCODEHT000413364"; exon_number "3"; exon_id "1180317"; talon_gene "50190"; talon_transcript "413364"; talon_exon "1180317"; exon_status "NOVEL";
chr19	HAVANA	exon	17943261	17943375	.	+	.	gene_id "ENSG00000007080.10"; transcript_id "ENCODEHT000413364"; gene_type "protein_coding"; gene_status "KNOWN"; gene_name "CCDC124"; transcript_status "NOVEL"; transcript_name "ENCODEHT000413364"; exon_number "4"; exon_id "ENSE00000689900.1"; talon_gene "50190"; talon_transcript "413364"; talon_exon "830587"; ccdsid "CCDS12369.1"; exon_status "KNOWN"; level "2"; protein_id "ENSP00000408730.1"; source "HAVANA"; tag "CCDS";
chr19	HAVANA	exon	17943508	17943991	.	+	.	gene_id "ENSG00000007080.10"; transcript_id "ENCODEHT000413364"; gene_type "protein_coding"; gene_status "KNOWN"; gene_name "CCDC124"; transcript_status "NOVEL"; transcript_name "ENCODEHT000413364"; exon_number "5"; exon_id "ENSE00001125989.3"; talon_gene "50190"; talon_transcript "413364"; talon_exon "830594"; ccdsid "CCDS12369.1"; exon_status "KNOWN"; level "2"; protein_id "ENSP00000471455.1"; source "HAVANA"; tag "CCDS";
chr19	HAVANA	transcript	17933023	17936992	.	+	.	gene_id "ENSG00000007080.10"; transcript_id "ENST00000602080.1"; gene_name "CCDC124"; gene_status "KNOWN"; gene_type "protein_coding"; transcript_type "retained_intron"; transcript_status "KNOWN"; transcript_name "CCDC124-204"; talon_gene "50190"; talon_transcript "179474"; havana_transcript "OTTHUMT00000466483.1"; level "2"; source "HAVANA"; transcript_support_level "5";
chr19	HAVANA	exon	17933023	17933048	.	+	.	gene_id "ENSG00000007080.10"; transcript_id "ENST00000602080.1"; gene_type "protein_coding"; gene_status "KNOWN"; gene_name "CCDC124"; transcript_type "retained_intron"; transcript_status "KNOWN"; transcript_name "CCDC124-204"; exon_number "1"; exon_id "ENSE00003105764.1"; talon_gene "50190"; talon_transcript "179474"; talon_exon "830590"; exon_status "KNOWN"; level "2"; source "HAVANA";
chr19	HAVANA	exon	17936410	17936992	.	+	.	gene_id "ENSG00000007080.10"; transcript_id "ENST00000602080.1"; gene_type "protein_coding"; gene_status "KNOWN"; gene_name "CCDC124"; transcript_type "retained_intron"; transcript_status "KNOWN"; transcript_name "CCDC124-204"; exon_number "2"; exon_id "ENSE00003131524.1"; talon_gene "50190"; talon_transcript "179474"; talon_exon "830591"; exon_status "KNOWN"; level "2"; source "HAVANA";
chr19	HAVANA	transcript	17935096	17943991	.	+	.	gene_id "ENSG00000007080.10"; transcript_id "ENST00000597436.5"; gene_name "CCDC124"; gene_status "KNOWN"; gene_type "protein_coding"; transcript_type "protein_coding"; transcript_status "KNOWN"; transcript_name "CCDC124-203"; talon_gene "50190"; talon_transcript "179475"; ccdsid "CCDS12369.1"; havana_transcript "OTTHUMT00000466484.1"; level "2"; protein_id "ENSP00000471455.1"; source "HAVANA"; tag "CCDS"; transcript_support_level "1";
chr19	HAVANA	exon	17935096	17935191	.	+	.	gene_id "ENSG00000007080.10"; transcript_id "ENST00000597436.5"; gene_type "protein_coding"; gene_status "KNOWN"; gene_name "CCDC124"; transcript_type "protein_coding"; transcript_status "KNOWN"; transcript_name "CCDC124-203"; exon_number "1"; exon_id "ENSE00002985245.1"; talon_gene "50190"; talon_transcript "179475"; talon_exon "830592"; ccdsid "CCDS12369.1"; exon_status "KNOWN"; level "2"; protein_id "ENSP00000471455.1"; source "HAVANA"; tag "CCDS";
chr19	HAVANA	exon	17936410	17936579	.	+	.	gene_id "ENSG00000007080.10"; transcript_id "ENST00000597436.5"; gene_type "protein_coding"; gene_status "KNOWN"; gene_name "CCDC124"; transcript_type "protein_coding"; transcript_status "KNOWN"; transcript_name "CCDC124-203"; exon_number "2"; exon_id "ENSE00001658662.1"; talon_gene "50190"; talon_transcript "179475"; talon_exon "830583"; ccdsid "CCDS12369.1"; exon_status "KNOWN"; level "2"; protein_id "ENSP00000408730.1"; source "HAVANA"; tag "CCDS";
chr19	HAVANA	exon	17942656	17942845	.	+	.	gene_id "ENSG00000007080.10"; transcript_id "ENST00000597436.5"; gene_type "protein_coding"; gene_status "KNOWN"; gene_name "CCDC124"; transcript_type "protein_coding"; transcript_status "KNOWN"; transcript_name "CCDC124-203"; exon_number "3"; exon_id "ENSE00001056262.1"; talon_gene "50190"; talon_transcript "179475"; talon_exon "830585"; ccdsid "CCDS12369.1"; exon_status "KNOWN"; level "2"; protein_id "ENSP00000408730.1"; source "HAVANA"; tag "CCDS";
chr19	HAVANA	exon	17943261	17943375	.	+	.	gene_id "ENSG00000007080.10"; transcript_id "ENST00000597436.5"; gene_type "protein_coding"; gene_status "KNOWN"; gene_name "CCDC124"; transcript_type "protein_coding"; transcript_status "KNOWN"; transcript_name "CCDC124-203"; exon_number "4"; exon_id "ENSE00000689900.1"; talon_gene "50190"; talon_transcript "179475"; talon_exon "830587"; ccdsid "CCDS12369.1"; exon_status "KNOWN"; level "2"; protein_id "ENSP00000408730.1"; source "HAVANA"; tag "CCDS";
chr19	HAVANA	exon	17943508	17943991	.	+	.	gene_id "ENSG00000007080.10"; transcript_id "ENST00000597436.5"; gene_type "protein_coding"; gene_status "KNOWN"; gene_name "CCDC124"; transcript_type "protein_coding"; transcript_status "KNOWN"; transcript_name "CCDC124-203"; exon_number "5"; exon_id "ENSE00001125989.3"; talon_gene "50190"; talon_transcript "179475"; talon_exon "830594"; ccdsid "CCDS12369.1"; exon_status "KNOWN"; level "2"; protein_id "ENSP00000471455.1"; source "HAVANA"; tag "CCDS";
chr19	TALON	transcript	17936251	17943991	.	+	.	gene_id "ENSG00000007080.10"; transcript_id "ENCODEHT000413435"; gene_name "CCDC124"; gene_status "KNOWN"; gene_type "protein_coding"; transcript_status "NOVEL"; transcript_name "ENCODEHT000413435"; talon_gene "50190"; talon_transcript "413435"; ISM-suffix_to_IDs "179473,179475,413357"; ISM-suffix_transcript "TRUE"; ISM_to_IDs "179473,179475,413357"; ISM_transcript "TRUE";
chr19	HAVANA	exon	17936251	17936579	.	+	.	gene_id "ENSG00000007080.10"; transcript_id "ENCODEHT000413435"; gene_type "protein_coding"; gene_status "KNOWN"; gene_name "CCDC124"; transcript_status "NOVEL"; transcript_name "ENCODEHT000413435"; exon_number "1"; exon_id "ENSE00003206868.1"; talon_gene "50190"; talon_transcript "413435"; talon_exon "830595"; exon_status "KNOWN"; level "2"; protein_id "ENSP00000472520.1"; source "HAVANA"; tag "cds_end_NF";
chr19	HAVANA	exon	17942656	17942845	.	+	.	gene_id "ENSG00000007080.10"; transcript_id "ENCODEHT000413435"; gene_type "protein_coding"; gene_status "KNOWN"; gene_name "CCDC124"; transcript_status "NOVEL"; transcript_name "ENCODEHT000413435"; exon_number "2"; exon_id "ENSE00001056262.1"; talon_gene "50190"; talon_transcript "413435"; talon_exon "830585"; ccdsid "CCDS12369.1"; exon_status "KNOWN"; level "2"; protein_id "ENSP00000408730.1"; source "HAVANA"; tag "CCDS";
chr19	HAVANA	exon	17943261	17943375	.	+	.	gene_id "ENSG00000007080.10"; transcript_id "ENCODEHT000413435"; gene_type "protein_coding"; gene_status "KNOWN"; gene_name "CCDC124"; transcript_status "NOVEL"; transcript_name "ENCODEHT000413435"; exon_number "3"; exon_id "ENSE00000689900.1"; talon_gene "50190"; talon_transcript "413435"; talon_exon "830587"; ccdsid "CCDS12369.1"; exon_status "KNOWN"; level "2"; protein_id "ENSP00000408730.1"; source "HAVANA"; tag "CCDS";
chr19	HAVANA	exon	17943508	17943991	.	+	.	gene_id "ENSG00000007080.10"; transcript_id "ENCODEHT000413435"; gene_type "protein_coding"; gene_status "KNOWN"; gene_name "CCDC124"; transcript_status "NOVEL"; transcript_name "ENCODEHT000413435"; exon_number "4"; exon_id "ENSE00001125989.3"; talon_gene "50190"; talon_transcript "413435"; talon_exon "830594"; ccdsid "CCDS12369.1"; exon_status "KNOWN"; level "2"; protein_id "ENSP00000471455.1"; source "HAVANA"; tag "CCDS";
chr19	TALON	transcript	17936251	17943991	.	+	.	gene_id "ENSG00000007080.10"; transcript_id "ENCODEHT000413439"; gene_name "CCDC124"; gene_status "KNOWN"; gene_type "protein_coding"; transcript_status "NOVEL"; transcript_name "ENCODEHT000413439"; talon_gene "50190"; talon_transcript "413439"; ISM-suffix_to_IDs "413364"; ISM-suffix_transcript "TRUE"; ISM_to_IDs "413364"; ISM_transcript "TRUE";
chr19	HAVANA	exon	17936251	17936579	.	+	.	gene_id "ENSG00000007080.10"; transcript_id "ENCODEHT000413439"; gene_type "protein_coding"; gene_status "KNOWN"; gene_name "CCDC124"; transcript_status "NOVEL"; transcript_name "ENCODEHT000413439"; exon_number "1"; exon_id "ENSE00003206868.1"; talon_gene "50190"; talon_transcript "413439"; talon_exon "830595"; exon_status "KNOWN"; level "2"; protein_id "ENSP00000472520.1"; source "HAVANA"; tag "cds_end_NF";
chr19	TALON	exon	17942659	17942845	.	+	.	gene_id "ENSG00000007080.10"; transcript_id "ENCODEHT000413439"; gene_type "protein_coding"; gene_status "KNOWN"; gene_name "CCDC124"; transcript_status "NOVEL"; transcript_name "ENCODEHT000413439"; exon_number "2"; exon_id "1180317"; talon_gene "50190"; talon_transcript "413439"; talon_exon "1180317"; exon_status "NOVEL";
chr19	HAVANA	exon	17943261	17943375	.	+	.	gene_id "ENSG00000007080.10"; transcript_id "ENCODEHT000413439"; gene_type "protein_coding"; gene_status "KNOWN"; gene_name "CCDC124"; transcript_status "NOVEL"; transcript_name "ENCODEHT000413439"; exon_number "3"; exon_id "ENSE00000689900.1"; talon_gene "50190"; talon_transcript "413439"; talon_exon "830587"; ccdsid "CCDS12369.1"; exon_status "KNOWN"; level "2"; protein_id "ENSP00000408730.1"; source "HAVANA"; tag "CCDS";
chr19	HAVANA	exon	17943508	17943991	.	+	.	gene_id "ENSG00000007080.10"; transcript_id "ENCODEHT000413439"; gene_type "protein_coding"; gene_status "KNOWN"; gene_name "CCDC124"; transcript_status "NOVEL"; transcript_name "ENCODEHT000413439"; exon_number "4"; exon_id "ENSE00001125989.3"; talon_gene "50190"; talon_transcript "413439"; talon_exon "830594"; ccdsid "CCDS12369.1"; exon_status "KNOWN"; level "2"; protein_id "ENSP00000471455.1"; source "HAVANA"; tag "CCDS";
chr19	TALON	transcript	17942656	17943991	.	+	.	gene_id "ENSG00000007080.10"; transcript_id "ENCODEHT000413533"; gene_name "CCDC124"; gene_status "KNOWN"; gene_type "protein_coding"; transcript_status "NOVEL"; transcript_name "ENCODEHT000413533"; talon_gene "50190"; talon_transcript "413533"; ISM-suffix_to_IDs "179473,179475,413357,413360,413364,413377,413383,413398,413435,413439,413447,413460,413487,413506"; ISM-suffix_transcript "TRUE"; ISM_to_IDs "179473,179475,413357,413360,413364,413377,413383,413398,413435,413439,413447,413460,413487,413506"; ISM_transcript "TRUE";
chr19	HAVANA	exon	17942656	17942845	.	+	.	gene_id "ENSG00000007080.10"; transcript_id "ENCODEHT000413533"; gene_type "protein_coding"; gene_status "KNOWN"; gene_name "CCDC124"; transcript_status "NOVEL"; transcript_name "ENCODEHT000413533"; exon_number "1"; exon_id "ENSE00001056262.1"; talon_gene "50190"; talon_transcript "413533"; talon_exon "830585"; ccdsid "CCDS12369.1"; exon_status "KNOWN"; level "2"; protein_id "ENSP00000408730.1"; source "HAVANA"; tag "CCDS";
chr19	HAVANA	exon	17943261	17943375	.	+	.	gene_id "ENSG00000007080.10"; transcript_id "ENCODEHT000413533"; gene_type "protein_coding"; gene_status "KNOWN"; gene_name "CCDC124"; transcript_status "NOVEL"; transcript_name "ENCODEHT000413533"; exon_number "2"; exon_id "ENSE00000689900.1"; talon_gene "50190"; talon_transcript "413533"; talon_exon "830587"; ccdsid "CCDS12369.1"; exon_status "KNOWN"; level "2"; protein_id "ENSP00000408730.1"; source "HAVANA"; tag "CCDS";
chr19	HAVANA	exon	17943508	17943991	.	+	.	gene_id "ENSG00000007080.10"; transcript_id "ENCODEHT000413533"; gene_type "protein_coding"; gene_status "KNOWN"; gene_name "CCDC124"; transcript_status "NOVEL"; transcript_name "ENCODEHT000413533"; exon_number "3"; exon_id "ENSE00001125989.3"; talon_gene "50190"; talon_transcript "413533"; talon_exon "830594"; ccdsid "CCDS12369.1"; exon_status "KNOWN"; level "2"; protein_id "ENSP00000471455.1"; source "HAVANA"; tag "CCDS";
chr19	TALON	transcript	17943261	17943991	.	+	.	gene_id "ENSG00000007080.10"; transcript_id "ENCODEHT000413547"; gene_name "CCDC124"; gene_status "KNOWN"; gene_type "protein_coding"; transcript_status "NOVEL"; transcript_name "ENCODEHT000413547"; talon_gene "50190"; talon_transcript "413547"; ISM-suffix_to_IDs "179473,179475,413357,413360,413364,413377,413383,413398,413435,413439,413447,413450,413460,413487,413506,413533"; ISM-suffix_transcript "TRUE"; ISM_to_IDs "179473,179475,413357,413360,413364,413377,413383,413398,413435,413439,413447,413450,413460,413487,413506,413533"; ISM_transcript "TRUE";
chr19	HAVANA	exon	17943261	17943375	.	+	.	gene_id "ENSG00000007080.10"; transcript_id "ENCODEHT000413547"; gene_type "protein_coding"; gene_status "KNOWN"; gene_name "CCDC124"; transcript_status "NOVEL"; transcript_name "ENCODEHT000413547"; exon_number "1"; exon_id "ENSE00000689900.1"; talon_gene "50190"; talon_transcript "413547"; talon_exon "830587"; ccdsid "CCDS12369.1"; exon_status "KNOWN"; level "2"; protein_id "ENSP00000408730.1"; source "HAVANA"; tag "CCDS";
chr19	HAVANA	exon	17943508	17943991	.	+	.	gene_id "ENSG00000007080.10"; transcript_id "ENCODEHT000413547"; gene_type "protein_coding"; gene_status "KNOWN"; gene_name "CCDC124"; transcript_status "NOVEL"; transcript_name "ENCODEHT000413547"; exon_number "2"; exon_id "ENSE00001125989.3"; talon_gene "50190"; talon_transcript "413547"; talon_exon "830594"; ccdsid "CCDS12369.1"; exon_status "KNOWN"; level "2"; protein_id "ENSP00000471455.1"; source "HAVANA"; tag "CCDS";
chr19	TALON	transcript	17943508	17943991	.	+	.	gene_id "ENSG00000007080.10"; transcript_id "ENCODEHT000413559"; gene_name "CCDC124"; gene_status "KNOWN"; gene_type "protein_coding"; transcript_status "NOVEL"; transcript_name "ENCODEHT000413559"; talon_gene "50190"; talon_transcript "413559"; ISM_to_IDs "179475,413357,413360,413364,413377,413383,413398,413435,413439,413447,413450,413460,413487,413506,413509,413533,413547"; ISM_transcript "TRUE";
chr19	HAVANA	exon	17943508	17943991	.	+	.	gene_id "ENSG00000007080.10"; transcript_id "ENCODEHT000413559"; gene_type "protein_coding"; gene_status "KNOWN"; gene_name "CCDC124"; transcript_status "NOVEL"; transcript_name "ENCODEHT000413559"; exon_number "1"; exon_id "ENSE00001125989.3"; talon_gene "50190"; talon_transcript "413559"; talon_exon "830594"; ccdsid "CCDS12369.1"; exon_status "KNOWN"; level "2"; protein_id "ENSP00000471455.1"; source "HAVANA"; tag "CCDS";
chr19	HAVANA	gene	18001132	18014100	.	+	.	gene_id "ENSG00000105643.9"; gene_name "ARRDC2"; gene_status "KNOWN"; gene_type "protein_coding"; talon_gene "50193"; havana_gene "OTTHUMG00000183483.7"; level "2";
chr19	HAVANA	transcript	18001132	18014102	.	+	.	gene_id "ENSG00000105643.9"; transcript_id "ENST00000379656.7"; gene_name "ARRDC2"; gene_status "KNOWN"; gene_type "protein_coding"; transcript_type "protein_coding"; transcript_status "KNOWN"; transcript_name "ARRDC2-202"; talon_gene "50193"; talon_transcript "179482"; ccdsid "CCDS32956.1"; havana_transcript "OTTHUMT00000466842.5"; level "2"; protein_id "ENSP00000368977.1"; source "HAVANA"; tag "CCDS"; transcript_support_level "2";
chr19	HAVANA	exon	18001132	18001573	.	+	.	gene_id "ENSG00000105643.9"; transcript_id "ENST00000379656.7"; gene_type "protein_coding"; gene_status "KNOWN"; gene_name "ARRDC2"; transcript_type "protein_coding"; transcript_status "KNOWN"; transcript_name "ARRDC2-202"; exon_number "1"; exon_id "ENSE00001482033.2"; talon_gene "50193"; talon_transcript "179482"; talon_exon "830632"; ccdsid "CCDS32956.1"; exon_status "KNOWN"; level "2"; protein_id "ENSP00000368977.1"; source "HAVANA"; tag "CCDS";
chr19	HAVANA	exon	18008711	18008777	.	+	.	gene_id "ENSG00000105643.9"; transcript_id "ENST00000379656.7"; gene_type "protein_coding"; gene_status "KNOWN"; gene_name "ARRDC2"; transcript_type "protein_coding"; transcript_status "KNOWN"; transcript_name "ARRDC2-202"; exon_number "2"; exon_id "ENSE00003543686.1"; talon_gene "50193"; talon_transcript "179482"; talon_exon "830634"; ccdsid "CCDS32956.1"; exon_status "KNOWN"; level "2"; protein_id "ENSP00000368977.1"; source "HAVANA"; tag "CCDS";
chr19	HAVANA	exon	18008971	18009118	.	+	.	gene_id "ENSG00000105643.9"; transcript_id "ENST00000379656.7"; gene_type "protein_coding"; gene_status "KNOWN"; gene_name "ARRDC2"; transcript_type "protein_coding"; transcript_status "KNOWN"; transcript_name "ARRDC2-202"; exon_number "3"; exon_id "ENSE00003703967.1"; talon_gene "50193"; talon_transcript "179482"; talon_exon "830636"; ccdsid "CCDS32956.1"; exon_status "KNOWN"; level "2"; protein_id "ENSP00000368977.1"; source "HAVANA"; tag "CCDS";
chr19	HAVANA	exon	18009592	18009694	.	+	.	gene_id "ENSG00000105643.9"; transcript_id "ENST00000379656.7"; gene_type "protein_coding"; gene_status "KNOWN"; gene_name "ARRDC2"; transcript_type "protein_coding"; transcript_status "KNOWN"; transcript_name "ARRDC2-202"; exon_number "4"; exon_id "ENSE00003707213.1"; talon_gene "50193"; talon_transcript "179482"; talon_exon "830638"; ccdsid "CCDS32956.1"; exon_status "KNOWN"; level "2"; protein_id "ENSP00000368977.1"; source "HAVANA"; tag "CCDS";
chr19	HAVANA	exon	18009783	18010039	.	+	.	gene_id "ENSG00000105643.9"; transcript_id "ENST00000379656.7"; gene_type "protein_coding"; gene_status "KNOWN"; gene_name "ARRDC2"; transcript_type "protein_coding"; transcript_status "KNOWN"; transcript_name "ARRDC2-202"; exon_number "5"; exon_id "ENSE00003493177.1"; talon_gene "50193"; talon_transcript "179482"; talon_exon "830640"; ccdsid "CCDS32956.1"; exon_status "KNOWN"; level "2"; protein_id "ENSP00000368977.1"; source "HAVANA"; tag "CCDS";
chr19	HAVANA	exon	18010196	18010358	.	+	.	gene_id "ENSG00000105643.9"; transcript_id "ENST00000379656.7"; gene_type "protein_coding"; gene_status "KNOWN"; gene_name "ARRDC2"; transcript_type "protein_coding"; transcript_status "KNOWN"; transcript_name "ARRDC2-202"; exon_number "6"; exon_id "ENSE00003507456.1"; talon_gene "50193"; talon_transcript "179482"; talon_exon "830642"; ccdsid "CCDS32956.1"; exon_status "KNOWN"; level "2"; protein_id "ENSP00000368977.1"; source "HAVANA"; tag "CCDS";
chr19	HAVANA	exon	18010572	18010729	.	+	.	gene_id "ENSG00000105643.9"; transcript_id "ENST00000379656.7"; gene_type "protein_coding"; gene_status "KNOWN"; gene_name "ARRDC2"; transcript_type "protein_coding"; transcript_status "KNOWN"; transcript_name "ARRDC2-202"; exon_number "7"; exon_id "ENSE00000689925.1"; talon_gene "50193"; talon_transcript "179482"; talon_exon "830644"; ccdsid "CCDS32956.1"; exon_status "KNOWN"; level "2"; protein_id "ENSP00000368977.1"; source "HAVANA"; tag "CCDS";
chr19	HAVANA	exon	18012913	18014102	.	+	.	gene_id "ENSG00000105643.9"; transcript_id "ENST00000379656.7"; gene_type "protein_coding"; gene_status "KNOWN"; gene_name "ARRDC2"; transcript_type "protein_coding"; transcript_status "KNOWN"; transcript_name "ARRDC2-202"; exon_number "8"; exon_id "ENSE00003152102.1"; talon_gene "50193"; talon_transcript "179482"; talon_exon "830646"; ccdsid "CCDS32956.1"; exon_status "KNOWN"; level "2"; protein_id "ENSP00000368977.1"; source "HAVANA"; tag "CCDS";
chr19	HAVANA	transcript	18008170	18014100	.	+	.	gene_id "ENSG00000105643.9"; transcript_id "ENST00000593460.1"; gene_name "ARRDC2"; gene_status "KNOWN"; gene_type "protein_coding"; transcript_type "retained_intron"; transcript_status "KNOWN"; transcript_name "ARRDC2-203"; talon_gene "50193"; talon_transcript "179489"; havana_transcript "OTTHUMT00000471852.1"; level "2"; source "HAVANA"; transcript_support_level "2";
chr19	HAVANA	exon	18008170	18010729	.	+	.	gene_id "ENSG00000105643.9"; transcript_id "ENST00000593460.1"; gene_type "protein_coding"; gene_status "KNOWN"; gene_name "ARRDC2"; transcript_type "retained_intron"; transcript_status "KNOWN"; transcript_name "ARRDC2-203"; exon_number "1"; exon_id "ENSE00003177897.1"; talon_gene "50193"; talon_transcript "179489"; talon_exon "830665"; exon_status "KNOWN"; level "2"; source "HAVANA";
chr19	HAVANA	exon	18012913	18014100	.	+	.	gene_id "ENSG00000105643.9"; transcript_id "ENST00000593460.1"; gene_type "protein_coding"; gene_status "KNOWN"; gene_name "ARRDC2"; transcript_type "retained_intron"; transcript_status "KNOWN"; transcript_name "ARRDC2-203"; exon_number "2"; exon_id "ENSE00003011641.1"; talon_gene "50193"; talon_transcript "179489"; talon_exon "830666"; exon_status "KNOWN"; level "2"; source "HAVANA";
chr19	HAVANA	gene	18030629	18032029	.	+	.	gene_id "ENSG00000273654.1"; gene_name "AC020904.2"; gene_status "KNOWN"; gene_type "transcribed_processed_pseudogene"; talon_gene "50195"; havana_gene "OTTHUMG00000183486.7"; level "1"; tag "pseudo_consens";
chr19	HAVANA	transcript	18030629	18032029	.	+	.	gene_id "ENSG00000273654.1"; transcript_id "ENST00000614660.1"; gene_name "AC020904.2"; gene_status "KNOWN"; gene_type "transcribed_processed_pseudogene"; transcript_type "transcribed_processed_pseudogene"; transcript_status "KNOWN"; transcript_name "AC020904.2-202"; talon_gene "50195"; talon_transcript "179493"; havana_transcript "OTTHUMT00000476700.1"; level "1"; ont "PGO:0000019"; source "HAVANA"; tag "basic"; transcript_support_level "NA";
chr19	HAVANA	exon	18030629	18032029	.	+	.	gene_id "ENSG00000273654.1"; transcript_id "ENST00000614660.1"; gene_type "transcribed_processed_pseudogene"; gene_status "KNOWN"; gene_name "AC020904.2"; transcript_type "transcribed_processed_pseudogene"; transcript_status "KNOWN"; transcript_name "AC020904.2-202"; exon_number "1"; exon_id "ENSE00003748990.1"; talon_gene "50195"; talon_transcript "179493"; talon_exon "830672"; exon_status "KNOWN"; level "1"; ont "PGO:0000019"; source "HAVANA"; tag "basic";
chr19	HAVANA	gene	18058995	18086932	.	-	.	gene_id "ENSG00000096996.15"; gene_name "IL12RB1"; gene_status "KNOWN"; gene_type "protein_coding"; talon_gene "50198"; havana_gene "OTTHUMG00000183417.8"; level "2";
chr19	HAVANA	transcript	18058995	18087003	.	-	.	gene_id "ENSG00000096996.15"; transcript_id "ENST00000593993.6"; gene_name "IL12RB1"; gene_status "KNOWN"; gene_type "protein_coding"; transcript_type "protein_coding"; transcript_status "KNOWN"; transcript_name "IL12RB1-203"; talon_gene "50198"; talon_transcript "179496"; ccdsid "CCDS54232.1"; havana_transcript "OTTHUMT00000466855.4"; level "2"; protein_id "ENSP00000472165.2"; source "HAVANA"; tag "CCDS"; transcript_support_level "1";
chr19	HAVANA	exon	18086760	18087003	.	-	.	gene_id "ENSG00000096996.15"; transcript_id "ENST00000593993.6"; gene_type "protein_coding"; gene_status "KNOWN"; gene_name "IL12RB1"; transcript_type "protein_coding"; transcript_status "KNOWN"; transcript_name "IL12RB1-203"; exon_number "1"; exon_id "ENSE00003057410.1"; talon_gene "50198"; talon_transcript "179496"; talon_exon "830675"; ccdsid "CCDS54232.1"; exon_status "KNOWN"; level "2"; protein_id "ENSP00000472165.2"; source "HAVANA"; tag "CCDS";
chr19	HAVANA	exon	18083432	18083491	.	-	.	gene_id "ENSG00000096996.15"; transcript_id "ENST00000593993.6"; gene_type "protein_coding"; gene_status "KNOWN"; gene_name "IL12RB1"; transcript_type "protein_coding"; transcript_status "KNOWN"; transcript_name "IL12RB1-203"; exon_number "2"; exon_id "ENSE00000690090.1"; talon_gene "50198"; talon_transcript "179496"; talon_exon "830677"; ccdsid "CCDS54232.1"; exon_status "KNOWN"; level "2"; protein_id "ENSP00000472165.2"; source "HAVANA"; tag "CCDS";
chr19	HAVANA	exon	18082150	18082264	.	-	.	gene_id "ENSG00000096996.15"; transcript_id "ENST00000593993.6"; gene_type "protein_coding"; gene_status "KNOWN"; gene_name "IL12RB1"; transcript_type "protein_coding"; transcript_status "KNOWN"; transcript_name "IL12RB1-203"; exon_number "3"; exon_id "ENSE00000690089.1"; talon_gene "50198"; talon_transcript "179496"; talon_exon "830679"; ccdsid "CCDS54232.1"; exon_status "KNOWN"; level "2"; protein_id "ENSP00000472165.2"; source "HAVANA"; tag "CCDS";
chr19	HAVANA	exon	18080832	18081001	.	-	.	gene_id "ENSG00000096996.15"; transcript_id "ENST00000593993.6"; gene_type "protein_coding"; gene_status "KNOWN"; gene_name "IL12RB1"; transcript_type "protein_coding"; transcript_status "KNOWN"; transcript_name "IL12RB1-203"; exon_number "4"; exon_id "ENSE00000690088.1"; talon_gene "50198"; talon_transcript "179496"; talon_exon "830681"; ccdsid "CCDS54232.1"; exon_status "KNOWN"; level "2"; protein_id "ENSP00000472165.2"; source "HAVANA"; tag "CCDS";
chr19	HAVANA	exon	18077516	18077655	.	-	.	gene_id "ENSG00000096996.15"; transcript_id "ENST00000593993.6"; gene_type "protein_coding"; gene_status "KNOWN"; gene_name "IL12RB1"; transcript_type "protein_coding"; transcript_status "KNOWN"; transcript_name "IL12RB1-203"; exon_number "5"; exon_id "ENSE00000690087.1"; talon_gene "50198"; talon_transcript "179496"; talon_exon "830683"; ccdsid "CCDS54232.1"; exon_status "KNOWN"; level "2"; protein_id "ENSP00000472165.2"; source "HAVANA"; tag "CCDS";
chr19	HAVANA	exon	18076297	18076327	.	-	.	gene_id "ENSG00000096996.15"; transcript_id "ENST00000593993.6"; gene_type "protein_coding"; gene_status "KNOWN"; gene_name "IL12RB1"; transcript_type "protein_coding"; transcript_status "KNOWN"; transcript_name "IL12RB1-203"; exon_number "6"; exon_id "ENSE00000690086.1"; talon_gene "50198"; talon_transcript "179496"; talon_exon "830685"; ccdsid "CCDS54232.1"; exon_status "KNOWN"; level "2"; protein_id "ENSP00000472165.2"; source "HAVANA"; tag "CCDS";
chr19	HAVANA	exon	18075749	18075868	.	-	.	gene_id "ENSG00000096996.15"; transcript_id "ENST00000593993.6"; gene_type "protein_coding"; gene_status "KNOWN"; gene_name "IL12RB1"; transcript_type "protein_coding"; transcript_status "KNOWN"; transcript_name "IL12RB1-203"; exon_number "7"; exon_id "ENSE00000690067.1"; talon_gene "50198"; talon_transcript "179496"; talon_exon "830687"; ccdsid "CCDS54232.1"; exon_status "KNOWN"; level "2"; protein_id "ENSP00000472165.2"; source "HAVANA"; tag "CCDS";
chr19	HAVANA	exon	18073517	18073599	.	-	.	gene_id "ENSG00000096996.15"; transcript_id "ENST00000593993.6"; gene_type "protein_coding"; gene_status "KNOWN"; gene_name "IL12RB1"; transcript_type "protein_coding"; transcript_status "KNOWN"; transcript_name "IL12RB1-203"; exon_number "8"; exon_id "ENSE00000690066.1"; talon_gene "50198"; talon_transcript "179496"; talon_exon "830689"; ccdsid "CCDS54232.1"; exon_status "KNOWN"; level "2"; protein_id "ENSP00000472165.2"; source "HAVANA"; tag "CCDS";
chr19	HAVANA	exon	18072112	18072349	.	-	.	gene_id "ENSG00000096996.15"; transcript_id "ENST00000593993.6"; gene_type "protein_coding"; gene_status "KNOWN"; gene_name "IL12RB1"; transcript_type "protein_coding"; transcript_status "KNOWN"; transcript_name "IL12RB1-203"; exon_number "9"; exon_id "ENSE00000690064.1"; talon_gene "50198"; talon_transcript "179496"; talon_exon "830691"; ccdsid "CCDS54232.1"; exon_status "KNOWN"; level "2"; protein_id "ENSP00000472165.2"; source "HAVANA"; tag "CCDS";
chr19	HAVANA	exon	18069546	18069713	.	-	.	gene_id "ENSG00000096996.15"; transcript_id "ENST00000593993.6"; gene_type "protein_coding"; gene_status "KNOWN"; gene_name "IL12RB1"; transcript_type "protein_coding"; transcript_status "KNOWN"; transcript_name "IL12RB1-203"; exon_number "10"; exon_id "ENSE00000515728.1"; talon_gene "50198"; talon_transcript "179496"; talon_exon "830693"; ccdsid "CCDS54232.1"; exon_status "KNOWN"; level "2"; protein_id "ENSP00000472165.2"; source "HAVANA"; tag "CCDS";
chr19	HAVANA	exon	18068389	18068526	.	-	.	gene_id "ENSG00000096996.15"; transcript_id "ENST00000593993.6"; gene_type "protein_coding"; gene_status "KNOWN"; gene_name "IL12RB1"; transcript_type "protein_coding"; transcript_status "KNOWN"; transcript_name "IL12RB1-203"; exon_number "11"; exon_id "ENSE00000690062.1"; talon_gene "50198"; talon_transcript "179496"; talon_exon "830695"; ccdsid "CCDS54232.1"; exon_status "KNOWN"; level "2"; protein_id "ENSP00000472165.2"; source "HAVANA"; tag "CCDS";
chr19	HAVANA	exon	18066542	18066697	.	-	.	gene_id "ENSG00000096996.15"; transcript_id "ENST00000593993.6"; gene_type "protein_coding"; gene_status "KNOWN"; gene_name "IL12RB1"; transcript_type "protein_coding"; transcript_status "KNOWN"; transcript_name "IL12RB1-203"; exon_number "12"; exon_id "ENSE00000690061.1"; talon_gene "50198"; talon_transcript "179496"; talon_exon "830697"; ccdsid "CCDS54232.1"; exon_status "KNOWN"; level "2"; protein_id "ENSP00000472165.2"; source "HAVANA"; tag "CCDS";
chr19	HAVANA	exon	18063876	18064010	.	-	.	gene_id "ENSG00000096996.15"; transcript_id "ENST00000593993.6"; gene_type "protein_coding"; gene_status "KNOWN"; gene_name "IL12RB1"; transcript_type "protein_coding"; transcript_status "KNOWN"; transcript_name "IL12RB1-203"; exon_number "13"; exon_id "ENSE00000690035.1"; talon_gene "50198"; talon_transcript "179496"; talon_exon "830699"; ccdsid "CCDS54232.1"; exon_status "KNOWN"; level "2"; protein_id "ENSP00000472165.2"; source "HAVANA"; tag "CCDS";
chr19	HAVANA	exon	18062181	18062277	.	-	.	gene_id "ENSG00000096996.15"; transcript_id "ENST00000593993.6"; gene_type "protein_coding"; gene_status "KNOWN"; gene_name "IL12RB1"; transcript_type "protein_coding"; transcript_status "KNOWN"; transcript_name "IL12RB1-203"; exon_number "14"; exon_id "ENSE00000515732.1"; talon_gene "50198"; talon_transcript "179496"; talon_exon "830701"; ccdsid "CCDS54232.1"; exon_status "KNOWN"; level "2"; protein_id "ENSP00000472165.2"; source "HAVANA"; tag "CCDS";
chr19	HAVANA	exon	18061122	18061197	.	-	.	gene_id "ENSG00000096996.15"; transcript_id "ENST00000593993.6"; gene_type "protein_coding"; gene_status "KNOWN"; gene_name "IL12RB1"; transcript_type "protein_coding"; transcript_status "KNOWN"; transcript_name "IL12RB1-203"; exon_number "15"; exon_id "ENSE00000690033.1"; talon_gene "50198"; talon_transcript "179496"; talon_exon "830703"; ccdsid "CCDS54232.1"; exon_status "KNOWN"; level "2"; protein_id "ENSP00000472165.2"; source "HAVANA"; tag "CCDS";
chr19	HAVANA	exon	18059894	18060085	.	-	.	gene_id "ENSG00000096996.15"; transcript_id "ENST00000593993.6"; gene_type "protein_coding"; gene_status "KNOWN"; gene_name "IL12RB1"; transcript_type "protein_coding"; transcript_status "KNOWN"; transcript_name "IL12RB1-203"; exon_number "16"; exon_id "ENSE00000871075.5"; talon_gene "50198"; talon_transcript "179496"; talon_exon "830705"; ccdsid "CCDS54232.1"; exon_status "KNOWN"; level "2"; protein_id "ENSP00000472165.2"; source "HAVANA"; tag "CCDS";
chr19	HAVANA	exon	18058995	18059613	.	-	.	gene_id "ENSG00000096996.15"; transcript_id "ENST00000593993.6"; gene_type "protein_coding"; gene_status "KNOWN"; gene_name "IL12RB1"; transcript_type "protein_coding"; transcript_status "KNOWN"; transcript_name "IL12RB1-203"; exon_number "17"; exon_id "ENSE00002990248.1"; talon_gene "50198"; talon_transcript "179496"; talon_exon "830707"; ccdsid "CCDS54232.1"; exon_status "KNOWN"; level "2"; protein_id "ENSP00000472165.2"; source "HAVANA"; tag "CCDS";
chr19	HAVANA	transcript	18070562	18086932	.	-	.	gene_id "ENSG00000096996.15"; transcript_id "ENST00000322153.11"; gene_name "IL12RB1"; gene_status "KNOWN"; gene_type "protein_coding"; transcript_type "protein_coding"; transcript_status "KNOWN"; transcript_name "IL12RB1-201"; talon_gene "50198"; talon_transcript "179498"; ccdsid "CCDS32957.1"; havana_transcript "OTTHUMT00000466856.4"; level "2"; protein_id "ENSP00000314425.5"; source "HAVANA"; tag "CCDS"; transcript_support_level "1";
chr19	HAVANA	exon	18086760	18086932	.	-	.	gene_id "ENSG00000096996.15"; transcript_id "ENST00000322153.11"; gene_type "protein_coding"; gene_status "KNOWN"; gene_name "IL12RB1"; transcript_type "protein_coding"; transcript_status "KNOWN"; transcript_name "IL12RB1-201"; exon_number "1"; exon_id "ENSE00003027183.1"; talon_gene "50198"; talon_transcript "179498"; talon_exon "830710"; ccdsid "CCDS54232.1"; exon_status "KNOWN"; level "2"; protein_id "ENSP00000470788.1"; source "HAVANA"; tag "CCDS";
chr19	HAVANA	exon	18083432	18083491	.	-	.	gene_id "ENSG00000096996.15"; transcript_id "ENST00000322153.11"; gene_type "protein_coding"; gene_status "KNOWN"; gene_name "IL12RB1"; transcript_type "protein_coding"; transcript_status "KNOWN"; transcript_name "IL12RB1-201"; exon_number "2"; exon_id "ENSE00000690090.1"; talon_gene "50198"; talon_transcript "179498"; talon_exon "830677"; ccdsid "CCDS54232.1"; exon_status "KNOWN"; level "2"; protein_id "ENSP00000472165.2"; source "HAVANA"; tag "CCDS";
chr19	HAVANA	exon	18082150	18082264	.	-	.	gene_id "ENSG00000096996.15"; transcript_id "ENST00000322153.11"; gene_type "protein_coding"; gene_status "KNOWN"; gene_name "IL12RB1"; transcript_type "protein_coding"; transcript_status "KNOWN"; transcript_name "IL12RB1-201"; exon_number "3"; exon_id "ENSE00000690089.1"; talon_gene "50198"; talon_transcript "179498"; talon_exon "830679"; ccdsid "CCDS54232.1"; exon_status "KNOWN"; level "2"; protein_id "ENSP00000472165.2"; source "HAVANA"; tag "CCDS";
chr19	HAVANA	exon	18080832	18081001	.	-	.	gene_id "ENSG00000096996.15"; transcript_id "ENST00000322153.11"; gene_type "protein_coding"; gene_status "KNOWN"; gene_name "IL12RB1"; transcript_type "protein_coding"; transcript_status "KNOWN"; transcript_name "IL12RB1-201"; exon_number "4"; exon_id "ENSE00000690088.1"; talon_gene "50198"; talon_transcript "179498"; talon_exon "830681"; ccdsid "CCDS54232.1"; exon_status "KNOWN"; level "2"; protein_id "ENSP00000472165.2"; source "HAVANA"; tag "CCDS";
chr19	HAVANA	exon	18077516	18077655	.	-	.	gene_id "ENSG00000096996.15"; transcript_id "ENST00000322153.11"; gene_type "protein_coding"; gene_status "KNOWN"; gene_name "IL12RB1"; transcript_type "protein_coding"; transcript_status "KNOWN"; transcript_name "IL12RB1-201"; exon_number "5"; exon_id "ENSE00000690087.1"; talon_gene "50198"; talon_transcript "179498"; talon_exon "830683"; ccdsid "CCDS54232.1"; exon_status "KNOWN"; level "2"; protein_id "ENSP00000472165.2"; source "HAVANA"; tag "CCDS";
chr19	HAVANA	exon	18076297	18076327	.	-	.	gene_id "ENSG00000096996.15"; transcript_id "ENST00000322153.11"; gene_type "protein_coding"; gene_status "KNOWN"; gene_name "IL12RB1"; transcript_type "protein_coding"; transcript_status "KNOWN"; transcript_name "IL12RB1-201"; exon_number "6"; exon_id "ENSE00000690086.1"; talon_gene "50198"; talon_transcript "179498"; talon_exon "830685"; ccdsid "CCDS54232.1"; exon_status "KNOWN"; level "2"; protein_id "ENSP00000472165.2"; source "HAVANA"; tag "CCDS";
chr19	HAVANA	exon	18075749	18075868	.	-	.	gene_id "ENSG00000096996.15"; transcript_id "ENST00000322153.11"; gene_type "protein_coding"; gene_status "KNOWN"; gene_name "IL12RB1"; transcript_type "protein_coding"; transcript_status "KNOWN"; transcript_name "IL12RB1-201"; exon_number "7"; exon_id "ENSE00000690067.1"; talon_gene "50198"; talon_transcript "179498"; talon_exon "830687"; ccdsid "CCDS54232.1"; exon_status "KNOWN"; level "2"; protein_id "ENSP00000472165.2"; source "HAVANA"; tag "CCDS";
chr19	HAVANA	exon	18073517	18073599	.	-	.	gene_id "ENSG00000096996.15"; transcript_id "ENST00000322153.11"; gene_type "protein_coding"; gene_status "KNOWN"; gene_name "IL12RB1"; transcript_type "protein_coding"; transcript_status "KNOWN"; transcript_name "IL12RB1-201"; exon_number "8"; exon_id "ENSE00000690066.1"; talon_gene "50198"; talon_transcript "179498"; talon_exon "830689"; ccdsid "CCDS54232.1"; exon_status "KNOWN"; level "2"; protein_id "ENSP00000472165.2"; source "HAVANA"; tag "CCDS";
chr19	HAVANA	exon	18072112	18072349	.	-	.	gene_id "ENSG00000096996.15"; transcript_id "ENST00000322153.11"; gene_type "protein_coding"; gene_status "KNOWN"; gene_name "IL12RB1"; transcript_type "protein_coding"; transcript_status "KNOWN"; transcript_name "IL12RB1-201"; exon_number "9"; exon_id "ENSE00000690064.1"; talon_gene "50198"; talon_transcript "179498"; talon_exon "830691"; ccdsid "CCDS54232.1"; exon_status "KNOWN"; level "2"; protein_id "ENSP00000472165.2"; source "HAVANA"; tag "CCDS";
chr19	HAVANA	exon	18070562	18071333	.	-	.	gene_id "ENSG00000096996.15"; transcript_id "ENST00000322153.11"; gene_type "protein_coding"; gene_status "KNOWN"; gene_name "IL12RB1"; transcript_type "protein_coding"; transcript_status "KNOWN"; transcript_name "IL12RB1-201"; exon_number "10"; exon_id "ENSE00001297708.4"; talon_gene "50198"; talon_transcript "179498"; talon_exon "830712"; ccdsid "CCDS32957.1"; exon_status "KNOWN"; level "2"; protein_id "ENSP00000314425.5"; source "HAVANA"; tag "CCDS";
chr19	HAVANA	gene	18153118	18169294	.	+	.	gene_id "ENSG00000105647.16"; gene_name "PIK3R2"; gene_status "KNOWN"; gene_type "protein_coding"; talon_gene "50201"; havana_gene "OTTHUMG00000183383.4"; level "2"; tag "overlapping_locus";
chr19	HAVANA	transcript	18153118	18170540	.	+	.	gene_id "ENSG00000105647.16"; transcript_id "ENST00000222254.12"; gene_name "PIK3R2"; gene_status "KNOWN"; gene_type "protein_coding"; transcript_type "protein_coding"; transcript_status "KNOWN"; transcript_name "PIK3R2-201"; talon_gene "50201"; talon_transcript "179509"; ccdsid "CCDS12371.1"; havana_transcript "OTTHUMT00000319292.3"; level "2"; protein_id "ENSP00000222254.6"; source "HAVANA"; tag "CCDS"; transcript_support_level "1";
chr19	HAVANA	exon	18153118	18153294	.	+	.	gene_id "ENSG00000105647.16"; transcript_id "ENST00000222254.12"; gene_type "protein_coding"; gene_status "KNOWN"; gene_name "PIK3R2"; transcript_type "protein_coding"; transcript_status "KNOWN"; transcript_name "PIK3R2-201"; exon_number "1"; exon_id "ENSE00003067609.2"; talon_gene "50201"; talon_transcript "179509"; talon_exon "830800"; ccdsid "CCDS12371.1"; exon_status "KNOWN"; level "2"; protein_id "ENSP00000222254.6"; source "HAVANA"; tag "CCDS";
chr19	HAVANA	exon	18155457	18156201	.	+	.	gene_id "ENSG00000105647.16"; transcript_id "ENST00000222254.12"; gene_type "protein_coding"; gene_status "KNOWN"; gene_name "PIK3R2"; transcript_type "protein_coding"; transcript_status "KNOWN"; transcript_name "PIK3R2-201"; exon_number "2"; exon_id "ENSE00003474719.1"; talon_gene "50201"; talon_transcript "179509"; talon_exon "830802"; ccdsid "CCDS12371.1"; exon_status "KNOWN"; level "2"; protein_id "ENSP00000222254.6"; source "HAVANA"; tag "CCDS";
chr19	ENSEMBL	exon	18160471	18160563	.	+	.	gene_id "ENSG00000105647.16"; transcript_id "ENST00000222254.12"; gene_type "protein_coding"; gene_status "KNOWN"; gene_name "PIK3R2"; transcript_type "protein_coding"; transcript_status "KNOWN"; transcript_name "PIK3R2-201"; exon_number "3"; exon_id "ENSE00003603229.1"; talon_gene "50201"; talon_transcript "179509"; talon_exon "830804"; ccdsid "CCDS12371.1"; exon_status "KNOWN"; level "3"; protein_id "ENSP00000484714.1"; source "ENSEMBL"; tag "basic";
chr19	ENSEMBL	exon	18160919	18160969	.	+	.	gene_id "ENSG00000105647.16"; transcript_id "ENST00000222254.12"; gene_type "protein_coding"; gene_status "KNOWN"; gene_name "PIK3R2"; transcript_type "protein_coding"; transcript_status "KNOWN"; transcript_name "PIK3R2-201"; exon_number "4"; exon_id "ENSE00003645468.1"; talon_gene "50201"; talon_transcript "179509"; talon_exon "830806"; ccdsid "CCDS12371.1"; exon_status "KNOWN"; level "3"; protein_id "ENSP00000484714.1"; source "ENSEMBL"; tag "basic";
chr19	ENSEMBL	exon	18161054	18161185	.	+	.	gene_id "ENSG00000105647.16"; transcript_id "ENST00000222254.12"; gene_type "protein_coding"; gene_status "KNOWN"; gene_name "PIK3R2"; transcript_type "protein_coding"; transcript_status "KNOWN"; transcript_name "PIK3R2-201"; exon_number "5"; exon_id "ENSE00003662245.1"; talon_gene "50201"; talon_transcript "179509"; talon_exon "830808"; ccdsid "CCDS12371.1"; exon_status "KNOWN"; level "3"; protein_id "ENSP00000484714.1"; source "ENSEMBL"; tag "basic";
chr19	ENSEMBL	exon	18161279	18161495	.	+	.	gene_id "ENSG00000105647.16"; transcript_id "ENST00000222254.12"; gene_type "protein_coding"; gene_status "KNOWN"; gene_name "PIK3R2"; transcript_type "protein_coding"; transcript_status "KNOWN"; transcript_name "PIK3R2-201"; exon_number "6"; exon_id "ENSE00003498230.1"; talon_gene "50201"; talon_transcript "179509"; talon_exon "830810"; ccdsid "CCDS12371.1"; exon_status "KNOWN"; level "3"; protein_id "ENSP00000484714.1"; source "ENSEMBL"; tag "basic";
chr19	ENSEMBL	exon	18161966	18162051	.	+	.	gene_id "ENSG00000105647.16"; transcript_id "ENST00000222254.12"; gene_type "protein_coding"; gene_status "KNOWN"; gene_name "PIK3R2"; transcript_type "protein_coding"; transcript_status "KNOWN"; transcript_name "PIK3R2-201"; exon_number "7"; exon_id "ENSE00003464305.1"; talon_gene "50201"; talon_transcript "179509"; talon_exon "830812"; ccdsid "CCDS12371.1"; exon_status "KNOWN"; level "3"; protein_id "ENSP00000484714.1"; source "ENSEMBL"; tag "basic";
chr19	ENSEMBL	exon	18162202	18162310	.	+	.	gene_id "ENSG00000105647.16"; transcript_id "ENST00000222254.12"; gene_type "protein_coding"; gene_status "KNOWN"; gene_name "PIK3R2"; transcript_type "protein_coding"; transcript_status "KNOWN"; transcript_name "PIK3R2-201"; exon_number "8"; exon_id "ENSE00003516250.1"; talon_gene "50201"; talon_transcript "179509"; talon_exon "830814"; ccdsid "CCDS12371.1"; exon_status "KNOWN"; level "3"; protein_id "ENSP00000484714.1"; source "ENSEMBL"; tag "basic";
chr19	ENSEMBL	exon	18162408	18162506	.	+	.	gene_id "ENSG00000105647.16"; transcript_id "ENST00000222254.12"; gene_type "protein_coding"; gene_status "KNOWN"; gene_name "PIK3R2"; transcript_type "protein_coding"; transcript_status "KNOWN"; transcript_name "PIK3R2-201"; exon_number "9"; exon_id "ENSE00003540261.1"; talon_gene "50201"; talon_transcript "179509"; talon_exon "830816"; ccdsid "CCDS12371.1"; exon_status "KNOWN"; level "3"; protein_id "ENSP00000484714.1"; source "ENSEMBL"; tag "basic";
chr19	ENSEMBL	exon	18162967	18163147	.	+	.	gene_id "ENSG00000105647.16"; transcript_id "ENST00000222254.12"; gene_type "protein_coding"; gene_status "KNOWN"; gene_name "PIK3R2"; transcript_type "protein_coding"; transcript_status "KNOWN"; transcript_name "PIK3R2-201"; exon_number "10"; exon_id "ENSE00003546729.1"; talon_gene "50201"; talon_transcript "179509"; talon_exon "830818"; ccdsid "CCDS12371.1"; exon_status "KNOWN"; level "3"; protein_id "ENSP00000484714.1"; source "ENSEMBL"; tag "basic";
chr19	ENSEMBL	exon	18163263	18163388	.	+	.	gene_id "ENSG00000105647.16"; transcript_id "ENST00000222254.12"; gene_type "protein_coding"; gene_status "KNOWN"; gene_name "PIK3R2"; transcript_type "protein_coding"; transcript_status "KNOWN"; transcript_name "PIK3R2-201"; exon_number "11"; exon_id "ENSE00003571819.1"; talon_gene "50201"; talon_transcript "179509"; talon_exon "830820"; ccdsid "CCDS12371.1"; exon_status "KNOWN"; level "3"; protein_id "ENSP00000484714.1"; source "ENSEMBL"; tag "basic";
chr19	ENSEMBL	exon	18166160	18166302	.	+	.	gene_id "ENSG00000105647.16"; transcript_id "ENST00000222254.12"; gene_type "protein_coding"; gene_status "KNOWN"; gene_name "PIK3R2"; transcript_type "protein_coding"; transcript_status "KNOWN"; transcript_name "PIK3R2-201"; exon_number "12"; exon_id "ENSE00003506088.1"; talon_gene "50201"; talon_transcript "179509"; talon_exon "830822"; ccdsid "CCDS12371.1"; exon_status "KNOWN"; level "3"; protein_id "ENSP00000477864.1"; source "ENSEMBL"; tag "CCDS";
chr19	ENSEMBL	exon	18167130	18167306	.	+	.	gene_id "ENSG00000105647.16"; transcript_id "ENST00000222254.12"; gene_type "protein_coding"; gene_status "KNOWN"; gene_name "PIK3R2"; transcript_type "protein_coding"; transcript_status "KNOWN"; transcript_name "PIK3R2-201"; exon_number "13"; exon_id "ENSE00003704990.1"; talon_gene "50201"; talon_transcript "179509"; talon_exon "830824"; ccdsid "CCDS12371.1"; exon_status "KNOWN"; level "3"; protein_id "ENSP00000477864.1"; source "ENSEMBL"; tag "CCDS";
chr19	ENSEMBL	exon	18168475	18168546	.	+	.	gene_id "ENSG00000105647.16"; transcript_id "ENST00000222254.12"; gene_type "protein_coding"; gene_status "KNOWN"; gene_name "PIK3R2"; transcript_type "protein_coding"; transcript_status "KNOWN"; transcript_name "PIK3R2-201"; exon_number "14"; exon_id "ENSE00003502685.1"; talon_gene "50201"; talon_transcript "179509"; talon_exon "830826"; ccdsid "CCDS12371.1"; exon_status "KNOWN"; level "3"; protein_id "ENSP00000477864.1"; source "ENSEMBL"; tag "CCDS";
chr19	ENSEMBL	exon	18168726	18168896	.	+	.	gene_id "ENSG00000105647.16"; transcript_id "ENST00000222254.12"; gene_type "protein_coding"; gene_status "KNOWN"; gene_name "PIK3R2"; transcript_type "protein_coding"; transcript_status "KNOWN"; transcript_name "PIK3R2-201"; exon_number "15"; exon_id "ENSE00003498129.1"; talon_gene "50201"; talon_transcript "179509"; talon_exon "830828"; ccdsid "CCDS12371.1"; exon_status "KNOWN"; level "3"; protein_id "ENSP00000477864.1"; source "ENSEMBL"; tag "CCDS";
chr19	HAVANA	exon	18169087	18170540	.	+	.	gene_id "ENSG00000105647.16"; transcript_id "ENST00000222254.12"; gene_type "protein_coding"; gene_status "KNOWN"; gene_name "PIK3R2"; transcript_type "protein_coding"; transcript_status "KNOWN"; transcript_name "PIK3R2-201"; exon_number "16"; exon_id "ENSE00000893034.8"; talon_gene "50201"; talon_transcript "179509"; talon_exon "830830"; ccdsid "CCDS12371.1"; exon_status "KNOWN"; level "2"; protein_id "ENSP00000222254.6"; source "HAVANA"; tag "CCDS";
chr19	ENSEMBL	transcript	18155880	18169294	.	+	.	gene_id "ENSG00000105647.16"; transcript_id "ENST00000617130.4"; gene_name "PIK3R2"; gene_status "KNOWN"; gene_type "protein_coding"; transcript_type "protein_coding"; transcript_status "KNOWN"; transcript_name "PIK3R2-207"; talon_gene "50201"; talon_transcript "179512"; ccdsid "CCDS12371.1"; level "3"; protein_id "ENSP00000477864.1"; source "ENSEMBL"; tag "CCDS"; transcript_support_level "1";
chr19	ENSEMBL	exon	18155880	18156201	.	+	.	gene_id "ENSG00000105647.16"; transcript_id "ENST00000617130.4"; gene_type "protein_coding"; gene_status "KNOWN"; gene_name "PIK3R2"; transcript_type "protein_coding"; transcript_status "KNOWN"; transcript_name "PIK3R2-207"; exon_number "1"; exon_id "ENSE00003803653.1"; talon_gene "50201"; talon_transcript "179512"; talon_exon "830835"; ccdsid "CCDS12371.1"; exon_status "KNOWN"; level "3"; protein_id "ENSP00000484714.1"; source "ENSEMBL"; tag "basic";
chr19	ENSEMBL	exon	18160471	18160563	.	+	.	gene_id "ENSG00000105647.16"; transcript_id "ENST00000617130.4"; gene_type "protein_coding"; gene_status "KNOWN"; gene_name "PIK3R2"; transcript_type "protein_coding"; transcript_status "KNOWN"; transcript_name "PIK3R2-207"; exon_number "2"; exon_id "ENSE00003603229.1"; talon_gene "50201"; talon_transcript "179512"; talon_exon "830804"; ccdsid "CCDS12371.1"; exon_status "KNOWN"; level "3"; protein_id "ENSP00000484714.1"; source "ENSEMBL"; tag "basic";
chr19	ENSEMBL	exon	18160919	18160969	.	+	.	gene_id "ENSG00000105647.16"; transcript_id "ENST00000617130.4"; gene_type "protein_coding"; gene_status "KNOWN"; gene_name "PIK3R2"; transcript_type "protein_coding"; transcript_status "KNOWN"; transcript_name "PIK3R2-207"; exon_number "3"; exon_id "ENSE00003645468.1"; talon_gene "50201"; talon_transcript "179512"; talon_exon "830806"; ccdsid "CCDS12371.1"; exon_status "KNOWN"; level "3"; protein_id "ENSP00000484714.1"; source "ENSEMBL"; tag "basic";
chr19	ENSEMBL	exon	18161054	18161185	.	+	.	gene_id "ENSG00000105647.16"; transcript_id "ENST00000617130.4"; gene_type "protein_coding"; gene_status "KNOWN"; gene_name "PIK3R2"; transcript_type "protein_coding"; transcript_status "KNOWN"; transcript_name "PIK3R2-207"; exon_number "4"; exon_id "ENSE00003662245.1"; talon_gene "50201"; talon_transcript "179512"; talon_exon "830808"; ccdsid "CCDS12371.1"; exon_status "KNOWN"; level "3"; protein_id "ENSP00000484714.1"; source "ENSEMBL"; tag "basic";
chr19	ENSEMBL	exon	18161279	18161495	.	+	.	gene_id "ENSG00000105647.16"; transcript_id "ENST00000617130.4"; gene_type "protein_coding"; gene_status "KNOWN"; gene_name "PIK3R2"; transcript_type "protein_coding"; transcript_status "KNOWN"; transcript_name "PIK3R2-207"; exon_number "5"; exon_id "ENSE00003498230.1"; talon_gene "50201"; talon_transcript "179512"; talon_exon "830810"; ccdsid "CCDS12371.1"; exon_status "KNOWN"; level "3"; protein_id "ENSP00000484714.1"; source "ENSEMBL"; tag "basic";
chr19	ENSEMBL	exon	18161966	18162051	.	+	.	gene_id "ENSG00000105647.16"; transcript_id "ENST00000617130.4"; gene_type "protein_coding"; gene_status "KNOWN"; gene_name "PIK3R2"; transcript_type "protein_coding"; transcript_status "KNOWN"; transcript_name "PIK3R2-207"; exon_number "6"; exon_id "ENSE00003464305.1"; talon_gene "50201"; talon_transcript "179512"; talon_exon "830812"; ccdsid "CCDS12371.1"; exon_status "KNOWN"; level "3"; protein_id "ENSP00000484714.1"; source "ENSEMBL"; tag "basic";
chr19	ENSEMBL	exon	18162202	18162310	.	+	.	gene_id "ENSG00000105647.16"; transcript_id "ENST00000617130.4"; gene_type "protein_coding"; gene_status "KNOWN"; gene_name "PIK3R2"; transcript_type "protein_coding"; transcript_status "KNOWN"; transcript_name "PIK3R2-207"; exon_number "7"; exon_id "ENSE00003516250.1"; talon_gene "50201"; talon_transcript "179512"; talon_exon "830814"; ccdsid "CCDS12371.1"; exon_status "KNOWN"; level "3"; protein_id "ENSP00000484714.1"; source "ENSEMBL"; tag "basic";
chr19	ENSEMBL	exon	18162408	18162506	.	+	.	gene_id "ENSG00000105647.16"; transcript_id "ENST00000617130.4"; gene_type "protein_coding"; gene_status "KNOWN"; gene_name "PIK3R2"; transcript_type "protein_coding"; transcript_status "KNOWN"; transcript_name "PIK3R2-207"; exon_number "8"; exon_id "ENSE00003540261.1"; talon_gene "50201"; talon_transcript "179512"; talon_exon "830816"; ccdsid "CCDS12371.1"; exon_status "KNOWN"; level "3"; protein_id "ENSP00000484714.1"; source "ENSEMBL"; tag "basic";
chr19	ENSEMBL	exon	18162967	18163147	.	+	.	gene_id "ENSG00000105647.16"; transcript_id "ENST00000617130.4"; gene_type "protein_coding"; gene_status "KNOWN"; gene_name "PIK3R2"; transcript_type "protein_coding"; transcript_status "KNOWN"; transcript_name "PIK3R2-207"; exon_number "9"; exon_id "ENSE00003546729.1"; talon_gene "50201"; talon_transcript "179512"; talon_exon "830818"; ccdsid "CCDS12371.1"; exon_status "KNOWN"; level "3"; protein_id "ENSP00000484714.1"; source "ENSEMBL"; tag "basic";
chr19	ENSEMBL	exon	18163263	18163388	.	+	.	gene_id "ENSG00000105647.16"; transcript_id "ENST00000617130.4"; gene_type "protein_coding"; gene_status "KNOWN"; gene_name "PIK3R2"; transcript_type "protein_coding"; transcript_status "KNOWN"; transcript_name "PIK3R2-207"; exon_number "10"; exon_id "ENSE00003571819.1"; talon_gene "50201"; talon_transcript "179512"; talon_exon "830820"; ccdsid "CCDS12371.1"; exon_status "KNOWN"; level "3"; protein_id "ENSP00000484714.1"; source "ENSEMBL"; tag "basic";
chr19	ENSEMBL	exon	18166160	18166302	.	+	.	gene_id "ENSG00000105647.16"; transcript_id "ENST00000617130.4"; gene_type "protein_coding"; gene_status "KNOWN"; gene_name "PIK3R2"; transcript_type "protein_coding"; transcript_status "KNOWN"; transcript_name "PIK3R2-207"; exon_number "11"; exon_id "ENSE00003506088.1"; talon_gene "50201"; talon_transcript "179512"; talon_exon "830822"; ccdsid "CCDS12371.1"; exon_status "KNOWN"; level "3"; protein_id "ENSP00000477864.1"; source "ENSEMBL"; tag "CCDS";
chr19	ENSEMBL	exon	18167130	18167306	.	+	.	gene_id "ENSG00000105647.16"; transcript_id "ENST00000617130.4"; gene_type "protein_coding"; gene_status "KNOWN"; gene_name "PIK3R2"; transcript_type "protein_coding"; transcript_status "KNOWN"; transcript_name "PIK3R2-207"; exon_number "12"; exon_id "ENSE00003704990.1"; talon_gene "50201"; talon_transcript "179512"; talon_exon "830824"; ccdsid "CCDS12371.1"; exon_status "KNOWN"; level "3"; protein_id "ENSP00000477864.1"; source "ENSEMBL"; tag "CCDS";
chr19	ENSEMBL	exon	18168475	18168546	.	+	.	gene_id "ENSG00000105647.16"; transcript_id "ENST00000617130.4"; gene_type "protein_coding"; gene_status "KNOWN"; gene_name "PIK3R2"; transcript_type "protein_coding"; transcript_status "KNOWN"; transcript_name "PIK3R2-207"; exon_number "13"; exon_id "ENSE00003502685.1"; talon_gene "50201"; talon_transcript "179512"; talon_exon "830826"; ccdsid "CCDS12371.1"; exon_status "KNOWN"; level "3"; protein_id "ENSP00000477864.1"; source "ENSEMBL"; tag "CCDS";
chr19	ENSEMBL	exon	18168726	18168896	.	+	.	gene_id "ENSG00000105647.16"; transcript_id "ENST00000617130.4"; gene_type "protein_coding"; gene_status "KNOWN"; gene_name "PIK3R2"; transcript_type "protein_coding"; transcript_status "KNOWN"; transcript_name "PIK3R2-207"; exon_number "14"; exon_id "ENSE00003498129.1"; talon_gene "50201"; talon_transcript "179512"; talon_exon "830828"; ccdsid "CCDS12371.1"; exon_status "KNOWN"; level "3"; protein_id "ENSP00000477864.1"; source "ENSEMBL"; tag "CCDS";
chr19	ENSEMBL	exon	18169087	18169294	.	+	.	gene_id "ENSG00000105647.16"; transcript_id "ENST00000617130.4"; gene_type "protein_coding"; gene_status "KNOWN"; gene_name "PIK3R2"; transcript_type "protein_coding"; transcript_status "KNOWN"; transcript_name "PIK3R2-207"; exon_number "15"; exon_id "ENSE00003748064.1"; talon_gene "50201"; talon_transcript "179512"; talon_exon "830837"; ccdsid "CCDS12371.1"; exon_status "KNOWN"; level "3"; protein_id "ENSP00000477864.1"; source "ENSEMBL"; tag "CCDS";
chr19	HAVANA	gene	18169087	18178117	.	+	.	gene_id "ENSG00000268173.3"; gene_name "AC007192.1"; gene_status "KNOWN"; gene_type "protein_coding"; talon_gene "50202"; havana_gene "OTTHUMG00000150640.4"; level "2"; tag "overlapping_locus";
chr19	TALON	transcript	18169087	18170494	.	+	.	gene_id "ENSG00000268173.3"; transcript_id "ENCODEHT000413723"; gene_name "AC007192.1"; gene_status "KNOWN"; gene_type "protein_coding"; transcript_status "NOVEL"; transcript_name "ENCODEHT000413723"; talon_gene "50202"; talon_transcript "413723"; ISM_to_IDs "179517"; ISM_transcript "TRUE";
chr19	HAVANA	exon	18169087	18170494	.	+	.	gene_id "ENSG00000268173.3"; transcript_id "ENCODEHT000413723"; gene_type "protein_coding"; gene_status "KNOWN"; gene_name "AC007192.1"; transcript_status "NOVEL"; transcript_name "ENCODEHT000413723"; exon_number "1"; exon_id "ENSE00003088206.1"; talon_gene "50202"; talon_transcript "413723"; talon_exon "830849"; ccdsid "CCDS12371.1"; exon_status "KNOWN"; level "2"; protein_id "ENSP00000471914.1"; source "HAVANA"; tag "CCDS";
chr19	TALON	transcript	18173804	18178117	.	+	.	gene_id "ENSG00000268173.3"; transcript_id "ENCODEHT000413731"; gene_name "AC007192.1"; gene_status "KNOWN"; gene_type "protein_coding"; transcript_status "NOVEL"; transcript_name "ENCODEHT000413731"; talon_gene "50202"; talon_transcript "413731"; NNC_transcript "TRUE";
chr19	HAVANA	exon	18173804	18173973	.	+	.	gene_id "ENSG00000268173.3"; transcript_id "ENCODEHT000413731"; gene_type "protein_coding"; gene_status "KNOWN"; gene_name "AC007192.1"; transcript_status "NOVEL"; transcript_name "ENCODEHT000413731"; exon_number "1"; exon_id "ENSE00003465060.1"; talon_gene "50202"; talon_transcript "413731"; talon_exon "830855"; ccdsid "CCDS12371.1"; exon_status "KNOWN"; level "2"; protein_id "ENSP00000471914.1"; source "HAVANA"; tag "CCDS";
chr19	TALON	exon	18175040	18175224	.	+	.	gene_id "ENSG00000268173.3"; transcript_id "ENCODEHT000413731"; gene_type "protein_coding"; gene_status "KNOWN"; gene_name "AC007192.1"; transcript_status "NOVEL"; transcript_name "ENCODEHT000413731"; exon_number "2"; exon_id "1180692"; talon_gene "50202"; talon_transcript "413731"; talon_exon "1180692"; exon_status "NOVEL";
chr19	HAVANA	exon	18175311	18175385	.	+	.	gene_id "ENSG00000268173.3"; transcript_id "ENCODEHT000413731"; gene_type "protein_coding"; gene_status "KNOWN"; gene_name "AC007192.1"; transcript_status "NOVEL"; transcript_name "ENCODEHT000413731"; exon_number "3"; exon_id "ENSE00003616354.1"; talon_gene "50202"; talon_transcript "413731"; talon_exon "830859"; ccdsid "CCDS12371.1"; exon_status "KNOWN"; level "2"; protein_id "ENSP00000471914.1"; source "HAVANA"; tag "CCDS";
chr19	HAVANA	exon	18175605	18175697	.	+	.	gene_id "ENSG00000268173.3"; transcript_id "ENCODEHT000413731"; gene_type "protein_coding"; gene_status "KNOWN"; gene_name "AC007192.1"; transcript_status "NOVEL"; transcript_name "ENCODEHT000413731"; exon_number "4"; exon_id "ENSE00003560888.1"; talon_gene "50202"; talon_transcript "413731"; talon_exon "830861"; ccdsid "CCDS12371.1"; exon_status "KNOWN"; level "2"; protein_id "ENSP00000471914.1"; source "HAVANA"; tag "CCDS";
chr19	HAVANA	exon	18177140	18177292	.	+	.	gene_id "ENSG00000268173.3"; transcript_id "ENCODEHT000413731"; gene_type "protein_coding"; gene_status "KNOWN"; gene_name "AC007192.1"; transcript_status "NOVEL"; transcript_name "ENCODEHT000413731"; exon_number "5"; exon_id "ENSE00003486012.1"; talon_gene "50202"; talon_transcript "413731"; talon_exon "830863"; ccdsid "CCDS12371.1"; exon_status "KNOWN"; level "2"; protein_id "ENSP00000471914.1"; source "HAVANA"; tag "CCDS";
chr19	HAVANA	exon	18177711	18177764	.	+	.	gene_id "ENSG00000268173.3"; transcript_id "ENCODEHT000413731"; gene_type "protein_coding"; gene_status "KNOWN"; gene_name "AC007192.1"; transcript_status "NOVEL"; transcript_name "ENCODEHT000413731"; exon_number "6"; exon_id "ENSE00003526963.1"; talon_gene "50202"; talon_transcript "413731"; talon_exon "830865"; ccdsid "CCDS12371.1"; exon_status "KNOWN"; level "2"; protein_id "ENSP00000471914.1"; source "HAVANA"; tag "CCDS";
chr19	HAVANA	exon	18177849	18178117	.	+	.	gene_id "ENSG00000268173.3"; transcript_id "ENCODEHT000413731"; gene_type "protein_coding"; gene_status "KNOWN"; gene_name "AC007192.1"; transcript_status "NOVEL"; transcript_name "ENCODEHT000413731"; exon_number "7"; exon_id "ENSE00003467982.1"; talon_gene "50202"; talon_transcript "413731"; talon_exon "830867"; ccdsid "CCDS12371.1"; exon_status "KNOWN"; level "2"; protein_id "ENSP00000471914.1"; source "HAVANA"; tag "CCDS";
chr19	TALON	transcript	18173808	18178117	.	+	.	gene_id "ENSG00000268173.3"; transcript_id "ENCODEHT000414156"; gene_name "AC007192.1"; gene_status "KNOWN"; gene_type "protein_coding"; transcript_status "NOVEL"; transcript_name "ENCODEHT000414156"; talon_gene "50202"; talon_transcript "414156"; ISM-suffix_to_IDs "179517,179519,413727,413840"; ISM-suffix_transcript "TRUE"; ISM_to_IDs "179517,179519,413727,413840"; ISM_transcript "TRUE";
chr19	TALON	exon	18173808	18175222	.	+	.	gene_id "ENSG00000268173.3"; transcript_id "ENCODEHT000414156"; gene_type "protein_coding"; gene_status "KNOWN"; gene_name "AC007192.1"; transcript_status "NOVEL"; transcript_name "ENCODEHT000414156"; exon_number "1"; exon_id "1180885"; talon_gene "50202"; talon_transcript "414156"; talon_exon "1180885"; exon_status "NOVEL";
chr19	HAVANA	exon	18175311	18175385	.	+	.	gene_id "ENSG00000268173.3"; transcript_id "ENCODEHT000414156"; gene_type "protein_coding"; gene_status "KNOWN"; gene_name "AC007192.1"; transcript_status "NOVEL"; transcript_name "ENCODEHT000414156"; exon_number "2"; exon_id "ENSE00003616354.1"; talon_gene "50202"; talon_transcript "414156"; talon_exon "830859"; ccdsid "CCDS12371.1"; exon_status "KNOWN"; level "2"; protein_id "ENSP00000471914.1"; source "HAVANA"; tag "CCDS";
chr19	HAVANA	exon	18175605	18175697	.	+	.	gene_id "ENSG00000268173.3"; transcript_id "ENCODEHT000414156"; gene_type "protein_coding"; gene_status "KNOWN"; gene_name "AC007192.1"; transcript_status "NOVEL"; transcript_name "ENCODEHT000414156"; exon_number "3"; exon_id "ENSE00003560888.1"; talon_gene "50202"; talon_transcript "414156"; talon_exon "830861"; ccdsid "CCDS12371.1"; exon_status "KNOWN"; level "2"; protein_id "ENSP00000471914.1"; source "HAVANA"; tag "CCDS";
chr19	HAVANA	exon	18177140	18177292	.	+	.	gene_id "ENSG00000268173.3"; transcript_id "ENCODEHT000414156"; gene_type "protein_coding"; gene_status "KNOWN"; gene_name "AC007192.1"; transcript_status "NOVEL"; transcript_name "ENCODEHT000414156"; exon_number "4"; exon_id "ENSE00003486012.1"; talon_gene "50202"; talon_transcript "414156"; talon_exon "830863"; ccdsid "CCDS12371.1"; exon_status "KNOWN"; level "2"; protein_id "ENSP00000471914.1"; source "HAVANA"; tag "CCDS";
chr19	HAVANA	exon	18177711	18177764	.	+	.	gene_id "ENSG00000268173.3"; transcript_id "ENCODEHT000414156"; gene_type "protein_coding"; gene_status "KNOWN"; gene_name "AC007192.1"; transcript_status "NOVEL"; transcript_name "ENCODEHT000414156"; exon_number "5"; exon_id "ENSE00003526963.1"; talon_gene "50202"; talon_transcript "414156"; talon_exon "830865"; ccdsid "CCDS12371.1"; exon_status "KNOWN"; level "2"; protein_id "ENSP00000471914.1"; source "HAVANA"; tag "CCDS";
chr19	HAVANA	exon	18177849	18178117	.	+	.	gene_id "ENSG00000268173.3"; transcript_id "ENCODEHT000414156"; gene_type "protein_coding"; gene_status "KNOWN"; gene_name "AC007192.1"; transcript_status "NOVEL"; transcript_name "ENCODEHT000414156"; exon_number "6"; exon_id "ENSE00003467982.1"; talon_gene "50202"; talon_transcript "414156"; talon_exon "830867"; ccdsid "CCDS12371.1"; exon_status "KNOWN"; level "2"; protein_id "ENSP00000471914.1"; source "HAVANA"; tag "CCDS";
chr19	TALON	transcript	18175311	18178117	.	+	.	gene_id "ENSG00000268173.3"; transcript_id "ENCODEHT000415200"; gene_name "AC007192.1"; gene_status "KNOWN"; gene_type "protein_coding"; transcript_status "NOVEL"; transcript_name "ENCODEHT000415200"; talon_gene "50202"; talon_transcript "415200"; ISM-suffix_to_IDs "179517,179519,413727,413731,413840,414156,414304,414473,415103,415106"; ISM-suffix_transcript "TRUE"; ISM_to_IDs "179517,179519,413727,413731,413840,414156,414304,414473,415103,415106"; ISM_transcript "TRUE";
chr19	HAVANA	exon	18175311	18175385	.	+	.	gene_id "ENSG00000268173.3"; transcript_id "ENCODEHT000415200"; gene_type "protein_coding"; gene_status "KNOWN"; gene_name "AC007192.1"; transcript_status "NOVEL"; transcript_name "ENCODEHT000415200"; exon_number "1"; exon_id "ENSE00003616354.1"; talon_gene "50202"; talon_transcript "415200"; talon_exon "830859"; ccdsid "CCDS12371.1"; exon_status "KNOWN"; level "2"; protein_id "ENSP00000471914.1"; source "HAVANA"; tag "CCDS";
chr19	HAVANA	exon	18175605	18175697	.	+	.	gene_id "ENSG00000268173.3"; transcript_id "ENCODEHT000415200"; gene_type "protein_coding"; gene_status "KNOWN"; gene_name "AC007192.1"; transcript_status "NOVEL"; transcript_name "ENCODEHT000415200"; exon_number "2"; exon_id "ENSE00003560888.1"; talon_gene "50202"; talon_transcript "415200"; talon_exon "830861"; ccdsid "CCDS12371.1"; exon_status "KNOWN"; level "2"; protein_id "ENSP00000471914.1"; source "HAVANA"; tag "CCDS";
chr19	HAVANA	exon	18177140	18177292	.	+	.	gene_id "ENSG00000268173.3"; transcript_id "ENCODEHT000415200"; gene_type "protein_coding"; gene_status "KNOWN"; gene_name "AC007192.1"; transcript_status "NOVEL"; transcript_name "ENCODEHT000415200"; exon_number "3"; exon_id "ENSE00003486012.1"; talon_gene "50202"; talon_transcript "415200"; talon_exon "830863"; ccdsid "CCDS12371.1"; exon_status "KNOWN"; level "2"; protein_id "ENSP00000471914.1"; source "HAVANA"; tag "CCDS";
chr19	HAVANA	exon	18177711	18177764	.	+	.	gene_id "ENSG00000268173.3"; transcript_id "ENCODEHT000415200"; gene_type "protein_coding"; gene_status "KNOWN"; gene_name "AC007192.1"; transcript_status "NOVEL"; transcript_name "ENCODEHT000415200"; exon_number "4"; exon_id "ENSE00003526963.1"; talon_gene "50202"; talon_transcript "415200"; talon_exon "830865"; ccdsid "CCDS12371.1"; exon_status "KNOWN"; level "2"; protein_id "ENSP00000471914.1"; source "HAVANA"; tag "CCDS";
chr19	HAVANA	exon	18177849	18178117	.	+	.	gene_id "ENSG00000268173.3"; transcript_id "ENCODEHT000415200"; gene_type "protein_coding"; gene_status "KNOWN"; gene_name "AC007192.1"; transcript_status "NOVEL"; transcript_name "ENCODEHT000415200"; exon_number "5"; exon_id "ENSE00003467982.1"; talon_gene "50202"; talon_transcript "415200"; talon_exon "830867"; ccdsid "CCDS12371.1"; exon_status "KNOWN"; level "2"; protein_id "ENSP00000471914.1"; source "HAVANA"; tag "CCDS";
chr19	TALON	transcript	18175605	18178117	.	+	.	gene_id "ENSG00000268173.3"; transcript_id "ENCODEHT000415255"; gene_name "AC007192.1"; gene_status "KNOWN"; gene_type "protein_coding"; transcript_status "NOVEL"; transcript_name "ENCODEHT000415255"; talon_gene "50202"; talon_transcript "415255"; ISM-suffix_to_IDs "179517,179519,413727,413731,413840,413873,414156,414304,414307,414473,415103,415106,415120,415200"; ISM-suffix_transcript "TRUE"; ISM_to_IDs "179517,179519,413727,413731,413840,413873,414156,414304,414307,414473,415103,415106,415120,415200"; ISM_transcript "TRUE";
chr19	HAVANA	exon	18175605	18175697	.	+	.	gene_id "ENSG00000268173.3"; transcript_id "ENCODEHT000415255"; gene_type "protein_coding"; gene_status "KNOWN"; gene_name "AC007192.1"; transcript_status "NOVEL"; transcript_name "ENCODEHT000415255"; exon_number "1"; exon_id "ENSE00003560888.1"; talon_gene "50202"; talon_transcript "415255"; talon_exon "830861"; ccdsid "CCDS12371.1"; exon_status "KNOWN"; level "2"; protein_id "ENSP00000471914.1"; source "HAVANA"; tag "CCDS";
chr19	HAVANA	exon	18177140	18177292	.	+	.	gene_id "ENSG00000268173.3"; transcript_id "ENCODEHT000415255"; gene_type "protein_coding"; gene_status "KNOWN"; gene_name "AC007192.1"; transcript_status "NOVEL"; transcript_name "ENCODEHT000415255"; exon_number "2"; exon_id "ENSE00003486012.1"; talon_gene "50202"; talon_transcript "415255"; talon_exon "830863"; ccdsid "CCDS12371.1"; exon_status "KNOWN"; level "2"; protein_id "ENSP00000471914.1"; source "HAVANA"; tag "CCDS";
chr19	HAVANA	exon	18177711	18177764	.	+	.	gene_id "ENSG00000268173.3"; transcript_id "ENCODEHT000415255"; gene_type "protein_coding"; gene_status "KNOWN"; gene_name "AC007192.1"; transcript_status "NOVEL"; transcript_name "ENCODEHT000415255"; exon_number "3"; exon_id "ENSE00003526963.1"; talon_gene "50202"; talon_transcript "415255"; talon_exon "830865"; ccdsid "CCDS12371.1"; exon_status "KNOWN"; level "2"; protein_id "ENSP00000471914.1"; source "HAVANA"; tag "CCDS";
chr19	HAVANA	exon	18177849	18178117	.	+	.	gene_id "ENSG00000268173.3"; transcript_id "ENCODEHT000415255"; gene_type "protein_coding"; gene_status "KNOWN"; gene_name "AC007192.1"; transcript_status "NOVEL"; transcript_name "ENCODEHT000415255"; exon_number "4"; exon_id "ENSE00003467982.1"; talon_gene "50202"; talon_transcript "415255"; talon_exon "830867"; ccdsid "CCDS12371.1"; exon_status "KNOWN"; level "2"; protein_id "ENSP00000471914.1"; source "HAVANA"; tag "CCDS";
chr19	TALON	transcript	18177104	18178117	.	+	.	gene_id "ENSG00000268173.3"; transcript_id "ENCODEHT000415332"; gene_name "AC007192.1"; gene_status "KNOWN"; gene_type "protein_coding"; transcript_status "NOVEL"; transcript_name "ENCODEHT000415332"; talon_gene "50202"; talon_transcript "415332"; ISM-suffix_to_IDs "179517,179519,413727,413729,413731,413746,413840,413873,414156,414197,414304,414307,414367,414392,414434,414473,414514,414541,414542,414678,415050,415085,415097,415103,415106,415120,415200,415214,415255,415280"; ISM-suffix_transcript "TRUE"; ISM_to_IDs "179517,179519,413727,413729,413731,413746,413840,413873,414156,414197,414304,414307,414367,414392,414434,414473,414514,414541,414542,414678,415050,415085,415097,415103,415106,415120,415200,415214,415255,415280"; ISM_transcript "TRUE";
chr19	TALON	exon	18177104	18177292	.	+	.	gene_id "ENSG00000268173.3"; transcript_id "ENCODEHT000415332"; gene_type "protein_coding"; gene_status "KNOWN"; gene_name "AC007192.1"; transcript_status "NOVEL"; transcript_name "ENCODEHT000415332"; exon_number "1"; exon_id "1181715"; talon_gene "50202"; talon_transcript "415332"; talon_exon "1181715"; exon_status "NOVEL";
chr19	HAVANA	exon	18177711	18177764	.	+	.	gene_id "ENSG00000268173.3"; transcript_id "ENCODEHT000415332"; gene_type "protein_coding"; gene_status "KNOWN"; gene_name "AC007192.1"; transcript_status "NOVEL"; transcript_name "ENCODEHT000415332"; exon_number "2"; exon_id "ENSE00003526963.1"; talon_gene "50202"; talon_transcript "415332"; talon_exon "830865"; ccdsid "CCDS12371.1"; exon_status "KNOWN"; level "2"; protein_id "ENSP00000471914.1"; source "HAVANA"; tag "CCDS";
chr19	HAVANA	exon	18177849	18178117	.	+	.	gene_id "ENSG00000268173.3"; transcript_id "ENCODEHT000415332"; gene_type "protein_coding"; gene_status "KNOWN"; gene_name "AC007192.1"; transcript_status "NOVEL"; transcript_name "ENCODEHT000415332"; exon_number "3"; exon_id "ENSE00003467982.1"; talon_gene "50202"; talon_transcript "415332"; talon_exon "830867"; ccdsid "CCDS12371.1"; exon_status "KNOWN"; level "2"; protein_id "ENSP00000471914.1"; source "HAVANA"; tag "CCDS";
chr19	TALON	transcript	18177711	18178117	.	+	.	gene_id "ENSG00000268173.3"; transcript_id "ENCODEHT000415427"; gene_name "AC007192.1"; gene_status "KNOWN"; gene_type "protein_coding"; transcript_status "NOVEL"; transcript_name "ENCODEHT000415427"; talon_gene "50202"; talon_transcript "415427"; ISM-suffix_to_IDs "179517,179519,179520,413727,413729,413731,413746,413840,413873,413934,414156,414197,414304,414307,414367,414392,414414,414434,414473,414514,414541,414542,414549,414678,415050,415069,415085,415097,415103,415106,415109,415120,415200,415214,415253,415255,415261,415280,415332,415338"; ISM-suffix_transcript "TRUE"; ISM_to_IDs "179517,179519,179520,413727,413729,413731,413746,413840,413873,413934,414156,414197,414304,414307,414367,414392,414414,414434,414473,414514,414541,414542,414549,414678,415050,415069,415085,415097,415103,415106,415109,415120,415200,415214,415253,415255,415261,415280,415332,415338"; ISM_transcript "TRUE";
chr19	HAVANA	exon	18177711	18177764	.	+	.	gene_id "ENSG00000268173.3"; transcript_id "ENCODEHT000415427"; gene_type "protein_coding"; gene_status "KNOWN"; gene_name "AC007192.1"; transcript_status "NOVEL"; transcript_name "ENCODEHT000415427"; exon_number "1"; exon_id "ENSE00003526963.1"; talon_gene "50202"; talon_transcript "415427"; talon_exon "830865"; ccdsid "CCDS12371.1"; exon_status "KNOWN"; level "2"; protein_id "ENSP00000471914.1"; source "HAVANA"; tag "CCDS";
chr19	HAVANA	exon	18177849	18178117	.	+	.	gene_id "ENSG00000268173.3"; transcript_id "ENCODEHT000415427"; gene_type "protein_coding"; gene_status "KNOWN"; gene_name "AC007192.1"; transcript_status "NOVEL"; transcript_name "ENCODEHT000415427"; exon_number "2"; exon_id "ENSE00003467982.1"; talon_gene "50202"; talon_transcript "415427"; talon_exon "830867"; ccdsid "CCDS12371.1"; exon_status "KNOWN"; level "2"; protein_id "ENSP00000471914.1"; source "HAVANA"; tag "CCDS";
chr19	HAVANA	gene	18173667	18178117	.	+	.	gene_id "ENSG00000216490.3"; gene_name "IFI30"; gene_status "KNOWN"; gene_type "protein_coding"; talon_gene "50203"; havana_gene "OTTHUMG00000183373.5"; level "2"; tag "overlapping_locus";
chr19	HAVANA	transcript	18173667	18178117	.	+	.	gene_id "ENSG00000216490.3"; transcript_id "ENST00000407280.3"; gene_name "IFI30"; gene_status "KNOWN"; gene_type "protein_coding"; transcript_type "protein_coding"; transcript_status "KNOWN"; transcript_name "IFI30-201"; talon_gene "50203"; talon_transcript "179519"; ccdsid "CCDS46015.1"; havana_transcript "OTTHUMT00000466396.3"; level "2"; protein_id "ENSP00000384886.1"; source "HAVANA"; tag "CCDS"; transcript_support_level "1";
chr19	HAVANA	exon	18173667	18173973	.	+	.	gene_id "ENSG00000216490.3"; transcript_id "ENST00000407280.3"; gene_type "protein_coding"; gene_status "KNOWN"; gene_name "IFI30"; transcript_type "protein_coding"; transcript_status "KNOWN"; transcript_name "IFI30-201"; exon_number "1"; exon_id "ENSE00000871115.6"; talon_gene "50203"; talon_transcript "179519"; talon_exon "830870"; ccdsid "CCDS46015.1"; exon_status "KNOWN"; level "2"; protein_id "ENSP00000384886.1"; source "HAVANA"; tag "CCDS";
chr19	HAVANA	exon	18175040	18175222	.	+	.	gene_id "ENSG00000216490.3"; transcript_id "ENST00000407280.3"; gene_type "protein_coding"; gene_status "KNOWN"; gene_name "IFI30"; transcript_type "protein_coding"; transcript_status "KNOWN"; transcript_name "IFI30-201"; exon_number "2"; exon_id "ENSE00003576613.1"; talon_gene "50203"; talon_transcript "179519"; talon_exon "830857"; ccdsid "CCDS12371.1"; exon_status "KNOWN"; level "2"; protein_id "ENSP00000471914.1"; source "HAVANA"; tag "CCDS";
chr19	HAVANA	exon	18175311	18175385	.	+	.	gene_id "ENSG00000216490.3"; transcript_id "ENST00000407280.3"; gene_type "protein_coding"; gene_status "KNOWN"; gene_name "IFI30"; transcript_type "protein_coding"; transcript_status "KNOWN"; transcript_name "IFI30-201"; exon_number "3"; exon_id "ENSE00003616354.1"; talon_gene "50203"; talon_transcript "179519"; talon_exon "830859"; ccdsid "CCDS12371.1"; exon_status "KNOWN"; level "2"; protein_id "ENSP00000471914.1"; source "HAVANA"; tag "CCDS";
chr19	HAVANA	exon	18175605	18175697	.	+	.	gene_id "ENSG00000216490.3"; transcript_id "ENST00000407280.3"; gene_type "protein_coding"; gene_status "KNOWN"; gene_name "IFI30"; transcript_type "protein_coding"; transcript_status "KNOWN"; transcript_name "IFI30-201"; exon_number "4"; exon_id "ENSE00003560888.1"; talon_gene "50203"; talon_transcript "179519"; talon_exon "830861"; ccdsid "CCDS12371.1"; exon_status "KNOWN"; level "2"; protein_id "ENSP00000471914.1"; source "HAVANA"; tag "CCDS";
chr19	HAVANA	exon	18177140	18177292	.	+	.	gene_id "ENSG00000216490.3"; transcript_id "ENST00000407280.3"; gene_type "protein_coding"; gene_status "KNOWN"; gene_name "IFI30"; transcript_type "protein_coding"; transcript_status "KNOWN"; transcript_name "IFI30-201"; exon_number "5"; exon_id "ENSE00003486012.1"; talon_gene "50203"; talon_transcript "179519"; talon_exon "830863"; ccdsid "CCDS12371.1"; exon_status "KNOWN"; level "2"; protein_id "ENSP00000471914.1"; source "HAVANA"; tag "CCDS";
chr19	HAVANA	exon	18177711	18177764	.	+	.	gene_id "ENSG00000216490.3"; transcript_id "ENST00000407280.3"; gene_type "protein_coding"; gene_status "KNOWN"; gene_name "IFI30"; transcript_type "protein_coding"; transcript_status "KNOWN"; transcript_name "IFI30-201"; exon_number "6"; exon_id "ENSE00003526963.1"; talon_gene "50203"; talon_transcript "179519"; talon_exon "830865"; ccdsid "CCDS12371.1"; exon_status "KNOWN"; level "2"; protein_id "ENSP00000471914.1"; source "HAVANA"; tag "CCDS";
chr19	HAVANA	exon	18177849	18178117	.	+	.	gene_id "ENSG00000216490.3"; transcript_id "ENST00000407280.3"; gene_type "protein_coding"; gene_status "KNOWN"; gene_name "IFI30"; transcript_type "protein_coding"; transcript_status "KNOWN"; transcript_name "IFI30-201"; exon_number "7"; exon_id "ENSE00003467982.1"; talon_gene "50203"; talon_transcript "179519"; talon_exon "830867"; ccdsid "CCDS12371.1"; exon_status "KNOWN"; level "2"; protein_id "ENSP00000471914.1"; source "HAVANA"; tag "CCDS";
chr19	HAVANA	transcript	18174169	18178117	.	+	.	gene_id "ENSG00000216490.3"; transcript_id "ENST00000600463.1"; gene_name "IFI30"; gene_status "KNOWN"; gene_type "protein_coding"; transcript_type "retained_intron"; transcript_status "KNOWN"; transcript_name "IFI30-203"; talon_gene "50203"; talon_transcript "179520"; havana_transcript "OTTHUMT00000466397.1"; level "2"; source "HAVANA"; transcript_support_level "2";
chr19	HAVANA	exon	18174169	18175222	.	+	.	gene_id "ENSG00000216490.3"; transcript_id "ENST00000600463.1"; gene_type "protein_coding"; gene_status "KNOWN"; gene_name "IFI30"; transcript_type "retained_intron"; transcript_status "KNOWN"; transcript_name "IFI30-203"; exon_number "1"; exon_id "ENSE00003196076.1"; talon_gene "50203"; talon_transcript "179520"; talon_exon "830871"; exon_status "KNOWN"; level "2"; source "HAVANA";
chr19	HAVANA	exon	18175311	18175385	.	+	.	gene_id "ENSG00000216490.3"; transcript_id "ENST00000600463.1"; gene_type "protein_coding"; gene_status "KNOWN"; gene_name "IFI30"; transcript_type "retained_intron"; transcript_status "KNOWN"; transcript_name "IFI30-203"; exon_number "2"; exon_id "ENSE00003616354.1"; talon_gene "50203"; talon_transcript "179520"; talon_exon "830859"; ccdsid "CCDS12371.1"; exon_status "KNOWN"; level "2"; protein_id "ENSP00000471914.1"; source "HAVANA"; tag "CCDS";
chr19	HAVANA	exon	18175605	18175697	.	+	.	gene_id "ENSG00000216490.3"; transcript_id "ENST00000600463.1"; gene_type "protein_coding"; gene_status "KNOWN"; gene_name "IFI30"; transcript_type "retained_intron"; transcript_status "KNOWN"; transcript_name "IFI30-203"; exon_number "3"; exon_id "ENSE00003560888.1"; talon_gene "50203"; talon_transcript "179520"; talon_exon "830861"; ccdsid "CCDS12371.1"; exon_status "KNOWN"; level "2"; protein_id "ENSP00000471914.1"; source "HAVANA"; tag "CCDS";
chr19	HAVANA	exon	18177140	18177764	.	+	.	gene_id "ENSG00000216490.3"; transcript_id "ENST00000600463.1"; gene_type "protein_coding"; gene_status "KNOWN"; gene_name "IFI30"; transcript_type "retained_intron"; transcript_status "KNOWN"; transcript_name "IFI30-203"; exon_number "4"; exon_id "ENSE00003222778.1"; talon_gene "50203"; talon_transcript "179520"; talon_exon "830872"; exon_status "KNOWN"; level "2"; source "HAVANA";
chr19	HAVANA	exon	18177849	18178117	.	+	.	gene_id "ENSG00000216490.3"; transcript_id "ENST00000600463.1"; gene_type "protein_coding"; gene_status "KNOWN"; gene_name "IFI30"; transcript_type "retained_intron"; transcript_status "KNOWN"; transcript_name "IFI30-203"; exon_number "5"; exon_id "ENSE00003467982.1"; talon_gene "50203"; talon_transcript "179520"; talon_exon "830867"; ccdsid "CCDS12371.1"; exon_status "KNOWN"; level "2"; protein_id "ENSP00000471914.1"; source "HAVANA"; tag "CCDS";
chr19	HAVANA	gene	18193182	18196948	.	+	.	gene_id "ENSG00000254858.9"; gene_name "MPV17L2"; gene_status "KNOWN"; gene_type "protein_coding"; talon_gene "50204"; havana_gene "OTTHUMG00000165628.8"; level "2";
chr19	HAVANA	transcript	18193182	18196742	.	+	.	gene_id "ENSG00000254858.9"; transcript_id "ENST00000599612.2"; gene_name "MPV17L2"; gene_status "KNOWN"; gene_type "protein_coding"; transcript_type "protein_coding"; transcript_status "KNOWN"; transcript_name "MPV17L2-204"; talon_gene "50204"; talon_transcript "179521"; ccdsid "CCDS42522.1"; havana_transcript "OTTHUMT00000466294.2"; level "2"; protein_id "ENSP00000469836.2"; source "HAVANA"; tag "CCDS"; transcript_support_level "1";
chr19	HAVANA	exon	18193182	18193468	.	+	.	gene_id "ENSG00000254858.9"; transcript_id "ENST00000599612.2"; gene_type "protein_coding"; gene_status "KNOWN"; gene_name "MPV17L2"; transcript_type "protein_coding"; transcript_status "KNOWN"; transcript_name "MPV17L2-204"; exon_number "1"; exon_id "ENSE00003108280.1"; talon_gene "50204"; talon_transcript "179521"; talon_exon "830873"; ccdsid "CCDS42522.1"; exon_status "KNOWN"; level "2"; protein_id "ENSP00000469836.2"; source "HAVANA"; tag "CCDS";
chr19	HAVANA	exon	18193864	18194034	.	+	.	gene_id "ENSG00000254858.9"; transcript_id "ENST00000599612.2"; gene_type "protein_coding"; gene_status "KNOWN"; gene_name "MPV17L2"; transcript_type "protein_coding"; transcript_status "KNOWN"; transcript_name "MPV17L2-204"; exon_number "2"; exon_id "ENSE00001708975.1"; talon_gene "50204"; talon_transcript "179521"; talon_exon "830875"; ccdsid "CCDS42522.1"; exon_status "KNOWN"; level "2"; protein_id "ENSP00000469836.2"; source "HAVANA"; tag "CCDS";
chr19	HAVANA	exon	18194777	18194853	.	+	.	gene_id "ENSG00000254858.9"; transcript_id "ENST00000599612.2"; gene_type "protein_coding"; gene_status "KNOWN"; gene_name "MPV17L2"; transcript_type "protein_coding"; transcript_status "KNOWN"; transcript_name "MPV17L2-204"; exon_number "3"; exon_id "ENSE00003521556.1"; talon_gene "50204"; talon_transcript "179521"; talon_exon "830877"; ccdsid "CCDS42522.1"; exon_status "KNOWN"; level "2"; protein_id "ENSP00000469836.2"; source "HAVANA"; tag "CCDS";
chr19	HAVANA	exon	18194958	18195086	.	+	.	gene_id "ENSG00000254858.9"; transcript_id "ENST00000599612.2"; gene_type "protein_coding"; gene_status "KNOWN"; gene_name "MPV17L2"; transcript_type "protein_coding"; transcript_status "KNOWN"; transcript_name "MPV17L2-204"; exon_number "4"; exon_id "ENSE00003054328.2"; talon_gene "50204"; talon_transcript "179521"; talon_exon "830879"; ccdsid "CCDS42522.1"; exon_status "KNOWN"; level "2"; protein_id "ENSP00000469836.2"; source "HAVANA"; tag "CCDS";
chr19	HAVANA	exon	18195999	18196742	.	+	.	gene_id "ENSG00000254858.9"; transcript_id "ENST00000599612.2"; gene_type "protein_coding"; gene_status "KNOWN"; gene_name "MPV17L2"; transcript_type "protein_coding"; transcript_status "KNOWN"; transcript_name "MPV17L2-204"; exon_number "5"; exon_id "ENSE00003695568.1"; talon_gene "50204"; talon_transcript "179521"; talon_exon "830881"; ccdsid "CCDS42522.1"; exon_status "KNOWN"; level "2"; protein_id "ENSP00000469836.2"; source "HAVANA"; tag "CCDS";
chr19	HAVANA	transcript	18193250	18196948	.	+	.	gene_id "ENSG00000254858.9"; transcript_id "ENST00000533807.3"; gene_name "MPV17L2"; gene_status "KNOWN"; gene_type "protein_coding"; transcript_type "retained_intron"; transcript_status "KNOWN"; transcript_name "MPV17L2-202"; talon_gene "50204"; talon_transcript "179524"; havana_transcript "OTTHUMT00000385433.4"; level "2"; source "HAVANA"; transcript_support_level "2";
chr19	HAVANA	exon	18193250	18194034	.	+	.	gene_id "ENSG00000254858.9"; transcript_id "ENST00000533807.3"; gene_type "protein_coding"; gene_status "KNOWN"; gene_name "MPV17L2"; transcript_type "retained_intron"; transcript_status "KNOWN"; transcript_name "MPV17L2-202"; exon_number "1"; exon_id "ENSE00002247589.2"; talon_gene "50204"; talon_transcript "179524"; talon_exon "830886"; exon_status "KNOWN"; level "2"; source "HAVANA";
chr19	HAVANA	exon	18194777	18194853	.	+	.	gene_id "ENSG00000254858.9"; transcript_id "ENST00000533807.3"; gene_type "protein_coding"; gene_status "KNOWN"; gene_name "MPV17L2"; transcript_type "retained_intron"; transcript_status "KNOWN"; transcript_name "MPV17L2-202"; exon_number "2"; exon_id "ENSE00003521556.1"; talon_gene "50204"; talon_transcript "179524"; talon_exon "830877"; ccdsid "CCDS42522.1"; exon_status "KNOWN"; level "2"; protein_id "ENSP00000469836.2"; source "HAVANA"; tag "CCDS";
chr19	HAVANA	exon	18194958	18195086	.	+	.	gene_id "ENSG00000254858.9"; transcript_id "ENST00000533807.3"; gene_type "protein_coding"; gene_status "KNOWN"; gene_name "MPV17L2"; transcript_type "retained_intron"; transcript_status "KNOWN"; transcript_name "MPV17L2-202"; exon_number "3"; exon_id "ENSE00003054328.2"; talon_gene "50204"; talon_transcript "179524"; talon_exon "830879"; ccdsid "CCDS42522.1"; exon_status "KNOWN"; level "2"; protein_id "ENSP00000469836.2"; source "HAVANA"; tag "CCDS";
chr19	HAVANA	exon	18195999	18196948	.	+	.	gene_id "ENSG00000254858.9"; transcript_id "ENST00000533807.3"; gene_type "protein_coding"; gene_status "KNOWN"; gene_name "MPV17L2"; transcript_type "retained_intron"; transcript_status "KNOWN"; transcript_name "MPV17L2-202"; exon_number "4"; exon_id "ENSE00003087481.1"; talon_gene "50204"; talon_transcript "179524"; talon_exon "830887"; exon_status "KNOWN"; level "2"; source "HAVANA";
chr19	HAVANA	gene	18196784	18204042	.	-	.	gene_id "ENSG00000105649.9"; gene_name "RAB3A"; gene_status "KNOWN"; gene_type "protein_coding"; talon_gene "50205"; havana_gene "OTTHUMG00000137378.4"; level "2";
chr19	HAVANA	transcript	18196784	18204074	.	-	.	gene_id "ENSG00000105649.9"; transcript_id "ENST00000222256.8"; gene_name "RAB3A"; gene_status "KNOWN"; gene_type "protein_coding"; transcript_type "protein_coding"; transcript_status "KNOWN"; transcript_name "RAB3A-201"; talon_gene "50205"; talon_transcript "179525"; ccdsid "CCDS12372.1"; havana_transcript "OTTHUMT00000268056.2"; level "2"; protein_id "ENSP00000222256.3"; source "HAVANA"; tag "CCDS"; transcript_support_level "1";
chr19	HAVANA	exon	18203896	18204074	.	-	.	gene_id "ENSG00000105649.9"; transcript_id "ENST00000222256.8"; gene_type "protein_coding"; gene_status "KNOWN"; gene_name "RAB3A"; transcript_type "protein_coding"; transcript_status "KNOWN"; transcript_name "RAB3A-201"; exon_number "1"; exon_id "ENSE00001899994.2"; talon_gene "50205"; talon_transcript "179525"; talon_exon "830888"; ccdsid "CCDS12372.1"; exon_status "KNOWN"; level "2"; protein_id "ENSP00000222256.3"; source "HAVANA"; tag "CCDS";
chr19	HAVANA	exon	18202513	18202740	.	-	.	gene_id "ENSG00000105649.9"; transcript_id "ENST00000222256.8"; gene_type "protein_coding"; gene_status "KNOWN"; gene_name "RAB3A"; transcript_type "protein_coding"; transcript_status "KNOWN"; transcript_name "RAB3A-201"; exon_number "2"; exon_id "ENSE00000690217.1"; talon_gene "50205"; talon_transcript "179525"; talon_exon "830890"; ccdsid "CCDS12372.1"; exon_status "KNOWN"; level "2"; protein_id "ENSP00000222256.3"; source "HAVANA"; tag "CCDS";
chr19	HAVANA	exon	18200327	18200445	.	-	.	gene_id "ENSG00000105649.9"; transcript_id "ENST00000222256.8"; gene_type "protein_coding"; gene_status "KNOWN"; gene_name "RAB3A"; transcript_type "protein_coding"; transcript_status "KNOWN"; transcript_name "RAB3A-201"; exon_number "3"; exon_id "ENSE00003789848.1"; talon_gene "50205"; talon_transcript "179525"; talon_exon "830892"; ccdsid "CCDS12372.1"; exon_status "KNOWN"; level "2"; protein_id "ENSP00000222256.3"; source "HAVANA"; tag "CCDS";
chr19	HAVANA	exon	18198725	18198849	.	-	.	gene_id "ENSG00000105649.9"; transcript_id "ENST00000222256.8"; gene_type "protein_coding"; gene_status "KNOWN"; gene_name "RAB3A"; transcript_type "protein_coding"; transcript_status "KNOWN"; transcript_name "RAB3A-201"; exon_number "4"; exon_id "ENSE00003459012.1"; talon_gene "50205"; talon_transcript "179525"; talon_exon "830894"; ccdsid "CCDS12372.1"; exon_status "KNOWN"; level "2"; protein_id "ENSP00000222256.3"; source "HAVANA"; tag "CCDS";
chr19	HAVANA	exon	18196784	18197660	.	-	.	gene_id "ENSG00000105649.9"; transcript_id "ENST00000222256.8"; gene_type "protein_coding"; gene_status "KNOWN"; gene_name "RAB3A"; transcript_type "protein_coding"; transcript_status "KNOWN"; transcript_name "RAB3A-201"; exon_number "5"; exon_id "ENSE00001056333.4"; talon_gene "50205"; talon_transcript "179525"; talon_exon "830896"; ccdsid "CCDS12372.1"; exon_status "KNOWN"; level "2"; protein_id "ENSP00000222256.3"; source "HAVANA"; tag "CCDS";
chr19	HAVANA	transcript	18196799	18204042	.	-	.	gene_id "ENSG00000105649.9"; transcript_id "ENST00000464076.3"; gene_name "RAB3A"; gene_status "KNOWN"; gene_type "protein_coding"; transcript_type "protein_coding"; transcript_status "KNOWN"; transcript_name "RAB3A-202"; talon_gene "50205"; talon_transcript "179526"; havana_transcript "OTTHUMT00000268057.4"; level "2"; protein_id "ENSP00000474603.1"; source "HAVANA"; tag "basic"; transcript_support_level "2";
chr19	HAVANA	exon	18203896	18204042	.	-	.	gene_id "ENSG00000105649.9"; transcript_id "ENST00000464076.3"; gene_type "protein_coding"; gene_status "KNOWN"; gene_name "RAB3A"; transcript_type "protein_coding"; transcript_status "KNOWN"; transcript_name "RAB3A-202"; exon_number "1"; exon_id "ENSE00001651504.3"; talon_gene "50205"; talon_transcript "179526"; talon_exon "830897"; exon_status "KNOWN"; level "2"; protein_id "ENSP00000474603.1"; source "HAVANA"; tag "basic";
chr19	HAVANA	exon	18200327	18200445	.	-	.	gene_id "ENSG00000105649.9"; transcript_id "ENST00000464076.3"; gene_type "protein_coding"; gene_status "KNOWN"; gene_name "RAB3A"; transcript_type "protein_coding"; transcript_status "KNOWN"; transcript_name "RAB3A-202"; exon_number "2"; exon_id "ENSE00003789848.1"; talon_gene "50205"; talon_transcript "179526"; talon_exon "830892"; ccdsid "CCDS12372.1"; exon_status "KNOWN"; level "2"; protein_id "ENSP00000222256.3"; source "HAVANA"; tag "CCDS";
chr19	HAVANA	exon	18198725	18198849	.	-	.	gene_id "ENSG00000105649.9"; transcript_id "ENST00000464076.3"; gene_type "protein_coding"; gene_status "KNOWN"; gene_name "RAB3A"; transcript_type "protein_coding"; transcript_status "KNOWN"; transcript_name "RAB3A-202"; exon_number "3"; exon_id "ENSE00003459012.1"; talon_gene "50205"; talon_transcript "179526"; talon_exon "830894"; ccdsid "CCDS12372.1"; exon_status "KNOWN"; level "2"; protein_id "ENSP00000222256.3"; source "HAVANA"; tag "CCDS";
chr19	HAVANA	exon	18196799	18197660	.	-	.	gene_id "ENSG00000105649.9"; transcript_id "ENST00000464076.3"; gene_type "protein_coding"; gene_status "KNOWN"; gene_name "RAB3A"; transcript_type "protein_coding"; transcript_status "KNOWN"; transcript_name "RAB3A-202"; exon_number "4"; exon_id "ENSE00001822729.2"; talon_gene "50205"; talon_transcript "179526"; talon_exon "830899"; exon_status "KNOWN"; level "2"; protein_id "ENSP00000474603.1"; source "HAVANA"; tag "basic";
chr19	HAVANA	gene	18257099	18262618	.	-	.	gene_id "ENSG00000130518.16"; gene_name "IQCN"; gene_status "KNOWN"; gene_type "protein_coding"; talon_gene "50210"; havana_gene "OTTHUMG00000183354.10"; level "2";
chr19	HAVANA	transcript	18257099	18262618	.	-	.	gene_id "ENSG00000130518.16"; transcript_id "ENST00000599638.2"; gene_name "IQCN"; gene_status "KNOWN"; gene_type "protein_coding"; transcript_type "retained_intron"; transcript_status "KNOWN"; transcript_name "IQCN-205"; talon_gene "50210"; talon_transcript "179554"; havana_transcript "OTTHUMT00000471786.3"; level "2"; source "HAVANA"; transcript_support_level "NA";
chr19	HAVANA	exon	18257099	18262618	.	-	.	gene_id "ENSG00000130518.16"; transcript_id "ENST00000599638.2"; gene_type "protein_coding"; gene_status "KNOWN"; gene_name "IQCN"; transcript_type "retained_intron"; transcript_status "KNOWN"; transcript_name "IQCN-205"; exon_number "1"; exon_id "ENSE00003179520.2"; talon_gene "50210"; talon_transcript "179554"; talon_exon "831024"; exon_status "KNOWN"; level "2"; source "HAVANA";
chr19	HAVANA	gene	18279760	18281622	.	-	.	gene_id "ENSG00000130522.5"; gene_name "JUND"; gene_status "KNOWN"; gene_type "protein_coding"; talon_gene "50211"; havana_gene "OTTHUMG00000183355.5"; level "2";
chr19	HAVANA	transcript	18279760	18281622	.	-	.	gene_id "ENSG00000130522.5"; transcript_id "ENST00000252818.4"; gene_name "JUND"; gene_status "KNOWN"; gene_type "protein_coding"; transcript_type "protein_coding"; transcript_status "KNOWN"; transcript_name "JUND-201"; talon_gene "50211"; talon_transcript "179559"; ccdsid "CCDS32959.1"; havana_transcript "OTTHUMT00000466318.2"; level "2"; protein_id "ENSP00000252818.3"; source "HAVANA"; tag "CCDS"; transcript_support_level "NA";
chr19	HAVANA	exon	18279760	18281622	.	-	.	gene_id "ENSG00000130522.5"; transcript_id "ENST00000252818.4"; gene_type "protein_coding"; gene_status "KNOWN"; gene_name "JUND"; transcript_type "protein_coding"; transcript_status "KNOWN"; transcript_name "JUND-201"; exon_number "1"; exon_id "ENSE00000690246.4"; talon_gene "50211"; talon_transcript "179559"; talon_exon "831039"; ccdsid "CCDS32959.1"; exon_status "KNOWN"; level "2"; protein_id "ENSP00000252818.3"; source "HAVANA"; tag "CCDS";
chr19	ENSEMBL	gene	18282077	18282161	.	+	.	gene_id "ENSG00000267959.3"; gene_name "MIR3188"; gene_status "KNOWN"; gene_type "miRNA"; talon_gene "50212"; level "3";
chr19	ENSEMBL	transcript	18282077	18282161	.	+	.	gene_id "ENSG00000267959.3"; transcript_id "ENST00000583494.1"; gene_name "MIR3188"; gene_status "KNOWN"; gene_type "miRNA"; transcript_type "miRNA"; transcript_status "KNOWN"; transcript_name "MIR3188-201"; talon_gene "50212"; talon_transcript "179561"; level "3"; source "ENSEMBL"; tag "basic"; transcript_support_level "NA";
chr19	ENSEMBL	exon	18282077	18282161	.	+	.	gene_id "ENSG00000267959.3"; transcript_id "ENST00000583494.1"; gene_type "miRNA"; gene_status "KNOWN"; gene_name "MIR3188"; transcript_type "miRNA"; transcript_status "KNOWN"; transcript_name "MIR3188-201"; exon_number "1"; exon_id "ENSE00002718412.1"; talon_gene "50212"; talon_transcript "179561"; talon_exon "831043"; exon_status "KNOWN"; level "3"; source "ENSEMBL"; tag "basic";
chr19	HAVANA	gene	18306230	18323097	.	-	.	gene_id "ENSG00000130520.10"; gene_name "LSM4"; gene_status "KNOWN"; gene_type "protein_coding"; talon_gene "50214"; havana_gene "OTTHUMG00000183357.11"; level "2";
chr19	HAVANA	transcript	18306230	18323274	.	-	.	gene_id "ENSG00000130520.10"; transcript_id "ENST00000593829.5"; gene_name "LSM4"; gene_status "KNOWN"; gene_type "protein_coding"; transcript_type "protein_coding"; transcript_status "KNOWN"; transcript_name "LSM4-203"; talon_gene "50214"; talon_transcript "179563"; ccdsid "CCDS12374.1"; havana_transcript "OTTHUMT00000466321.1"; level "2"; protein_id "ENSP00000469468.1"; source "HAVANA"; tag "CCDS"; transcript_support_level "1";
chr19	HAVANA	exon	18323018	18323274	.	-	.	gene_id "ENSG00000130520.10"; transcript_id "ENST00000593829.5"; gene_type "protein_coding"; gene_status "KNOWN"; gene_name "LSM4"; transcript_type "protein_coding"; transcript_status "KNOWN"; transcript_name "LSM4-203"; exon_number "1"; exon_id "ENSE00001113499.3"; talon_gene "50214"; talon_transcript "179563"; talon_exon "831045"; ccdsid "CCDS12374.1"; exon_status "KNOWN"; level "2"; protein_id "ENSP00000469468.1"; source "HAVANA"; tag "CCDS";
chr19	HAVANA	exon	18316024	18316065	.	-	.	gene_id "ENSG00000130520.10"; transcript_id "ENST00000593829.5"; gene_type "protein_coding"; gene_status "KNOWN"; gene_name "LSM4"; transcript_type "protein_coding"; transcript_status "KNOWN"; transcript_name "LSM4-203"; exon_number "2"; exon_id "ENSE00003705548.1"; talon_gene "50214"; talon_transcript "179563"; talon_exon "831047"; ccdsid "CCDS12374.1"; exon_status "KNOWN"; level "2"; protein_id "ENSP00000469468.1"; source "HAVANA"; tag "CCDS";
chr19	HAVANA	exon	18312604	18312702	.	-	.	gene_id "ENSG00000130520.10"; transcript_id "ENST00000593829.5"; gene_type "protein_coding"; gene_status "KNOWN"; gene_name "LSM4"; transcript_type "protein_coding"; transcript_status "KNOWN"; transcript_name "LSM4-203"; exon_number "3"; exon_id "ENSE00003709520.1"; talon_gene "50214"; talon_transcript "179563"; talon_exon "831049"; ccdsid "CCDS12374.1"; exon_status "KNOWN"; level "2"; protein_id "ENSP00000469468.1"; source "HAVANA"; tag "CCDS";
chr19	HAVANA	exon	18309678	18309861	.	-	.	gene_id "ENSG00000130520.10"; transcript_id "ENST00000593829.5"; gene_type "protein_coding"; gene_status "KNOWN"; gene_name "LSM4"; transcript_type "protein_coding"; transcript_status "KNOWN"; transcript_name "LSM4-203"; exon_number "4"; exon_id "ENSE00003702217.1"; talon_gene "50214"; talon_transcript "179563"; talon_exon "831051"; ccdsid "CCDS12374.1"; exon_status "KNOWN"; level "2"; protein_id "ENSP00000469468.1"; source "HAVANA"; tag "CCDS";
chr19	HAVANA	exon	18306230	18307555	.	-	.	gene_id "ENSG00000130520.10"; transcript_id "ENST00000593829.5"; gene_type "protein_coding"; gene_status "KNOWN"; gene_name "LSM4"; transcript_type "protein_coding"; transcript_status "KNOWN"; transcript_name "LSM4-203"; exon_number "5"; exon_id "ENSE00003142672.1"; talon_gene "50214"; talon_transcript "179563"; talon_exon "831053"; ccdsid "CCDS12374.1"; exon_status "KNOWN"; level "2"; protein_id "ENSP00000469468.1"; source "HAVANA"; tag "CCDS";
chr19	TALON	transcript	18306230	18309801	.	-	.	gene_id "ENSG00000130520.10"; transcript_id "ENCODEHT000415725"; gene_name "LSM4"; gene_status "KNOWN"; gene_type "protein_coding"; transcript_status "NOVEL"; transcript_name "ENCODEHT000415725"; talon_gene "50214"; talon_transcript "415725"; ISM-suffix_to_IDs "179563,179564,179565"; ISM-suffix_transcript "TRUE"; ISM_to_IDs "179563,179564,179565"; ISM_transcript "TRUE";
chr19	TALON	exon	18309678	18309801	.	-	.	gene_id "ENSG00000130520.10"; transcript_id "ENCODEHT000415725"; gene_type "protein_coding"; gene_status "KNOWN"; gene_name "LSM4"; transcript_status "NOVEL"; transcript_name "ENCODEHT000415725"; exon_number "1"; exon_id "1182841"; talon_gene "50214"; talon_transcript "415725"; talon_exon "1182841"; exon_status "NOVEL";
chr19	HAVANA	exon	18306230	18307555	.	-	.	gene_id "ENSG00000130520.10"; transcript_id "ENCODEHT000415725"; gene_type "protein_coding"; gene_status "KNOWN"; gene_name "LSM4"; transcript_status "NOVEL"; transcript_name "ENCODEHT000415725"; exon_number "2"; exon_id "ENSE00003142672.1"; talon_gene "50214"; talon_transcript "415725"; talon_exon "831053"; ccdsid "CCDS12374.1"; exon_status "KNOWN"; level "2"; protein_id "ENSP00000469468.1"; source "HAVANA"; tag "CCDS";
chr19	HAVANA	transcript	18306907	18323071	.	-	.	gene_id "ENSG00000130520.10"; transcript_id "ENST00000252816.10"; gene_name "LSM4"; gene_status "KNOWN"; gene_type "protein_coding"; transcript_type "protein_coding"; transcript_status "KNOWN"; transcript_name "LSM4-201"; talon_gene "50214"; talon_transcript "179564"; ccdsid "CCDS62601.1"; havana_transcript "OTTHUMT00000466322.5"; level "2"; protein_id "ENSP00000475950.1"; source "HAVANA"; tag "CCDS"; transcript_support_level "2";
chr19	HAVANA	exon	18323018	18323071	.	-	.	gene_id "ENSG00000130520.10"; transcript_id "ENST00000252816.10"; gene_type "protein_coding"; gene_status "KNOWN"; gene_name "LSM4"; transcript_type "protein_coding"; transcript_status "KNOWN"; transcript_name "LSM4-201"; exon_number "1"; exon_id "ENSE00003091971.2"; talon_gene "50214"; talon_transcript "179564"; talon_exon "831054"; ccdsid "CCDS62601.1"; exon_status "KNOWN"; level "2"; protein_id "ENSP00000475950.1"; source "HAVANA"; tag "CCDS";
chr19	HAVANA	exon	18312604	18312702	.	-	.	gene_id "ENSG00000130520.10"; transcript_id "ENST00000252816.10"; gene_type "protein_coding"; gene_status "KNOWN"; gene_name "LSM4"; transcript_type "protein_coding"; transcript_status "KNOWN"; transcript_name "LSM4-201"; exon_number "2"; exon_id "ENSE00003709520.1"; talon_gene "50214"; talon_transcript "179564"; talon_exon "831049"; ccdsid "CCDS12374.1"; exon_status "KNOWN"; level "2"; protein_id "ENSP00000469468.1"; source "HAVANA"; tag "CCDS";
chr19	HAVANA	exon	18309678	18309861	.	-	.	gene_id "ENSG00000130520.10"; transcript_id "ENST00000252816.10"; gene_type "protein_coding"; gene_status "KNOWN"; gene_name "LSM4"; transcript_type "protein_coding"; transcript_status "KNOWN"; transcript_name "LSM4-201"; exon_number "3"; exon_id "ENSE00003702217.1"; talon_gene "50214"; talon_transcript "179564"; talon_exon "831051"; ccdsid "CCDS12374.1"; exon_status "KNOWN"; level "2"; protein_id "ENSP00000469468.1"; source "HAVANA"; tag "CCDS";
chr19	HAVANA	exon	18306907	18307555	.	-	.	gene_id "ENSG00000130520.10"; transcript_id "ENST00000252816.10"; gene_type "protein_coding"; gene_status "KNOWN"; gene_name "LSM4"; transcript_type "protein_coding"; transcript_status "KNOWN"; transcript_name "LSM4-201"; exon_number "4"; exon_id "ENSE00001113498.6"; talon_gene "50214"; talon_transcript "179564"; talon_exon "831056"; ccdsid "CCDS62601.1"; exon_status "KNOWN"; level "2"; protein_id "ENSP00000475950.1"; source "HAVANA"; tag "CCDS";
chr19	TALON	transcript	18306907	18307555	.	-	.	gene_id "ENSG00000130520.10"; transcript_id "ENCODEHT000415731"; gene_name "LSM4"; gene_status "KNOWN"; gene_type "protein_coding"; transcript_status "NOVEL"; transcript_name "ENCODEHT000415731"; talon_gene "50214"; talon_transcript "415731"; ISM_to_IDs "179564,415727"; ISM_transcript "TRUE";
chr19	HAVANA	exon	18306907	18307555	.	-	.	gene_id "ENSG00000130520.10"; transcript_id "ENCODEHT000415731"; gene_type "protein_coding"; gene_status "KNOWN"; gene_name "LSM4"; transcript_status "NOVEL"; transcript_name "ENCODEHT000415731"; exon_number "1"; exon_id "ENSE00001113498.6"; talon_gene "50214"; talon_transcript "415731"; talon_exon "831056"; ccdsid "CCDS62601.1"; exon_status "KNOWN"; level "2"; protein_id "ENSP00000475950.1"; source "HAVANA"; tag "CCDS";
chr19	TALON	transcript	18306907	18312702	.	-	.	gene_id "ENSG00000130520.10"; transcript_id "ENCODEHT000415747"; gene_name "LSM4"; gene_status "KNOWN"; gene_type "protein_coding"; transcript_status "NOVEL"; transcript_name "ENCODEHT000415747"; talon_gene "50214"; talon_transcript "415747"; ISM-suffix_to_IDs "179563,179564,415727,415732"; ISM-suffix_transcript "TRUE"; ISM_to_IDs "179563,179564,415727,415732"; ISM_transcript "TRUE";
chr19	HAVANA	exon	18312604	18312702	.	-	.	gene_id "ENSG00000130520.10"; transcript_id "ENCODEHT000415747"; gene_type "protein_coding"; gene_status "KNOWN"; gene_name "LSM4"; transcript_status "NOVEL"; transcript_name "ENCODEHT000415747"; exon_number "1"; exon_id "ENSE00003709520.1"; talon_gene "50214"; talon_transcript "415747"; talon_exon "831049"; ccdsid "CCDS12374.1"; exon_status "KNOWN"; level "2"; protein_id "ENSP00000469468.1"; source "HAVANA"; tag "CCDS";
chr19	HAVANA	exon	18309678	18309861	.	-	.	gene_id "ENSG00000130520.10"; transcript_id "ENCODEHT000415747"; gene_type "protein_coding"; gene_status "KNOWN"; gene_name "LSM4"; transcript_status "NOVEL"; transcript_name "ENCODEHT000415747"; exon_number "2"; exon_id "ENSE00003702217.1"; talon_gene "50214"; talon_transcript "415747"; talon_exon "831051"; ccdsid "CCDS12374.1"; exon_status "KNOWN"; level "2"; protein_id "ENSP00000469468.1"; source "HAVANA"; tag "CCDS";
chr19	HAVANA	exon	18306907	18307555	.	-	.	gene_id "ENSG00000130520.10"; transcript_id "ENCODEHT000415747"; gene_type "protein_coding"; gene_status "KNOWN"; gene_name "LSM4"; transcript_status "NOVEL"; transcript_name "ENCODEHT000415747"; exon_number "3"; exon_id "ENSE00001113498.6"; talon_gene "50214"; talon_transcript "415747"; talon_exon "831056"; ccdsid "CCDS62601.1"; exon_status "KNOWN"; level "2"; protein_id "ENSP00000475950.1"; source "HAVANA"; tag "CCDS";
chr19	HAVANA	transcript	18306916	18323060	.	-	.	gene_id "ENSG00000130520.10"; transcript_id "ENST00000600289.6"; gene_name "LSM4"; gene_status "KNOWN"; gene_type "protein_coding"; transcript_type "nonsense_mediated_decay"; transcript_status "KNOWN"; transcript_name "LSM4-206"; talon_gene "50214"; talon_transcript "179565"; havana_transcript "OTTHUMT00000466323.2"; level "2"; protein_id "ENSP00000469028.1"; source "HAVANA"; transcript_support_level "2";
chr19	HAVANA	exon	18323018	18323060	.	-	.	gene_id "ENSG00000130520.10"; transcript_id "ENST00000600289.6"; gene_type "protein_coding"; gene_status "KNOWN"; gene_name "LSM4"; transcript_type "nonsense_mediated_decay"; transcript_status "KNOWN"; transcript_name "LSM4-206"; exon_number "1"; exon_id "ENSE00003086815.1"; talon_gene "50214"; talon_transcript "179565"; talon_exon "831057"; exon_status "KNOWN"; level "2"; protein_id "ENSP00000469028.1"; source "HAVANA";
chr19	HAVANA	exon	18316024	18316065	.	-	.	gene_id "ENSG00000130520.10"; transcript_id "ENST00000600289.6"; gene_type "protein_coding"; gene_status "KNOWN"; gene_name "LSM4"; transcript_type "nonsense_mediated_decay"; transcript_status "KNOWN"; transcript_name "LSM4-206"; exon_number "2"; exon_id "ENSE00003705548.1"; talon_gene "50214"; talon_transcript "179565"; talon_exon "831047"; ccdsid "CCDS12374.1"; exon_status "KNOWN"; level "2"; protein_id "ENSP00000469468.1"; source "HAVANA"; tag "CCDS";
chr19	HAVANA	exon	18312604	18312702	.	-	.	gene_id "ENSG00000130520.10"; transcript_id "ENST00000600289.6"; gene_type "protein_coding"; gene_status "KNOWN"; gene_name "LSM4"; transcript_type "nonsense_mediated_decay"; transcript_status "KNOWN"; transcript_name "LSM4-206"; exon_number "3"; exon_id "ENSE00003709520.1"; talon_gene "50214"; talon_transcript "179565"; talon_exon "831049"; ccdsid "CCDS12374.1"; exon_status "KNOWN"; level "2"; protein_id "ENSP00000469468.1"; source "HAVANA"; tag "CCDS";
chr19	HAVANA	exon	18310110	18310214	.	-	.	gene_id "ENSG00000130520.10"; transcript_id "ENST00000600289.6"; gene_type "protein_coding"; gene_status "KNOWN"; gene_name "LSM4"; transcript_type "nonsense_mediated_decay"; transcript_status "KNOWN"; transcript_name "LSM4-206"; exon_number "4"; exon_id "ENSE00003181020.1"; talon_gene "50214"; talon_transcript "179565"; talon_exon "831059"; exon_status "KNOWN"; level "2"; protein_id "ENSP00000469028.1"; source "HAVANA";
chr19	HAVANA	exon	18309678	18309861	.	-	.	gene_id "ENSG00000130520.10"; transcript_id "ENST00000600289.6"; gene_type "protein_coding"; gene_status "KNOWN"; gene_name "LSM4"; transcript_type "nonsense_mediated_decay"; transcript_status "KNOWN"; transcript_name "LSM4-206"; exon_number "5"; exon_id "ENSE00003702217.1"; talon_gene "50214"; talon_transcript "179565"; talon_exon "831051"; ccdsid "CCDS12374.1"; exon_status "KNOWN"; level "2"; protein_id "ENSP00000469468.1"; source "HAVANA"; tag "CCDS";
chr19	HAVANA	exon	18306916	18307555	.	-	.	gene_id "ENSG00000130520.10"; transcript_id "ENST00000600289.6"; gene_type "protein_coding"; gene_status "KNOWN"; gene_name "LSM4"; transcript_type "nonsense_mediated_decay"; transcript_status "KNOWN"; transcript_name "LSM4-206"; exon_number "6"; exon_id "ENSE00003075731.2"; talon_gene "50214"; talon_transcript "179565"; talon_exon "831061"; exon_status "KNOWN"; level "2"; protein_id "ENSP00000469028.1"; source "HAVANA";
chr19	HAVANA	transcript	18309291	18323112	.	-	.	gene_id "ENSG00000130520.10"; transcript_id "ENST00000594828.7"; gene_name "LSM4"; gene_status "KNOWN"; gene_type "protein_coding"; transcript_type "protein_coding"; transcript_status "KNOWN"; transcript_name "LSM4-204"; talon_gene "50214"; talon_transcript "179566"; havana_transcript "OTTHUMT00000466324.9"; level "2"; protein_id "ENSP00000477443.1"; source "HAVANA"; tag "retained_intron_final"; transcript_support_level "2";
chr19	HAVANA	exon	18323018	18323112	.	-	.	gene_id "ENSG00000130520.10"; transcript_id "ENST00000594828.7"; gene_type "protein_coding"; gene_status "KNOWN"; gene_name "LSM4"; transcript_type "protein_coding"; transcript_status "KNOWN"; transcript_name "LSM4-204"; exon_number "1"; exon_id "ENSE00003036763.1"; talon_gene "50214"; talon_transcript "179566"; talon_exon "831062"; exon_status "KNOWN"; level "2"; protein_id "ENSP00000477443.1"; source "HAVANA"; tag "retained_intron_final";
chr19	HAVANA	exon	18316024	18316065	.	-	.	gene_id "ENSG00000130520.10"; transcript_id "ENST00000594828.7"; gene_type "protein_coding"; gene_status "KNOWN"; gene_name "LSM4"; transcript_type "protein_coding"; transcript_status "KNOWN"; transcript_name "LSM4-204"; exon_number "2"; exon_id "ENSE00003705548.1"; talon_gene "50214"; talon_transcript "179566"; talon_exon "831047"; ccdsid "CCDS12374.1"; exon_status "KNOWN"; level "2"; protein_id "ENSP00000469468.1"; source "HAVANA"; tag "CCDS";
chr19	HAVANA	exon	18312604	18312702	.	-	.	gene_id "ENSG00000130520.10"; transcript_id "ENST00000594828.7"; gene_type "protein_coding"; gene_status "KNOWN"; gene_name "LSM4"; transcript_type "protein_coding"; transcript_status "KNOWN"; transcript_name "LSM4-204"; exon_number "3"; exon_id "ENSE00003709520.1"; talon_gene "50214"; talon_transcript "179566"; talon_exon "831049"; ccdsid "CCDS12374.1"; exon_status "KNOWN"; level "2"; protein_id "ENSP00000469468.1"; source "HAVANA"; tag "CCDS";
chr19	HAVANA	exon	18309291	18309861	.	-	.	gene_id "ENSG00000130520.10"; transcript_id "ENST00000594828.7"; gene_type "protein_coding"; gene_status "KNOWN"; gene_name "LSM4"; transcript_type "protein_coding"; transcript_status "KNOWN"; transcript_name "LSM4-204"; exon_number "4"; exon_id "ENSE00003222021.3"; talon_gene "50214"; talon_transcript "179566"; talon_exon "831063"; exon_status "KNOWN"; level "2"; protein_id "ENSP00000477443.1"; source "HAVANA"; tag "retained_intron_final";
chr19	HAVANA	transcript	18309751	18316259	.	-	.	gene_id "ENSG00000130520.10"; transcript_id "ENST00000597776.1"; gene_name "LSM4"; gene_status "KNOWN"; gene_type "protein_coding"; transcript_type "retained_intron"; transcript_status "KNOWN"; transcript_name "LSM4-205"; talon_gene "50214"; talon_transcript "179567"; havana_transcript "OTTHUMT00000466325.4"; level "2"; source "HAVANA"; tag "retained_intron_first"; transcript_support_level "2";
chr19	HAVANA	exon	18316024	18316259	.	-	.	gene_id "ENSG00000130520.10"; transcript_id "ENST00000597776.1"; gene_type "protein_coding"; gene_status "KNOWN"; gene_name "LSM4"; transcript_type "retained_intron"; transcript_status "KNOWN"; transcript_name "LSM4-205"; exon_number "1"; exon_id "ENSE00003166310.1"; talon_gene "50214"; talon_transcript "179567"; talon_exon "831064"; exon_status "KNOWN"; level "2"; source "HAVANA"; tag "retained_intron_first";
chr19	HAVANA	exon	18312604	18312702	.	-	.	gene_id "ENSG00000130520.10"; transcript_id "ENST00000597776.1"; gene_type "protein_coding"; gene_status "KNOWN"; gene_name "LSM4"; transcript_type "retained_intron"; transcript_status "KNOWN"; transcript_name "LSM4-205"; exon_number "2"; exon_id "ENSE00003709520.1"; talon_gene "50214"; talon_transcript "179567"; talon_exon "831049"; ccdsid "CCDS12374.1"; exon_status "KNOWN"; level "2"; protein_id "ENSP00000469468.1"; source "HAVANA"; tag "CCDS";
chr19	HAVANA	exon	18309751	18309861	.	-	.	gene_id "ENSG00000130520.10"; transcript_id "ENST00000597776.1"; gene_type "protein_coding"; gene_status "KNOWN"; gene_name "LSM4"; transcript_type "retained_intron"; transcript_status "KNOWN"; transcript_name "LSM4-205"; exon_number "3"; exon_id "ENSE00002984635.1"; talon_gene "50214"; talon_transcript "179567"; talon_exon "831065"; exon_status "KNOWN"; level "2"; source "HAVANA"; tag "retained_intron_first";
chr19	HAVANA	transcript	18312169	18323097	.	-	.	gene_id "ENSG00000130520.10"; transcript_id "ENST00000593564.2"; gene_name "LSM4"; gene_status "KNOWN"; gene_type "protein_coding"; transcript_type "retained_intron"; transcript_status "KNOWN"; transcript_name "LSM4-202"; talon_gene "50214"; talon_transcript "179568"; havana_transcript "OTTHUMT00000466326.2"; level "2"; source "HAVANA"; transcript_support_level "2";
chr19	HAVANA	exon	18323018	18323097	.	-	.	gene_id "ENSG00000130520.10"; transcript_id "ENST00000593564.2"; gene_type "protein_coding"; gene_status "KNOWN"; gene_name "LSM4"; transcript_type "retained_intron"; transcript_status "KNOWN"; transcript_name "LSM4-202"; exon_number "1"; exon_id "ENSE00003159296.1"; talon_gene "50214"; talon_transcript "179568"; talon_exon "831066"; exon_status "KNOWN"; level "2"; source "HAVANA";
chr19	HAVANA	exon	18316024	18316065	.	-	.	gene_id "ENSG00000130520.10"; transcript_id "ENST00000593564.2"; gene_type "protein_coding"; gene_status "KNOWN"; gene_name "LSM4"; transcript_type "retained_intron"; transcript_status "KNOWN"; transcript_name "LSM4-202"; exon_number "2"; exon_id "ENSE00003705548.1"; talon_gene "50214"; talon_transcript "179568"; talon_exon "831047"; ccdsid "CCDS12374.1"; exon_status "KNOWN"; level "2"; protein_id "ENSP00000469468.1"; source "HAVANA"; tag "CCDS";
chr19	HAVANA	exon	18312169	18312702	.	-	.	gene_id "ENSG00000130520.10"; transcript_id "ENST00000593564.2"; gene_type "protein_coding"; gene_status "KNOWN"; gene_name "LSM4"; transcript_type "retained_intron"; transcript_status "KNOWN"; transcript_name "LSM4-202"; exon_number "3"; exon_id "ENSE00003177313.2"; talon_gene "50214"; talon_transcript "179568"; talon_exon "831067"; exon_status "KNOWN"; level "2"; source "HAVANA";
chr19	HAVANA	gene	18340587	18363688	.	+	.	gene_id "ENSG00000130517.13"; gene_name "PGPEP1"; gene_status "KNOWN"; gene_type "protein_coding"; talon_gene "50216"; havana_gene "OTTHUMG00000183358.7"; level "1";
chr19	HAVANA	transcript	18340587	18369950	.	+	.	gene_id "ENSG00000130517.13"; transcript_id "ENST00000269919.10"; gene_name "PGPEP1"; gene_status "KNOWN"; gene_type "protein_coding"; transcript_type "protein_coding"; transcript_status "KNOWN"; transcript_name "PGPEP1-202"; talon_gene "50216"; talon_transcript "179570"; ccdsid "CCDS12375.1"; havana_transcript "OTTHUMT00000466327.3"; level "2"; protein_id "ENSP00000269919.3"; source "HAVANA"; tag "CCDS"; transcript_support_level "1";
chr19	HAVANA	exon	18340587	18340715	.	+	.	gene_id "ENSG00000130517.13"; transcript_id "ENST00000269919.10"; gene_type "protein_coding"; gene_status "KNOWN"; gene_name "PGPEP1"; transcript_type "protein_coding"; transcript_status "KNOWN"; transcript_name "PGPEP1-202"; exon_number "1"; exon_id "ENSE00003148033.1"; talon_gene "50216"; talon_transcript "179570"; talon_exon "831069"; ccdsid "CCDS12375.1"; exon_status "KNOWN"; level "2"; protein_id "ENSP00000269919.3"; source "HAVANA"; tag "CCDS";
chr19	HAVANA	exon	18342859	18342911	.	+	.	gene_id "ENSG00000130517.13"; transcript_id "ENST00000269919.10"; gene_type "protein_coding"; gene_status "KNOWN"; gene_name "PGPEP1"; transcript_type "protein_coding"; transcript_status "KNOWN"; transcript_name "PGPEP1-202"; exon_number "2"; exon_id "ENSE00003702352.1"; talon_gene "50216"; talon_transcript "179570"; talon_exon "831071"; ccdsid "CCDS12375.1"; exon_status "KNOWN"; level "2"; protein_id "ENSP00000269919.3"; source "HAVANA"; tag "CCDS";
chr19	HAVANA	exon	18355895	18356011	.	+	.	gene_id "ENSG00000130517.13"; transcript_id "ENST00000269919.10"; gene_type "protein_coding"; gene_status "KNOWN"; gene_name "PGPEP1"; transcript_type "protein_coding"; transcript_status "KNOWN"; transcript_name "PGPEP1-202"; exon_number "3"; exon_id "ENSE00003700841.1"; talon_gene "50216"; talon_transcript "179570"; talon_exon "831073"; ccdsid "CCDS12375.1"; exon_status "KNOWN"; level "2"; protein_id "ENSP00000269919.3"; source "HAVANA"; tag "CCDS";
chr19	HAVANA	exon	18357383	18357615	.	+	.	gene_id "ENSG00000130517.13"; transcript_id "ENST00000269919.10"; gene_type "protein_coding"; gene_status "KNOWN"; gene_name "PGPEP1"; transcript_type "protein_coding"; transcript_status "KNOWN"; transcript_name "PGPEP1-202"; exon_number "4"; exon_id "ENSE00003677063.1"; talon_gene "50216"; talon_transcript "179570"; talon_exon "831075"; ccdsid "CCDS12375.1"; exon_status "KNOWN"; level "2"; protein_id "ENSP00000269919.3"; source "HAVANA"; tag "CCDS";
chr19	HAVANA	exon	18363391	18369950	.	+	.	gene_id "ENSG00000130517.13"; transcript_id "ENST00000269919.10"; gene_type "protein_coding"; gene_status "KNOWN"; gene_name "PGPEP1"; transcript_type "protein_coding"; transcript_status "KNOWN"; transcript_name "PGPEP1-202"; exon_number "5"; exon_id "ENSE00000951782.10"; talon_gene "50216"; talon_transcript "179570"; talon_exon "831077"; ccdsid "CCDS12375.1"; exon_status "KNOWN"; level "2"; protein_id "ENSP00000269919.3"; source "HAVANA"; tag "CCDS";
chr19	HAVANA	transcript	18340598	18363678	.	+	.	gene_id "ENSG00000130517.13"; transcript_id "ENST00000604499.6"; gene_name "PGPEP1"; gene_status "KNOWN"; gene_type "protein_coding"; transcript_type "protein_coding"; transcript_status "KNOWN"; transcript_name "PGPEP1-209"; talon_gene "50216"; talon_transcript "179571"; ccdsid "CCDS77264.1"; havana_transcript "OTTHUMT00000471790.1"; level "2"; protein_id "ENSP00000473772.3"; source "HAVANA"; tag "CCDS"; transcript_support_level "5";
chr19	HAVANA	exon	18340598	18340715	.	+	.	gene_id "ENSG00000130517.13"; transcript_id "ENST00000604499.6"; gene_type "protein_coding"; gene_status "KNOWN"; gene_name "PGPEP1"; transcript_type "protein_coding"; transcript_status "KNOWN"; transcript_name "PGPEP1-209"; exon_number "1"; exon_id "ENSE00001511730.1"; talon_gene "50216"; talon_transcript "179571"; talon_exon "831078"; ccdsid "CCDS77264.1"; exon_status "KNOWN"; level "2"; protein_id "ENSP00000473772.3"; source "HAVANA"; tag "CCDS";
chr19	HAVANA	exon	18342859	18342911	.	+	.	gene_id "ENSG00000130517.13"; transcript_id "ENST00000604499.6"; gene_type "protein_coding"; gene_status "KNOWN"; gene_name "PGPEP1"; transcript_type "protein_coding"; transcript_status "KNOWN"; transcript_name "PGPEP1-209"; exon_number "2"; exon_id "ENSE00003702352.1"; talon_gene "50216"; talon_transcript "179571"; talon_exon "831071"; ccdsid "CCDS12375.1"; exon_status "KNOWN"; level "2"; protein_id "ENSP00000269919.3"; source "HAVANA"; tag "CCDS";
chr19	HAVANA	exon	18355895	18356011	.	+	.	gene_id "ENSG00000130517.13"; transcript_id "ENST00000604499.6"; gene_type "protein_coding"; gene_status "KNOWN"; gene_name "PGPEP1"; transcript_type "protein_coding"; transcript_status "KNOWN"; transcript_name "PGPEP1-209"; exon_number "3"; exon_id "ENSE00003700841.1"; talon_gene "50216"; talon_transcript "179571"; talon_exon "831073"; ccdsid "CCDS12375.1"; exon_status "KNOWN"; level "2"; protein_id "ENSP00000269919.3"; source "HAVANA"; tag "CCDS";
chr19	HAVANA	exon	18357383	18357615	.	+	.	gene_id "ENSG00000130517.13"; transcript_id "ENST00000604499.6"; gene_type "protein_coding"; gene_status "KNOWN"; gene_name "PGPEP1"; transcript_type "protein_coding"; transcript_status "KNOWN"; transcript_name "PGPEP1-209"; exon_number "4"; exon_id "ENSE00003677063.1"; talon_gene "50216"; talon_transcript "179571"; talon_exon "831075"; ccdsid "CCDS12375.1"; exon_status "KNOWN"; level "2"; protein_id "ENSP00000269919.3"; source "HAVANA"; tag "CCDS";
chr19	HAVANA	exon	18363431	18363678	.	+	.	gene_id "ENSG00000130517.13"; transcript_id "ENST00000604499.6"; gene_type "protein_coding"; gene_status "KNOWN"; gene_name "PGPEP1"; transcript_type "protein_coding"; transcript_status "KNOWN"; transcript_name "PGPEP1-209"; exon_number "5"; exon_id "ENSE00003477320.2"; talon_gene "50216"; talon_transcript "179571"; talon_exon "831080"; ccdsid "CCDS77264.1"; exon_status "KNOWN"; level "2"; protein_id "ENSP00000473772.3"; source "HAVANA"; tag "CCDS";
chr19	HAVANA	transcript	18340639	18363688	.	+	.	gene_id "ENSG00000130517.13"; transcript_id "ENST00000597431.2"; gene_name "PGPEP1"; gene_status "KNOWN"; gene_type "protein_coding"; transcript_type "protein_coding"; transcript_status "KNOWN"; transcript_name "PGPEP1-206"; talon_gene "50216"; talon_transcript "179576"; ccdsid "CCDS74314.1"; havana_transcript "OTTHUMT00000466336.3"; level "2"; protein_id "ENSP00000475477.2"; source "HAVANA"; tag "CCDS"; transcript_support_level "5";
chr19	HAVANA	exon	18340639	18340715	.	+	.	gene_id "ENSG00000130517.13"; transcript_id "ENST00000597431.2"; gene_type "protein_coding"; gene_status "KNOWN"; gene_name "PGPEP1"; transcript_type "protein_coding"; transcript_status "KNOWN"; transcript_name "PGPEP1-206"; exon_number "1"; exon_id "ENSE00003538256.2"; talon_gene "50216"; talon_transcript "179576"; talon_exon "831093"; ccdsid "CCDS74314.1"; exon_status "KNOWN"; level "2"; protein_id "ENSP00000475477.2"; source "HAVANA"; tag "CCDS";
chr19	HAVANA	exon	18342859	18342911	.	+	.	gene_id "ENSG00000130517.13"; transcript_id "ENST00000597431.2"; gene_type "protein_coding"; gene_status "KNOWN"; gene_name "PGPEP1"; transcript_type "protein_coding"; transcript_status "KNOWN"; transcript_name "PGPEP1-206"; exon_number "2"; exon_id "ENSE00003702352.1"; talon_gene "50216"; talon_transcript "179576"; talon_exon "831071"; ccdsid "CCDS12375.1"; exon_status "KNOWN"; level "2"; protein_id "ENSP00000269919.3"; source "HAVANA"; tag "CCDS";
chr19	HAVANA	exon	18355895	18356011	.	+	.	gene_id "ENSG00000130517.13"; transcript_id "ENST00000597431.2"; gene_type "protein_coding"; gene_status "KNOWN"; gene_name "PGPEP1"; transcript_type "protein_coding"; transcript_status "KNOWN"; transcript_name "PGPEP1-206"; exon_number "3"; exon_id "ENSE00003700841.1"; talon_gene "50216"; talon_transcript "179576"; talon_exon "831073"; ccdsid "CCDS12375.1"; exon_status "KNOWN"; level "2"; protein_id "ENSP00000269919.3"; source "HAVANA"; tag "CCDS";
chr19	HAVANA	exon	18363391	18363688	.	+	.	gene_id "ENSG00000130517.13"; transcript_id "ENST00000597431.2"; gene_type "protein_coding"; gene_status "KNOWN"; gene_name "PGPEP1"; transcript_type "protein_coding"; transcript_status "KNOWN"; transcript_name "PGPEP1-206"; exon_number "4"; exon_id "ENSE00003178522.1"; talon_gene "50216"; talon_transcript "179576"; talon_exon "831095"; ccdsid "CCDS74314.1"; exon_status "KNOWN"; level "2"; protein_id "ENSP00000475477.2"; source "HAVANA"; tag "CCDS";
chr19	HAVANA	gene	18386158	18389176	.	+	.	gene_id "ENSG00000130513.6"; gene_name "GDF15"; gene_status "KNOWN"; gene_type "protein_coding"; talon_gene "50217"; havana_gene "OTTHUMG00000183360.6"; level "2"; tag "ncRNA_host";
chr19	HAVANA	transcript	18386158	18389176	.	+	.	gene_id "ENSG00000130513.6"; transcript_id "ENST00000252809.3"; gene_name "GDF15"; gene_status "KNOWN"; gene_type "protein_coding"; transcript_type "protein_coding"; transcript_status "KNOWN"; transcript_name "GDF15-201"; talon_gene "50217"; talon_transcript "179582"; ccdsid "CCDS12376.1"; havana_transcript "OTTHUMT00000466340.2"; level "2"; protein_id "ENSP00000252809.3"; source "HAVANA"; tag "CCDS"; transcript_support_level "1";
chr19	HAVANA	exon	18386158	18386466	.	+	.	gene_id "ENSG00000130513.6"; transcript_id "ENST00000252809.3"; gene_type "protein_coding"; gene_status "KNOWN"; gene_name "GDF15"; transcript_type "protein_coding"; transcript_status "KNOWN"; transcript_name "GDF15-201"; exon_number "1"; exon_id "ENSE00000871146.3"; talon_gene "50217"; talon_transcript "179582"; talon_exon "831116"; ccdsid "CCDS12376.1"; exon_status "KNOWN"; level "2"; protein_id "ENSP00000252809.3"; source "HAVANA"; tag "CCDS";
chr19	HAVANA	exon	18388286	18389176	.	+	.	gene_id "ENSG00000130513.6"; transcript_id "ENST00000252809.3"; gene_type "protein_coding"; gene_status "KNOWN"; gene_name "GDF15"; transcript_type "protein_coding"; transcript_status "KNOWN"; transcript_name "GDF15-201"; exon_number "2"; exon_id "ENSE00000871147.4"; talon_gene "50217"; talon_transcript "179582"; talon_exon "831117"; ccdsid "CCDS12376.1"; exon_status "KNOWN"; level "2"; protein_id "ENSP00000252809.3"; source "HAVANA"; tag "CCDS";
chr19	HAVANA	gene	18391144	18397611	.	-	.	gene_id "ENSG00000175489.9"; gene_name "LRRC25"; gene_status "KNOWN"; gene_type "protein_coding"; talon_gene "50219"; havana_gene "OTTHUMG00000183361.4"; level "2";
chr19	HAVANA	transcript	18391144	18397617	.	-	.	gene_id "ENSG00000175489.9"; transcript_id "ENST00000339007.3"; gene_name "LRRC25"; gene_status "KNOWN"; gene_type "protein_coding"; transcript_type "protein_coding"; transcript_status "KNOWN"; transcript_name "LRRC25-201"; talon_gene "50219"; talon_transcript "179585"; ccdsid "CCDS12377.1"; havana_transcript "OTTHUMT00000466342.1"; level "2"; protein_id "ENSP00000340983.2"; source "HAVANA"; tag "CCDS"; transcript_support_level "1";
chr19	HAVANA	exon	18396185	18397617	.	-	.	gene_id "ENSG00000175489.9"; transcript_id "ENST00000339007.3"; gene_type "protein_coding"; gene_status "KNOWN"; gene_name "LRRC25"; transcript_type "protein_coding"; transcript_status "KNOWN"; transcript_name "LRRC25-201"; exon_number "1"; exon_id "ENSE00001183684.4"; talon_gene "50219"; talon_transcript "179585"; talon_exon "831122"; ccdsid "CCDS12377.1"; exon_status "KNOWN"; level "2"; protein_id "ENSP00000340983.2"; source "HAVANA"; tag "CCDS";
chr19	HAVANA	exon	18391144	18392125	.	-	.	gene_id "ENSG00000175489.9"; transcript_id "ENST00000339007.3"; gene_type "protein_coding"; gene_status "KNOWN"; gene_name "LRRC25"; transcript_type "protein_coding"; transcript_status "KNOWN"; transcript_name "LRRC25-201"; exon_number "2"; exon_id "ENSE00003166670.1"; talon_gene "50219"; talon_transcript "179585"; talon_exon "831124"; ccdsid "CCDS12377.1"; exon_status "KNOWN"; level "2"; protein_id "ENSP00000340983.2"; source "HAVANA"; tag "CCDS";
chr19	HAVANA	transcript	18391149	18397611	.	-	.	gene_id "ENSG00000175489.9"; transcript_id "ENST00000595840.1"; gene_name "LRRC25"; gene_status "KNOWN"; gene_type "protein_coding"; transcript_type "protein_coding"; transcript_status "KNOWN"; transcript_name "LRRC25-202"; talon_gene "50219"; talon_transcript "179586"; ccdsid "CCDS12377.1"; havana_transcript "OTTHUMT00000466343.2"; level "2"; protein_id "ENSP00000472290.1"; source "HAVANA"; tag "CCDS"; transcript_support_level "1";
chr19	HAVANA	exon	18397453	18397611	.	-	.	gene_id "ENSG00000175489.9"; transcript_id "ENST00000595840.1"; gene_type "protein_coding"; gene_status "KNOWN"; gene_name "LRRC25"; transcript_type "protein_coding"; transcript_status "KNOWN"; transcript_name "LRRC25-202"; exon_number "1"; exon_id "ENSE00003055857.1"; talon_gene "50219"; talon_transcript "179586"; talon_exon "831125"; ccdsid "CCDS12377.1"; exon_status "KNOWN"; level "2"; protein_id "ENSP00000472290.1"; source "HAVANA"; tag "CCDS";
chr19	HAVANA	exon	18396185	18396972	.	-	.	gene_id "ENSG00000175489.9"; transcript_id "ENST00000595840.1"; gene_type "protein_coding"; gene_status "KNOWN"; gene_name "LRRC25"; transcript_type "protein_coding"; transcript_status "KNOWN"; transcript_name "LRRC25-202"; exon_number "2"; exon_id "ENSE00002998375.1"; talon_gene "50219"; talon_transcript "179586"; talon_exon "831127"; ccdsid "CCDS12377.1"; exon_status "KNOWN"; level "2"; protein_id "ENSP00000472290.1"; source "HAVANA"; tag "CCDS";
chr19	HAVANA	exon	18391149	18392125	.	-	.	gene_id "ENSG00000175489.9"; transcript_id "ENST00000595840.1"; gene_type "protein_coding"; gene_status "KNOWN"; gene_name "LRRC25"; transcript_type "protein_coding"; transcript_status "KNOWN"; transcript_name "LRRC25-202"; exon_number "3"; exon_id "ENSE00003226107.1"; talon_gene "50219"; talon_transcript "179586"; talon_exon "831128"; ccdsid "CCDS12377.1"; exon_status "KNOWN"; level "2"; protein_id "ENSP00000472290.1"; source "HAVANA"; tag "CCDS";
chr19	HAVANA	gene	18419336	18434562	.	+	.	gene_id "ENSG00000130511.15"; gene_name "SSBP4"; gene_status "KNOWN"; gene_type "protein_coding"; talon_gene "50220"; havana_gene "OTTHUMG00000183362.9"; level "2";
chr19	HAVANA	transcript	18419336	18434562	.	+	.	gene_id "ENSG00000130511.15"; transcript_id "ENST00000348495.10"; gene_name "SSBP4"; gene_status "KNOWN"; gene_type "protein_coding"; transcript_type "protein_coding"; transcript_status "KNOWN"; transcript_name "SSBP4-202"; talon_gene "50220"; talon_transcript "179588"; ccdsid "CCDS32960.1"; havana_transcript "OTTHUMT00000466347.3"; level "2"; protein_id "ENSP00000252807.7"; source "HAVANA"; tag "CCDS"; transcript_support_level "2";
chr19	HAVANA	exon	18419336	18419707	.	+	.	gene_id "ENSG00000130511.15"; transcript_id "ENST00000348495.10"; gene_type "protein_coding"; gene_status "KNOWN"; gene_name "SSBP4"; transcript_type "protein_coding"; transcript_status "KNOWN"; transcript_name "SSBP4-202"; exon_number "1"; exon_id "ENSE00003704001.1"; talon_gene "50220"; talon_transcript "179588"; talon_exon "831146"; ccdsid "CCDS32960.1"; exon_status "KNOWN"; level "2"; protein_id "ENSP00000252807.7"; source "HAVANA"; tag "CCDS";
chr19	HAVANA	exon	18427351	18427423	.	+	.	gene_id "ENSG00000130511.15"; transcript_id "ENST00000348495.10"; gene_type "protein_coding"; gene_status "KNOWN"; gene_name "SSBP4"; transcript_type "protein_coding"; transcript_status "KNOWN"; transcript_name "SSBP4-202"; exon_number "2"; exon_id "ENSE00003706557.1"; talon_gene "50220"; talon_transcript "179588"; talon_exon "831131"; ccdsid "CCDS32960.1"; exon_status "KNOWN"; level "2"; protein_id "ENSP00000475538.2"; source "HAVANA"; tag "cds_end_NF";
chr19	HAVANA	exon	18427752	18427813	.	+	.	gene_id "ENSG00000130511.15"; transcript_id "ENST00000348495.10"; gene_type "protein_coding"; gene_status "KNOWN"; gene_name "SSBP4"; transcript_type "protein_coding"; transcript_status "KNOWN"; transcript_name "SSBP4-202"; exon_number "3"; exon_id "ENSE00003706442.1"; talon_gene "50220"; talon_transcript "179588"; talon_exon "831133"; ccdsid "CCDS32960.1"; exon_status "KNOWN"; level "2"; protein_id "ENSP00000475538.2"; source "HAVANA"; tag "cds_end_NF";
chr19	HAVANA	exon	18427898	18427982	.	+	.	gene_id "ENSG00000130511.15"; transcript_id "ENST00000348495.10"; gene_type "protein_coding"; gene_status "KNOWN"; gene_name "SSBP4"; transcript_type "protein_coding"; transcript_status "KNOWN"; transcript_name "SSBP4-202"; exon_number "4"; exon_id "ENSE00003703384.1"; talon_gene "50220"; talon_transcript "179588"; talon_exon "831135"; ccdsid "CCDS32960.1"; exon_status "KNOWN"; level "2"; protein_id "ENSP00000475538.2"; source "HAVANA"; tag "cds_end_NF";
chr19	HAVANA	exon	18430841	18430930	.	+	.	gene_id "ENSG00000130511.15"; transcript_id "ENST00000348495.10"; gene_type "protein_coding"; gene_status "KNOWN"; gene_name "SSBP4"; transcript_type "protein_coding"; transcript_status "KNOWN"; transcript_name "SSBP4-202"; exon_number "5"; exon_id "ENSE00003702639.1"; talon_gene "50220"; talon_transcript "179588"; talon_exon "831137"; ccdsid "CCDS32960.1"; exon_status "KNOWN"; level "2"; protein_id "ENSP00000475538.2"; source "HAVANA"; tag "cds_end_NF";
chr19	HAVANA	exon	18431647	18431706	.	+	.	gene_id "ENSG00000130511.15"; transcript_id "ENST00000348495.10"; gene_type "protein_coding"; gene_status "KNOWN"; gene_name "SSBP4"; transcript_type "protein_coding"; transcript_status "KNOWN"; transcript_name "SSBP4-202"; exon_number "6"; exon_id "ENSE00003705156.1"; talon_gene "50220"; talon_transcript "179588"; talon_exon "831139"; ccdsid "CCDS32960.1"; exon_status "KNOWN"; level "2"; protein_id "ENSP00000475538.2"; source "HAVANA"; tag "cds_end_NF";
chr19	HAVANA	exon	18431793	18431862	.	+	.	gene_id "ENSG00000130511.15"; transcript_id "ENST00000348495.10"; gene_type "protein_coding"; gene_status "KNOWN"; gene_name "SSBP4"; transcript_type "protein_coding"; transcript_status "KNOWN"; transcript_name "SSBP4-202"; exon_number "7"; exon_id "ENSE00003700553.1"; talon_gene "50220"; talon_transcript "179588"; talon_exon "831141"; ccdsid "CCDS32960.1"; exon_status "KNOWN"; level "2"; protein_id "ENSP00000475538.2"; source "HAVANA"; tag "cds_end_NF";
chr19	HAVANA	exon	18432000	18432070	.	+	.	gene_id "ENSG00000130511.15"; transcript_id "ENST00000348495.10"; gene_type "protein_coding"; gene_status "KNOWN"; gene_name "SSBP4"; transcript_type "protein_coding"; transcript_status "KNOWN"; transcript_name "SSBP4-202"; exon_number "8"; exon_id "ENSE00003699510.1"; talon_gene "50220"; talon_transcript "179588"; talon_exon "831143"; ccdsid "CCDS32960.1"; exon_status "KNOWN"; level "2"; protein_id "ENSP00000475538.2"; source "HAVANA"; tag "cds_end_NF";
chr19	HAVANA	exon	18432147	18432214	.	+	.	gene_id "ENSG00000130511.15"; transcript_id "ENST00000348495.10"; gene_type "protein_coding"; gene_status "KNOWN"; gene_name "SSBP4"; transcript_type "protein_coding"; transcript_status "KNOWN"; transcript_name "SSBP4-202"; exon_number "9"; exon_id "ENSE00003789942.1"; talon_gene "50220"; talon_transcript "179588"; talon_exon "831145"; ccdsid "CCDS32960.1"; exon_status "KNOWN"; level "2"; protein_id "ENSP00000475538.2"; source "HAVANA"; tag "cds_end_NF";
chr19	HAVANA	exon	18432559	18432604	.	+	.	gene_id "ENSG00000130511.15"; transcript_id "ENST00000348495.10"; gene_type "protein_coding"; gene_status "KNOWN"; gene_name "SSBP4"; transcript_type "protein_coding"; transcript_status "KNOWN"; transcript_name "SSBP4-202"; exon_number "10"; exon_id "ENSE00003702231.1"; talon_gene "50220"; talon_transcript "179588"; talon_exon "831149"; ccdsid "CCDS32960.1"; exon_status "KNOWN"; level "2"; protein_id "ENSP00000252807.7"; source "HAVANA"; tag "CCDS";
chr19	HAVANA	exon	18432700	18432735	.	+	.	gene_id "ENSG00000130511.15"; transcript_id "ENST00000348495.10"; gene_type "protein_coding"; gene_status "KNOWN"; gene_name "SSBP4"; transcript_type "protein_coding"; transcript_status "KNOWN"; transcript_name "SSBP4-202"; exon_number "11"; exon_id "ENSE00003700960.1"; talon_gene "50220"; talon_transcript "179588"; talon_exon "831151"; ccdsid "CCDS32960.1"; exon_status "KNOWN"; level "2"; protein_id "ENSP00000252807.7"; source "HAVANA"; tag "CCDS";
chr19	HAVANA	exon	18432829	18432883	.	+	.	gene_id "ENSG00000130511.15"; transcript_id "ENST00000348495.10"; gene_type "protein_coding"; gene_status "KNOWN"; gene_name "SSBP4"; transcript_type "protein_coding"; transcript_status "KNOWN"; transcript_name "SSBP4-202"; exon_number "12"; exon_id "ENSE00003696354.1"; talon_gene "50220"; talon_transcript "179588"; talon_exon "831153"; ccdsid "CCDS32960.1"; exon_status "KNOWN"; level "2"; protein_id "ENSP00000252807.7"; source "HAVANA"; tag "CCDS";
chr19	HAVANA	exon	18432973	18433043	.	+	.	gene_id "ENSG00000130511.15"; transcript_id "ENST00000348495.10"; gene_type "protein_coding"; gene_status "KNOWN"; gene_name "SSBP4"; transcript_type "protein_coding"; transcript_status "KNOWN"; transcript_name "SSBP4-202"; exon_number "13"; exon_id "ENSE00003698780.1"; talon_gene "50220"; talon_transcript "179588"; talon_exon "831155"; ccdsid "CCDS32960.1"; exon_status "KNOWN"; level "2"; protein_id "ENSP00000252807.7"; source "HAVANA"; tag "CCDS";
chr19	HAVANA	exon	18433135	18433213	.	+	.	gene_id "ENSG00000130511.15"; transcript_id "ENST00000348495.10"; gene_type "protein_coding"; gene_status "KNOWN"; gene_name "SSBP4"; transcript_type "protein_coding"; transcript_status "KNOWN"; transcript_name "SSBP4-202"; exon_number "14"; exon_id "ENSE00003697415.1"; talon_gene "50220"; talon_transcript "179588"; talon_exon "831157"; ccdsid "CCDS32960.1"; exon_status "KNOWN"; level "2"; protein_id "ENSP00000252807.7"; source "HAVANA"; tag "CCDS";
chr19	HAVANA	exon	18433585	18433613	.	+	.	gene_id "ENSG00000130511.15"; transcript_id "ENST00000348495.10"; gene_type "protein_coding"; gene_status "KNOWN"; gene_name "SSBP4"; transcript_type "protein_coding"; transcript_status "KNOWN"; transcript_name "SSBP4-202"; exon_number "15"; exon_id "ENSE00003476300.1"; talon_gene "50220"; talon_transcript "179588"; talon_exon "831159"; ccdsid "CCDS32960.1"; exon_status "KNOWN"; level "2"; protein_id "ENSP00000252807.7"; source "HAVANA"; tag "CCDS";
chr19	HAVANA	exon	18433710	18433817	.	+	.	gene_id "ENSG00000130511.15"; transcript_id "ENST00000348495.10"; gene_type "protein_coding"; gene_status "KNOWN"; gene_name "SSBP4"; transcript_type "protein_coding"; transcript_status "KNOWN"; transcript_name "SSBP4-202"; exon_number "16"; exon_id "ENSE00000895843.3"; talon_gene "50220"; talon_transcript "179588"; talon_exon "831161"; ccdsid "CCDS32960.1"; exon_status "KNOWN"; level "2"; protein_id "ENSP00000252807.7"; source "HAVANA"; tag "CCDS";
chr19	HAVANA	exon	18434217	18434562	.	+	.	gene_id "ENSG00000130511.15"; transcript_id "ENST00000348495.10"; gene_type "protein_coding"; gene_status "KNOWN"; gene_name "SSBP4"; transcript_type "protein_coding"; transcript_status "KNOWN"; transcript_name "SSBP4-202"; exon_number "17"; exon_id "ENSE00003703150.1"; talon_gene "50220"; talon_transcript "179588"; talon_exon "831163"; ccdsid "CCDS32960.1"; exon_status "KNOWN"; level "2"; protein_id "ENSP00000252807.7"; source "HAVANA"; tag "CCDS";
chr19	HAVANA	transcript	18419355	18434562	.	+	.	gene_id "ENSG00000130511.15"; transcript_id "ENST00000270061.11"; gene_name "SSBP4"; gene_status "KNOWN"; gene_type "protein_coding"; transcript_type "protein_coding"; transcript_status "KNOWN"; transcript_name "SSBP4-201"; talon_gene "50220"; talon_transcript "179589"; ccdsid "CCDS12378.1"; havana_transcript "OTTHUMT00000466348.3"; level "2"; protein_id "ENSP00000270061.5"; source "HAVANA"; tag "CCDS"; transcript_support_level "1";
chr19	HAVANA	exon	18419355	18419707	.	+	.	gene_id "ENSG00000130511.15"; transcript_id "ENST00000270061.11"; gene_type "protein_coding"; gene_status "KNOWN"; gene_name "SSBP4"; transcript_type "protein_coding"; transcript_status "KNOWN"; transcript_name "SSBP4-201"; exon_number "1"; exon_id "ENSE00003140945.2"; talon_gene "50220"; talon_transcript "179589"; talon_exon "831164"; ccdsid "CCDS12378.1"; exon_status "KNOWN"; level "2"; protein_id "ENSP00000270061.5"; source "HAVANA"; tag "CCDS";
chr19	HAVANA	exon	18427351	18427423	.	+	.	gene_id "ENSG00000130511.15"; transcript_id "ENST00000270061.11"; gene_type "protein_coding"; gene_status "KNOWN"; gene_name "SSBP4"; transcript_type "protein_coding"; transcript_status "KNOWN"; transcript_name "SSBP4-201"; exon_number "2"; exon_id "ENSE00003706557.1"; talon_gene "50220"; talon_transcript "179589"; talon_exon "831131"; ccdsid "CCDS32960.1"; exon_status "KNOWN"; level "2"; protein_id "ENSP00000475538.2"; source "HAVANA"; tag "cds_end_NF";
chr19	HAVANA	exon	18427752	18427813	.	+	.	gene_id "ENSG00000130511.15"; transcript_id "ENST00000270061.11"; gene_type "protein_coding"; gene_status "KNOWN"; gene_name "SSBP4"; transcript_type "protein_coding"; transcript_status "KNOWN"; transcript_name "SSBP4-201"; exon_number "3"; exon_id "ENSE00003706442.1"; talon_gene "50220"; talon_transcript "179589"; talon_exon "831133"; ccdsid "CCDS32960.1"; exon_status "KNOWN"; level "2"; protein_id "ENSP00000475538.2"; source "HAVANA"; tag "cds_end_NF";
chr19	HAVANA	exon	18427898	18427982	.	+	.	gene_id "ENSG00000130511.15"; transcript_id "ENST00000270061.11"; gene_type "protein_coding"; gene_status "KNOWN"; gene_name "SSBP4"; transcript_type "protein_coding"; transcript_status "KNOWN"; transcript_name "SSBP4-201"; exon_number "4"; exon_id "ENSE00003703384.1"; talon_gene "50220"; talon_transcript "179589"; talon_exon "831135"; ccdsid "CCDS32960.1"; exon_status "KNOWN"; level "2"; protein_id "ENSP00000475538.2"; source "HAVANA"; tag "cds_end_NF";
chr19	HAVANA	exon	18430841	18430930	.	+	.	gene_id "ENSG00000130511.15"; transcript_id "ENST00000270061.11"; gene_type "protein_coding"; gene_status "KNOWN"; gene_name "SSBP4"; transcript_type "protein_coding"; transcript_status "KNOWN"; transcript_name "SSBP4-201"; exon_number "5"; exon_id "ENSE00003702639.1"; talon_gene "50220"; talon_transcript "179589"; talon_exon "831137"; ccdsid "CCDS32960.1"; exon_status "KNOWN"; level "2"; protein_id "ENSP00000475538.2"; source "HAVANA"; tag "cds_end_NF";
chr19	HAVANA	exon	18431353	18431418	.	+	.	gene_id "ENSG00000130511.15"; transcript_id "ENST00000270061.11"; gene_type "protein_coding"; gene_status "KNOWN"; gene_name "SSBP4"; transcript_type "protein_coding"; transcript_status "KNOWN"; transcript_name "SSBP4-201"; exon_number "6"; exon_id "ENSE00003707362.1"; talon_gene "50220"; talon_transcript "179589"; talon_exon "831166"; ccdsid "CCDS12378.1"; exon_status "KNOWN"; level "2"; protein_id "ENSP00000270061.5"; source "HAVANA"; tag "CCDS";
chr19	HAVANA	exon	18431647	18431706	.	+	.	gene_id "ENSG00000130511.15"; transcript_id "ENST00000270061.11"; gene_type "protein_coding"; gene_status "KNOWN"; gene_name "SSBP4"; transcript_type "protein_coding"; transcript_status "KNOWN"; transcript_name "SSBP4-201"; exon_number "7"; exon_id "ENSE00003705156.1"; talon_gene "50220"; talon_transcript "179589"; talon_exon "831139"; ccdsid "CCDS32960.1"; exon_status "KNOWN"; level "2"; protein_id "ENSP00000475538.2"; source "HAVANA"; tag "cds_end_NF";
chr19	HAVANA	exon	18431793	18431862	.	+	.	gene_id "ENSG00000130511.15"; transcript_id "ENST00000270061.11"; gene_type "protein_coding"; gene_status "KNOWN"; gene_name "SSBP4"; transcript_type "protein_coding"; transcript_status "KNOWN"; transcript_name "SSBP4-201"; exon_number "8"; exon_id "ENSE00003700553.1"; talon_gene "50220"; talon_transcript "179589"; talon_exon "831141"; ccdsid "CCDS32960.1"; exon_status "KNOWN"; level "2"; protein_id "ENSP00000475538.2"; source "HAVANA"; tag "cds_end_NF";
chr19	HAVANA	exon	18432000	18432070	.	+	.	gene_id "ENSG00000130511.15"; transcript_id "ENST00000270061.11"; gene_type "protein_coding"; gene_status "KNOWN"; gene_name "SSBP4"; transcript_type "protein_coding"; transcript_status "KNOWN"; transcript_name "SSBP4-201"; exon_number "9"; exon_id "ENSE00003699510.1"; talon_gene "50220"; talon_transcript "179589"; talon_exon "831143"; ccdsid "CCDS32960.1"; exon_status "KNOWN"; level "2"; protein_id "ENSP00000475538.2"; source "HAVANA"; tag "cds_end_NF";
chr19	HAVANA	exon	18432147	18432214	.	+	.	gene_id "ENSG00000130511.15"; transcript_id "ENST00000270061.11"; gene_type "protein_coding"; gene_status "KNOWN"; gene_name "SSBP4"; transcript_type "protein_coding"; transcript_status "KNOWN"; transcript_name "SSBP4-201"; exon_number "10"; exon_id "ENSE00003789942.1"; talon_gene "50220"; talon_transcript "179589"; talon_exon "831145"; ccdsid "CCDS32960.1"; exon_status "KNOWN"; level "2"; protein_id "ENSP00000475538.2"; source "HAVANA"; tag "cds_end_NF";
chr19	HAVANA	exon	18432559	18432604	.	+	.	gene_id "ENSG00000130511.15"; transcript_id "ENST00000270061.11"; gene_type "protein_coding"; gene_status "KNOWN"; gene_name "SSBP4"; transcript_type "protein_coding"; transcript_status "KNOWN"; transcript_name "SSBP4-201"; exon_number "11"; exon_id "ENSE00003702231.1"; talon_gene "50220"; talon_transcript "179589"; talon_exon "831149"; ccdsid "CCDS32960.1"; exon_status "KNOWN"; level "2"; protein_id "ENSP00000252807.7"; source "HAVANA"; tag "CCDS";
chr19	HAVANA	exon	18432700	18432735	.	+	.	gene_id "ENSG00000130511.15"; transcript_id "ENST00000270061.11"; gene_type "protein_coding"; gene_status "KNOWN"; gene_name "SSBP4"; transcript_type "protein_coding"; transcript_status "KNOWN"; transcript_name "SSBP4-201"; exon_number "12"; exon_id "ENSE00003700960.1"; talon_gene "50220"; talon_transcript "179589"; talon_exon "831151"; ccdsid "CCDS32960.1"; exon_status "KNOWN"; level "2"; protein_id "ENSP00000252807.7"; source "HAVANA"; tag "CCDS";
chr19	HAVANA	exon	18432829	18432883	.	+	.	gene_id "ENSG00000130511.15"; transcript_id "ENST00000270061.11"; gene_type "protein_coding"; gene_status "KNOWN"; gene_name "SSBP4"; transcript_type "protein_coding"; transcript_status "KNOWN"; transcript_name "SSBP4-201"; exon_number "13"; exon_id "ENSE00003696354.1"; talon_gene "50220"; talon_transcript "179589"; talon_exon "831153"; ccdsid "CCDS32960.1"; exon_status "KNOWN"; level "2"; protein_id "ENSP00000252807.7"; source "HAVANA"; tag "CCDS";
chr19	HAVANA	exon	18432973	18433043	.	+	.	gene_id "ENSG00000130511.15"; transcript_id "ENST00000270061.11"; gene_type "protein_coding"; gene_status "KNOWN"; gene_name "SSBP4"; transcript_type "protein_coding"; transcript_status "KNOWN"; transcript_name "SSBP4-201"; exon_number "14"; exon_id "ENSE00003698780.1"; talon_gene "50220"; talon_transcript "179589"; talon_exon "831155"; ccdsid "CCDS32960.1"; exon_status "KNOWN"; level "2"; protein_id "ENSP00000252807.7"; source "HAVANA"; tag "CCDS";
chr19	HAVANA	exon	18433135	18433213	.	+	.	gene_id "ENSG00000130511.15"; transcript_id "ENST00000270061.11"; gene_type "protein_coding"; gene_status "KNOWN"; gene_name "SSBP4"; transcript_type "protein_coding"; transcript_status "KNOWN"; transcript_name "SSBP4-201"; exon_number "15"; exon_id "ENSE00003697415.1"; talon_gene "50220"; talon_transcript "179589"; talon_exon "831157"; ccdsid "CCDS32960.1"; exon_status "KNOWN"; level "2"; protein_id "ENSP00000252807.7"; source "HAVANA"; tag "CCDS";
chr19	HAVANA	exon	18433585	18433613	.	+	.	gene_id "ENSG00000130511.15"; transcript_id "ENST00000270061.11"; gene_type "protein_coding"; gene_status "KNOWN"; gene_name "SSBP4"; transcript_type "protein_coding"; transcript_status "KNOWN"; transcript_name "SSBP4-201"; exon_number "16"; exon_id "ENSE00003476300.1"; talon_gene "50220"; talon_transcript "179589"; talon_exon "831159"; ccdsid "CCDS32960.1"; exon_status "KNOWN"; level "2"; protein_id "ENSP00000252807.7"; source "HAVANA"; tag "CCDS";
chr19	HAVANA	exon	18433710	18433817	.	+	.	gene_id "ENSG00000130511.15"; transcript_id "ENST00000270061.11"; gene_type "protein_coding"; gene_status "KNOWN"; gene_name "SSBP4"; transcript_type "protein_coding"; transcript_status "KNOWN"; transcript_name "SSBP4-201"; exon_number "17"; exon_id "ENSE00000895843.3"; talon_gene "50220"; talon_transcript "179589"; talon_exon "831161"; ccdsid "CCDS32960.1"; exon_status "KNOWN"; level "2"; protein_id "ENSP00000252807.7"; source "HAVANA"; tag "CCDS";
chr19	HAVANA	exon	18434217	18434562	.	+	.	gene_id "ENSG00000130511.15"; transcript_id "ENST00000270061.11"; gene_type "protein_coding"; gene_status "KNOWN"; gene_name "SSBP4"; transcript_type "protein_coding"; transcript_status "KNOWN"; transcript_name "SSBP4-201"; exon_number "18"; exon_id "ENSE00003703150.1"; talon_gene "50220"; talon_transcript "179589"; talon_exon "831163"; ccdsid "CCDS32960.1"; exon_status "KNOWN"; level "2"; protein_id "ENSP00000252807.7"; source "HAVANA"; tag "CCDS";
chr19	HAVANA	transcript	18432200	18434562	.	+	.	gene_id "ENSG00000130511.15"; transcript_id "ENST00000593641.3"; gene_name "SSBP4"; gene_status "KNOWN"; gene_type "protein_coding"; transcript_type "protein_coding"; transcript_status "KNOWN"; transcript_name "SSBP4-203"; talon_gene "50220"; talon_transcript "179600"; havana_transcript "OTTHUMT00000471637.1"; level "2"; protein_id "ENSP00000475352.2"; source "HAVANA"; tag "cds_start_NF"; transcript_support_level "5";
chr19	HAVANA	exon	18432200	18432214	.	+	.	gene_id "ENSG00000130511.15"; transcript_id "ENST00000593641.3"; gene_type "protein_coding"; gene_status "KNOWN"; gene_name "SSBP4"; transcript_type "protein_coding"; transcript_status "KNOWN"; transcript_name "SSBP4-203"; exon_number "1"; exon_id "ENSE00003710085.1"; talon_gene "50220"; talon_transcript "179600"; talon_exon "831194"; exon_status "KNOWN"; level "2"; protein_id "ENSP00000475352.2"; source "HAVANA"; tag "cds_start_NF";
chr19	HAVANA	exon	18432559	18432604	.	+	.	gene_id "ENSG00000130511.15"; transcript_id "ENST00000593641.3"; gene_type "protein_coding"; gene_status "KNOWN"; gene_name "SSBP4"; transcript_type "protein_coding"; transcript_status "KNOWN"; transcript_name "SSBP4-203"; exon_number "2"; exon_id "ENSE00003702231.1"; talon_gene "50220"; talon_transcript "179600"; talon_exon "831149"; ccdsid "CCDS32960.1"; exon_status "KNOWN"; level "2"; protein_id "ENSP00000252807.7"; source "HAVANA"; tag "CCDS";
chr19	HAVANA	exon	18432700	18432735	.	+	.	gene_id "ENSG00000130511.15"; transcript_id "ENST00000593641.3"; gene_type "protein_coding"; gene_status "KNOWN"; gene_name "SSBP4"; transcript_type "protein_coding"; transcript_status "KNOWN"; transcript_name "SSBP4-203"; exon_number "3"; exon_id "ENSE00003700960.1"; talon_gene "50220"; talon_transcript "179600"; talon_exon "831151"; ccdsid "CCDS32960.1"; exon_status "KNOWN"; level "2"; protein_id "ENSP00000252807.7"; source "HAVANA"; tag "CCDS";
chr19	HAVANA	exon	18432829	18432883	.	+	.	gene_id "ENSG00000130511.15"; transcript_id "ENST00000593641.3"; gene_type "protein_coding"; gene_status "KNOWN"; gene_name "SSBP4"; transcript_type "protein_coding"; transcript_status "KNOWN"; transcript_name "SSBP4-203"; exon_number "4"; exon_id "ENSE00003696354.1"; talon_gene "50220"; talon_transcript "179600"; talon_exon "831153"; ccdsid "CCDS32960.1"; exon_status "KNOWN"; level "2"; protein_id "ENSP00000252807.7"; source "HAVANA"; tag "CCDS";
chr19	HAVANA	exon	18432973	18433043	.	+	.	gene_id "ENSG00000130511.15"; transcript_id "ENST00000593641.3"; gene_type "protein_coding"; gene_status "KNOWN"; gene_name "SSBP4"; transcript_type "protein_coding"; transcript_status "KNOWN"; transcript_name "SSBP4-203"; exon_number "5"; exon_id "ENSE00003698780.1"; talon_gene "50220"; talon_transcript "179600"; talon_exon "831155"; ccdsid "CCDS32960.1"; exon_status "KNOWN"; level "2"; protein_id "ENSP00000252807.7"; source "HAVANA"; tag "CCDS";
chr19	HAVANA	exon	18433135	18433213	.	+	.	gene_id "ENSG00000130511.15"; transcript_id "ENST00000593641.3"; gene_type "protein_coding"; gene_status "KNOWN"; gene_name "SSBP4"; transcript_type "protein_coding"; transcript_status "KNOWN"; transcript_name "SSBP4-203"; exon_number "6"; exon_id "ENSE00003697415.1"; talon_gene "50220"; talon_transcript "179600"; talon_exon "831157"; ccdsid "CCDS32960.1"; exon_status "KNOWN"; level "2"; protein_id "ENSP00000252807.7"; source "HAVANA"; tag "CCDS";
chr19	HAVANA	exon	18433585	18433613	.	+	.	gene_id "ENSG00000130511.15"; transcript_id "ENST00000593641.3"; gene_type "protein_coding"; gene_status "KNOWN"; gene_name "SSBP4"; transcript_type "protein_coding"; transcript_status "KNOWN"; transcript_name "SSBP4-203"; exon_number "7"; exon_id "ENSE00003476300.1"; talon_gene "50220"; talon_transcript "179600"; talon_exon "831159"; ccdsid "CCDS32960.1"; exon_status "KNOWN"; level "2"; protein_id "ENSP00000252807.7"; source "HAVANA"; tag "CCDS";
chr19	HAVANA	exon	18433710	18433932	.	+	.	gene_id "ENSG00000130511.15"; transcript_id "ENST00000593641.3"; gene_type "protein_coding"; gene_status "KNOWN"; gene_name "SSBP4"; transcript_type "protein_coding"; transcript_status "KNOWN"; transcript_name "SSBP4-203"; exon_number "8"; exon_id "ENSE00003074986.1"; talon_gene "50220"; talon_transcript "179600"; talon_exon "831195"; exon_status "KNOWN"; level "2"; protein_id "ENSP00000475352.2"; source "HAVANA"; tag "cds_start_NF";
chr19	HAVANA	exon	18434217	18434562	.	+	.	gene_id "ENSG00000130511.15"; transcript_id "ENST00000593641.3"; gene_type "protein_coding"; gene_status "KNOWN"; gene_name "SSBP4"; transcript_type "protein_coding"; transcript_status "KNOWN"; transcript_name "SSBP4-203"; exon_number "9"; exon_id "ENSE00003703150.1"; talon_gene "50220"; talon_transcript "179600"; talon_exon "831163"; ccdsid "CCDS32960.1"; exon_status "KNOWN"; level "2"; protein_id "ENSP00000252807.7"; source "HAVANA"; tag "CCDS";
chr19	HAVANA	transcript	18433275	18434562	.	+	.	gene_id "ENSG00000130511.15"; transcript_id "ENST00000599699.2"; gene_name "SSBP4"; gene_status "KNOWN"; gene_type "protein_coding"; transcript_type "protein_coding"; transcript_status "KNOWN"; transcript_name "SSBP4-206"; talon_gene "50220"; talon_transcript "179601"; havana_transcript "OTTHUMT00000466359.2"; level "2"; protein_id "ENSP00000476567.1"; source "HAVANA"; tag "basic"; transcript_support_level "2";
chr19	HAVANA	exon	18433275	18433613	.	+	.	gene_id "ENSG00000130511.15"; transcript_id "ENST00000599699.2"; gene_type "protein_coding"; gene_status "KNOWN"; gene_name "SSBP4"; transcript_type "protein_coding"; transcript_status "KNOWN"; transcript_name "SSBP4-206"; exon_number "1"; exon_id "ENSE00003166353.2"; talon_gene "50220"; talon_transcript "179601"; talon_exon "831197"; exon_status "KNOWN"; level "2"; protein_id "ENSP00000476567.1"; source "HAVANA"; tag "basic";
chr19	HAVANA	exon	18433710	18433817	.	+	.	gene_id "ENSG00000130511.15"; transcript_id "ENST00000599699.2"; gene_type "protein_coding"; gene_status "KNOWN"; gene_name "SSBP4"; transcript_type "protein_coding"; transcript_status "KNOWN"; transcript_name "SSBP4-206"; exon_number "2"; exon_id "ENSE00000895843.3"; talon_gene "50220"; talon_transcript "179601"; talon_exon "831161"; ccdsid "CCDS32960.1"; exon_status "KNOWN"; level "2"; protein_id "ENSP00000252807.7"; source "HAVANA"; tag "CCDS";
chr19	HAVANA	exon	18434217	18434562	.	+	.	gene_id "ENSG00000130511.15"; transcript_id "ENST00000599699.2"; gene_type "protein_coding"; gene_status "KNOWN"; gene_name "SSBP4"; transcript_type "protein_coding"; transcript_status "KNOWN"; transcript_name "SSBP4-206"; exon_number "3"; exon_id "ENSE00003703150.1"; talon_gene "50220"; talon_transcript "179601"; talon_exon "831163"; ccdsid "CCDS32960.1"; exon_status "KNOWN"; level "2"; protein_id "ENSP00000252807.7"; source "HAVANA"; tag "CCDS";
chr19	TALON	transcript	18433275	18434562	.	+	.	gene_id "ENSG00000130511.15"; transcript_id "ENCODEHT000417499"; gene_name "SSBP4"; gene_status "KNOWN"; gene_type "protein_coding"; transcript_status "NOVEL"; transcript_name "ENCODEHT000417499"; talon_gene "50220"; talon_transcript "417499"; ISM-suffix_to_IDs "179600,417115,417117,417134,417143,417146,417150,417159,417160,417169,417174,417185,417205,417221,417272,417285,417298,417305,417316,417332,417336,417340,417353,417366,417374,417382,417403,417412,417421,417430"; ISM-suffix_transcript "TRUE"; ISM_to_IDs "179600,417115,417117,417134,417143,417146,417150,417159,417160,417169,417174,417185,417205,417221,417272,417285,417298,417305,417316,417332,417336,417340,417353,417366,417374,417382,417403,417412,417421,417430"; ISM_transcript "TRUE";
chr19	TALON	exon	18433275	18433932	.	+	.	gene_id "ENSG00000130511.15"; transcript_id "ENCODEHT000417499"; gene_type "protein_coding"; gene_status "KNOWN"; gene_name "SSBP4"; transcript_status "NOVEL"; transcript_name "ENCODEHT000417499"; exon_number "1"; exon_id "1184641"; talon_gene "50220"; talon_transcript "417499"; talon_exon "1184641"; exon_status "NOVEL";
chr19	HAVANA	exon	18434217	18434562	.	+	.	gene_id "ENSG00000130511.15"; transcript_id "ENCODEHT000417499"; gene_type "protein_coding"; gene_status "KNOWN"; gene_name "SSBP4"; transcript_status "NOVEL"; transcript_name "ENCODEHT000417499"; exon_number "2"; exon_id "ENSE00003703150.1"; talon_gene "50220"; talon_transcript "417499"; talon_exon "831163"; ccdsid "CCDS32960.1"; exon_status "KNOWN"; level "2"; protein_id "ENSP00000252807.7"; source "HAVANA"; tag "CCDS";
chr19	HAVANA	gene	18434388	18437309	.	-	.	gene_id "ENSG00000105655.18"; gene_name "ISYNA1"; gene_status "KNOWN"; gene_type "protein_coding"; talon_gene "50221"; havana_gene "OTTHUMG00000179027.9"; level "1";
chr19	HAVANA	transcript	18434388	18438301	.	-	.	gene_id "ENSG00000105655.18"; transcript_id "ENST00000338128.12"; gene_name "ISYNA1"; gene_status "KNOWN"; gene_type "protein_coding"; transcript_type "protein_coding"; transcript_status "KNOWN"; transcript_name "ISYNA1-201"; talon_gene "50221"; talon_transcript "179603"; ccdsid "CCDS12379.1"; havana_transcript "OTTHUMT00000444469.2"; level "2"; protein_id "ENSP00000337746.7"; source "HAVANA"; tag "CCDS"; transcript_support_level "1";
chr19	HAVANA	exon	18438093	18438301	.	-	.	gene_id "ENSG00000105655.18"; transcript_id "ENST00000338128.12"; gene_type "protein_coding"; gene_status "KNOWN"; gene_name "ISYNA1"; transcript_type "protein_coding"; transcript_status "KNOWN"; transcript_name "ISYNA1-201"; exon_number "1"; exon_id "ENSE00002321292.1"; talon_gene "50221"; talon_transcript "179603"; talon_exon "831213"; ccdsid "CCDS12379.1"; exon_status "KNOWN"; level "2"; protein_id "ENSP00000337746.7"; source "HAVANA"; tag "CCDS";
chr19	HAVANA	exon	18437860	18437988	.	-	.	gene_id "ENSG00000105655.18"; transcript_id "ENST00000338128.12"; gene_type "protein_coding"; gene_status "KNOWN"; gene_name "ISYNA1"; transcript_type "protein_coding"; transcript_status "KNOWN"; transcript_name "ISYNA1-201"; exon_number "2"; exon_id "ENSE00003584572.1"; talon_gene "50221"; talon_transcript "179603"; talon_exon "831215"; ccdsid "CCDS12379.1"; exon_status "KNOWN"; level "2"; protein_id "ENSP00000337746.7"; source "HAVANA"; tag "CCDS";
chr19	HAVANA	exon	18437599	18437760	.	-	.	gene_id "ENSG00000105655.18"; transcript_id "ENST00000338128.12"; gene_type "protein_coding"; gene_status "KNOWN"; gene_name "ISYNA1"; transcript_type "protein_coding"; transcript_status "KNOWN"; transcript_name "ISYNA1-201"; exon_number "3"; exon_id "ENSE00003624446.1"; talon_gene "50221"; talon_transcript "179603"; talon_exon "831217"; ccdsid "CCDS12379.1"; exon_status "KNOWN"; level "2"; protein_id "ENSP00000337746.7"; source "HAVANA"; tag "CCDS";
chr19	HAVANA	exon	18436973	18437105	.	-	.	gene_id "ENSG00000105655.18"; transcript_id "ENST00000338128.12"; gene_type "protein_coding"; gene_status "KNOWN"; gene_name "ISYNA1"; transcript_type "protein_coding"; transcript_status "KNOWN"; transcript_name "ISYNA1-201"; exon_number "4"; exon_id "ENSE00003510249.1"; talon_gene "50221"; talon_transcript "179603"; talon_exon "831219"; ccdsid "CCDS12379.1"; exon_status "KNOWN"; level "2"; protein_id "ENSP00000337746.7"; source "HAVANA"; tag "CCDS";
chr19	HAVANA	exon	18436684	18436877	.	-	.	gene_id "ENSG00000105655.18"; transcript_id "ENST00000338128.12"; gene_type "protein_coding"; gene_status "KNOWN"; gene_name "ISYNA1"; transcript_type "protein_coding"; transcript_status "KNOWN"; transcript_name "ISYNA1-201"; exon_number "5"; exon_id "ENSE00003460878.1"; talon_gene "50221"; talon_transcript "179603"; talon_exon "831200"; ccdsid "CCDS12379.1"; exon_status "KNOWN"; level "2"; protein_id "ENSP00000463628.1"; source "HAVANA"; tag "alternative_5_UTR";
chr19	HAVANA	exon	18436330	18436479	.	-	.	gene_id "ENSG00000105655.18"; transcript_id "ENST00000338128.12"; gene_type "protein_coding"; gene_status "KNOWN"; gene_name "ISYNA1"; transcript_type "protein_coding"; transcript_status "KNOWN"; transcript_name "ISYNA1-201"; exon_number "6"; exon_id "ENSE00003695243.1"; talon_gene "50221"; talon_transcript "179603"; talon_exon "831202"; ccdsid "CCDS12379.1"; exon_status "KNOWN"; level "2"; protein_id "ENSP00000463628.1"; source "HAVANA"; tag "alternative_5_UTR";
chr19	HAVANA	exon	18436032	18436247	.	-	.	gene_id "ENSG00000105655.18"; transcript_id "ENST00000338128.12"; gene_type "protein_coding"; gene_status "KNOWN"; gene_name "ISYNA1"; transcript_type "protein_coding"; transcript_status "KNOWN"; transcript_name "ISYNA1-201"; exon_number "7"; exon_id "ENSE00003694890.1"; talon_gene "50221"; talon_transcript "179603"; talon_exon "831204"; ccdsid "CCDS12379.1"; exon_status "KNOWN"; level "2"; protein_id "ENSP00000463628.1"; source "HAVANA"; tag "alternative_5_UTR";
chr19	HAVANA	exon	18435757	18435921	.	-	.	gene_id "ENSG00000105655.18"; transcript_id "ENST00000338128.12"; gene_type "protein_coding"; gene_status "KNOWN"; gene_name "ISYNA1"; transcript_type "protein_coding"; transcript_status "KNOWN"; transcript_name "ISYNA1-201"; exon_number "8"; exon_id "ENSE00003701178.1"; talon_gene "50221"; talon_transcript "179603"; talon_exon "831206"; ccdsid "CCDS12379.1"; exon_status "KNOWN"; level "2"; protein_id "ENSP00000463628.1"; source "HAVANA"; tag "alternative_5_UTR";
chr19	HAVANA	exon	18435563	18435676	.	-	.	gene_id "ENSG00000105655.18"; transcript_id "ENST00000338128.12"; gene_type "protein_coding"; gene_status "KNOWN"; gene_name "ISYNA1"; transcript_type "protein_coding"; transcript_status "KNOWN"; transcript_name "ISYNA1-201"; exon_number "9"; exon_id "ENSE00003700165.1"; talon_gene "50221"; talon_transcript "179603"; talon_exon "831208"; ccdsid "CCDS12379.1"; exon_status "KNOWN"; level "2"; protein_id "ENSP00000463628.1"; source "HAVANA"; tag "alternative_5_UTR";
chr19	HAVANA	exon	18435266	18435483	.	-	.	gene_id "ENSG00000105655.18"; transcript_id "ENST00000338128.12"; gene_type "protein_coding"; gene_status "KNOWN"; gene_name "ISYNA1"; transcript_type "protein_coding"; transcript_status "KNOWN"; transcript_name "ISYNA1-201"; exon_number "10"; exon_id "ENSE00003701413.1"; talon_gene "50221"; talon_transcript "179603"; talon_exon "831210"; ccdsid "CCDS12379.1"; exon_status "KNOWN"; level "2"; protein_id "ENSP00000463628.1"; source "HAVANA"; tag "alternative_5_UTR";
chr19	HAVANA	exon	18434388	18435117	.	-	.	gene_id "ENSG00000105655.18"; transcript_id "ENST00000338128.12"; gene_type "protein_coding"; gene_status "KNOWN"; gene_name "ISYNA1"; transcript_type "protein_coding"; transcript_status "KNOWN"; transcript_name "ISYNA1-201"; exon_number "11"; exon_id "ENSE00002720981.2"; talon_gene "50221"; talon_transcript "179603"; talon_exon "831212"; ccdsid "CCDS12379.1"; exon_status "KNOWN"; level "2"; protein_id "ENSP00000463628.1"; source "HAVANA"; tag "alternative_5_UTR";
chr19	HAVANA	transcript	18434815	18435737	.	-	.	gene_id "ENSG00000105655.18"; transcript_id "ENST00000582287.6"; gene_name "ISYNA1"; gene_status "KNOWN"; gene_type "protein_coding"; transcript_type "retained_intron"; transcript_status "KNOWN"; transcript_name "ISYNA1-209"; talon_gene "50221"; talon_transcript "179605"; havana_transcript "OTTHUMT00000444471.4"; level "2"; source "HAVANA"; transcript_support_level "1";
chr19	HAVANA	exon	18435563	18435737	.	-	.	gene_id "ENSG00000105655.18"; transcript_id "ENST00000582287.6"; gene_type "protein_coding"; gene_status "KNOWN"; gene_name "ISYNA1"; transcript_type "retained_intron"; transcript_status "KNOWN"; transcript_name "ISYNA1-209"; exon_number "1"; exon_id "ENSE00002730258.2"; talon_gene "50221"; talon_transcript "179605"; talon_exon "831224"; exon_status "KNOWN"; level "2"; source "HAVANA";
chr19	HAVANA	exon	18435266	18435483	.	-	.	gene_id "ENSG00000105655.18"; transcript_id "ENST00000582287.6"; gene_type "protein_coding"; gene_status "KNOWN"; gene_name "ISYNA1"; transcript_type "retained_intron"; transcript_status "KNOWN"; transcript_name "ISYNA1-209"; exon_number "2"; exon_id "ENSE00003701413.1"; talon_gene "50221"; talon_transcript "179605"; talon_exon "831210"; ccdsid "CCDS12379.1"; exon_status "KNOWN"; level "2"; protein_id "ENSP00000463628.1"; source "HAVANA"; tag "alternative_5_UTR";
chr19	HAVANA	exon	18434815	18435117	.	-	.	gene_id "ENSG00000105655.18"; transcript_id "ENST00000582287.6"; gene_type "protein_coding"; gene_status "KNOWN"; gene_name "ISYNA1"; transcript_type "retained_intron"; transcript_status "KNOWN"; transcript_name "ISYNA1-209"; exon_number "3"; exon_id "ENSE00002688783.1"; talon_gene "50221"; talon_transcript "179605"; talon_exon "831225"; exon_status "KNOWN"; level "2"; source "HAVANA";
chr19	HAVANA	transcript	18434821	18437309	.	-	.	gene_id "ENSG00000105655.18"; transcript_id "ENST00000578963.5"; gene_name "ISYNA1"; gene_status "KNOWN"; gene_type "protein_coding"; transcript_type "protein_coding"; transcript_status "KNOWN"; transcript_name "ISYNA1-206"; talon_gene "50221"; talon_transcript "179607"; ccdsid "CCDS62603.1"; havana_transcript "OTTHUMT00000444473.2"; level "2"; protein_id "ENSP00000475677.1"; source "HAVANA"; tag "CCDS"; transcript_support_level "1";
chr19	HAVANA	exon	18436973	18437309	.	-	.	gene_id "ENSG00000105655.18"; transcript_id "ENST00000578963.5"; gene_type "protein_coding"; gene_status "KNOWN"; gene_name "ISYNA1"; transcript_type "protein_coding"; transcript_status "KNOWN"; transcript_name "ISYNA1-206"; exon_number "1"; exon_id "ENSE00002714881.1"; talon_gene "50221"; talon_transcript "179607"; talon_exon "831230"; ccdsid "CCDS62603.1"; exon_status "KNOWN"; level "2"; protein_id "ENSP00000475677.1"; source "HAVANA"; tag "CCDS";
chr19	HAVANA	exon	18436684	18436877	.	-	.	gene_id "ENSG00000105655.18"; transcript_id "ENST00000578963.5"; gene_type "protein_coding"; gene_status "KNOWN"; gene_name "ISYNA1"; transcript_type "protein_coding"; transcript_status "KNOWN"; transcript_name "ISYNA1-206"; exon_number "2"; exon_id "ENSE00003460878.1"; talon_gene "50221"; talon_transcript "179607"; talon_exon "831200"; ccdsid "CCDS12379.1"; exon_status "KNOWN"; level "2"; protein_id "ENSP00000463628.1"; source "HAVANA"; tag "alternative_5_UTR";
chr19	HAVANA	exon	18436330	18436479	.	-	.	gene_id "ENSG00000105655.18"; transcript_id "ENST00000578963.5"; gene_type "protein_coding"; gene_status "KNOWN"; gene_name "ISYNA1"; transcript_type "protein_coding"; transcript_status "KNOWN"; transcript_name "ISYNA1-206"; exon_number "3"; exon_id "ENSE00003695243.1"; talon_gene "50221"; talon_transcript "179607"; talon_exon "831202"; ccdsid "CCDS12379.1"; exon_status "KNOWN"; level "2"; protein_id "ENSP00000463628.1"; source "HAVANA"; tag "alternative_5_UTR";
chr19	HAVANA	exon	18436032	18436247	.	-	.	gene_id "ENSG00000105655.18"; transcript_id "ENST00000578963.5"; gene_type "protein_coding"; gene_status "KNOWN"; gene_name "ISYNA1"; transcript_type "protein_coding"; transcript_status "KNOWN"; transcript_name "ISYNA1-206"; exon_number "4"; exon_id "ENSE00003694890.1"; talon_gene "50221"; talon_transcript "179607"; talon_exon "831204"; ccdsid "CCDS12379.1"; exon_status "KNOWN"; level "2"; protein_id "ENSP00000463628.1"; source "HAVANA"; tag "alternative_5_UTR";
chr19	HAVANA	exon	18435757	18435921	.	-	.	gene_id "ENSG00000105655.18"; transcript_id "ENST00000578963.5"; gene_type "protein_coding"; gene_status "KNOWN"; gene_name "ISYNA1"; transcript_type "protein_coding"; transcript_status "KNOWN"; transcript_name "ISYNA1-206"; exon_number "5"; exon_id "ENSE00003701178.1"; talon_gene "50221"; talon_transcript "179607"; talon_exon "831206"; ccdsid "CCDS12379.1"; exon_status "KNOWN"; level "2"; protein_id "ENSP00000463628.1"; source "HAVANA"; tag "alternative_5_UTR";
chr19	HAVANA	exon	18435563	18435676	.	-	.	gene_id "ENSG00000105655.18"; transcript_id "ENST00000578963.5"; gene_type "protein_coding"; gene_status "KNOWN"; gene_name "ISYNA1"; transcript_type "protein_coding"; transcript_status "KNOWN"; transcript_name "ISYNA1-206"; exon_number "6"; exon_id "ENSE00003700165.1"; talon_gene "50221"; talon_transcript "179607"; talon_exon "831208"; ccdsid "CCDS12379.1"; exon_status "KNOWN"; level "2"; protein_id "ENSP00000463628.1"; source "HAVANA"; tag "alternative_5_UTR";
chr19	HAVANA	exon	18435266	18435483	.	-	.	gene_id "ENSG00000105655.18"; transcript_id "ENST00000578963.5"; gene_type "protein_coding"; gene_status "KNOWN"; gene_name "ISYNA1"; transcript_type "protein_coding"; transcript_status "KNOWN"; transcript_name "ISYNA1-206"; exon_number "7"; exon_id "ENSE00003701413.1"; talon_gene "50221"; talon_transcript "179607"; talon_exon "831210"; ccdsid "CCDS12379.1"; exon_status "KNOWN"; level "2"; protein_id "ENSP00000463628.1"; source "HAVANA"; tag "alternative_5_UTR";
chr19	HAVANA	exon	18434821	18435117	.	-	.	gene_id "ENSG00000105655.18"; transcript_id "ENST00000578963.5"; gene_type "protein_coding"; gene_status "KNOWN"; gene_name "ISYNA1"; transcript_type "protein_coding"; transcript_status "KNOWN"; transcript_name "ISYNA1-206"; exon_number "8"; exon_id "ENSE00003702209.1"; talon_gene "50221"; talon_transcript "179607"; talon_exon "831229"; ccdsid "CCDS62603.1"; exon_status "KNOWN"; level "2"; protein_id "ENSP00000464528.1"; source "HAVANA"; tag "cds_start_NF";
chr19	HAVANA	gene	18442663	18522067	.	-	.	gene_id "ENSG00000105656.12"; gene_name "ELL"; gene_status "KNOWN"; gene_type "protein_coding"; talon_gene "50223"; havana_gene "OTTHUMG00000183364.8"; level "2"; tag "overlapping_locus";
chr19	HAVANA	transcript	18442663	18522127	.	-	.	gene_id "ENSG00000105656.12"; transcript_id "ENST00000262809.8"; gene_name "ELL"; gene_status "KNOWN"; gene_type "protein_coding"; transcript_type "protein_coding"; transcript_status "KNOWN"; transcript_name "ELL-201"; talon_gene "50223"; talon_transcript "179617"; ccdsid "CCDS12380.1"; havana_transcript "OTTHUMT00000466362.1"; level "2"; protein_id "ENSP00000262809.3"; source "HAVANA"; tag "CCDS"; transcript_support_level "1";
chr19	HAVANA	exon	18521921	18522127	.	-	.	gene_id "ENSG00000105656.12"; transcript_id "ENST00000262809.8"; gene_type "protein_coding"; gene_status "KNOWN"; gene_name "ELL"; transcript_type "protein_coding"; transcript_status "KNOWN"; transcript_name "ELL-201"; exon_number "1"; exon_id "ENSE00001123665.5"; talon_gene "50223"; talon_transcript "179617"; talon_exon "831254"; ccdsid "CCDS12380.1"; exon_status "KNOWN"; level "2"; protein_id "ENSP00000262809.3"; source "HAVANA"; tag "CCDS";
chr19	HAVANA	exon	18472835	18472882	.	-	.	gene_id "ENSG00000105656.12"; transcript_id "ENST00000262809.8"; gene_type "protein_coding"; gene_status "KNOWN"; gene_name "ELL"; transcript_type "protein_coding"; transcript_status "KNOWN"; transcript_name "ELL-201"; exon_number "2"; exon_id "ENSE00003697004.1"; talon_gene "50223"; talon_transcript "179617"; talon_exon "831256"; ccdsid "CCDS12380.1"; exon_status "KNOWN"; level "2"; protein_id "ENSP00000262809.3"; source "HAVANA"; tag "CCDS";
chr19	HAVANA	exon	18465797	18465918	.	-	.	gene_id "ENSG00000105656.12"; transcript_id "ENST00000262809.8"; gene_type "protein_coding"; gene_status "KNOWN"; gene_name "ELL"; transcript_type "protein_coding"; transcript_status "KNOWN"; transcript_name "ELL-201"; exon_number "3"; exon_id "ENSE00003477457.1"; talon_gene "50223"; talon_transcript "179617"; talon_exon "831258"; ccdsid "CCDS12380.1"; exon_status "KNOWN"; level "2"; protein_id "ENSP00000262809.3"; source "HAVANA"; tag "CCDS";
chr19	HAVANA	exon	18465412	18465575	.	-	.	gene_id "ENSG00000105656.12"; transcript_id "ENST00000262809.8"; gene_type "protein_coding"; gene_status "KNOWN"; gene_name "ELL"; transcript_type "protein_coding"; transcript_status "KNOWN"; transcript_name "ELL-201"; exon_number "4"; exon_id "ENSE00003688826.1"; talon_gene "50223"; talon_transcript "179617"; talon_exon "831260"; ccdsid "CCDS12380.1"; exon_status "KNOWN"; level "2"; protein_id "ENSP00000262809.3"; source "HAVANA"; tag "CCDS";
chr19	HAVANA	exon	18461578	18461852	.	-	.	gene_id "ENSG00000105656.12"; transcript_id "ENST00000262809.8"; gene_type "protein_coding"; gene_status "KNOWN"; gene_name "ELL"; transcript_type "protein_coding"; transcript_status "KNOWN"; transcript_name "ELL-201"; exon_number "5"; exon_id "ENSE00003703201.1"; talon_gene "50223"; talon_transcript "179617"; talon_exon "831262"; ccdsid "CCDS12380.1"; exon_status "KNOWN"; level "2"; protein_id "ENSP00000262809.3"; source "HAVANA"; tag "CCDS";
chr19	HAVANA	exon	18458205	18458329	.	-	.	gene_id "ENSG00000105656.12"; transcript_id "ENST00000262809.8"; gene_type "protein_coding"; gene_status "KNOWN"; gene_name "ELL"; transcript_type "protein_coding"; transcript_status "KNOWN"; transcript_name "ELL-201"; exon_number "6"; exon_id "ENSE00003707118.1"; talon_gene "50223"; talon_transcript "179617"; talon_exon "831264"; ccdsid "CCDS12380.1"; exon_status "KNOWN"; level "2"; protein_id "ENSP00000262809.3"; source "HAVANA"; tag "CCDS";
chr19	HAVANA	exon	18451552	18451648	.	-	.	gene_id "ENSG00000105656.12"; transcript_id "ENST00000262809.8"; gene_type "protein_coding"; gene_status "KNOWN"; gene_name "ELL"; transcript_type "protein_coding"; transcript_status "KNOWN"; transcript_name "ELL-201"; exon_number "7"; exon_id "ENSE00003707651.1"; talon_gene "50223"; talon_transcript "179617"; talon_exon "831266"; ccdsid "CCDS12380.1"; exon_status "KNOWN"; level "2"; protein_id "ENSP00000262809.3"; source "HAVANA"; tag "CCDS";
chr19	HAVANA	exon	18450477	18450975	.	-	.	gene_id "ENSG00000105656.12"; transcript_id "ENST00000262809.8"; gene_type "protein_coding"; gene_status "KNOWN"; gene_name "ELL"; transcript_type "protein_coding"; transcript_status "KNOWN"; transcript_name "ELL-201"; exon_number "8"; exon_id "ENSE00003703320.1"; talon_gene "50223"; talon_transcript "179617"; talon_exon "831268"; ccdsid "CCDS12380.1"; exon_status "KNOWN"; level "2"; protein_id "ENSP00000262809.3"; source "HAVANA"; tag "CCDS";
chr19	HAVANA	exon	18446748	18446814	.	-	.	gene_id "ENSG00000105656.12"; transcript_id "ENST00000262809.8"; gene_type "protein_coding"; gene_status "KNOWN"; gene_name "ELL"; transcript_type "protein_coding"; transcript_status "KNOWN"; transcript_name "ELL-201"; exon_number "9"; exon_id "ENSE00003706220.1"; talon_gene "50223"; talon_transcript "179617"; talon_exon "831270"; ccdsid "CCDS12380.1"; exon_status "KNOWN"; level "2"; protein_id "ENSP00000262809.3"; source "HAVANA"; tag "CCDS";
chr19	HAVANA	exon	18446309	18446480	.	-	.	gene_id "ENSG00000105656.12"; transcript_id "ENST00000262809.8"; gene_type "protein_coding"; gene_status "KNOWN"; gene_name "ELL"; transcript_type "protein_coding"; transcript_status "KNOWN"; transcript_name "ELL-201"; exon_number "10"; exon_id "ENSE00003702900.1"; talon_gene "50223"; talon_transcript "179617"; talon_exon "831272"; ccdsid "CCDS12380.1"; exon_status "KNOWN"; level "2"; protein_id "ENSP00000262809.3"; source "HAVANA"; tag "CCDS";
chr19	HAVANA	exon	18445224	18445268	.	-	.	gene_id "ENSG00000105656.12"; transcript_id "ENST00000262809.8"; gene_type "protein_coding"; gene_status "KNOWN"; gene_name "ELL"; transcript_type "protein_coding"; transcript_status "KNOWN"; transcript_name "ELL-201"; exon_number "11"; exon_id "ENSE00003708694.1"; talon_gene "50223"; talon_transcript "179617"; talon_exon "831274"; ccdsid "CCDS12380.1"; exon_status "KNOWN"; level "2"; protein_id "ENSP00000262809.3"; source "HAVANA"; tag "CCDS";
chr19	HAVANA	exon	18442663	18444868	.	-	.	gene_id "ENSG00000105656.12"; transcript_id "ENST00000262809.8"; gene_type "protein_coding"; gene_status "KNOWN"; gene_name "ELL"; transcript_type "protein_coding"; transcript_status "KNOWN"; transcript_name "ELL-201"; exon_number "12"; exon_id "ENSE00003045463.1"; talon_gene "50223"; talon_transcript "179617"; talon_exon "831276"; ccdsid "CCDS12380.1"; exon_status "KNOWN"; level "2"; protein_id "ENSP00000262809.3"; source "HAVANA"; tag "CCDS";
chr19	HAVANA	transcript	18472407	18522067	.	-	.	gene_id "ENSG00000105656.12"; transcript_id "ENST00000596915.1"; gene_name "ELL"; gene_status "KNOWN"; gene_type "protein_coding"; transcript_type "retained_intron"; transcript_status "KNOWN"; transcript_name "ELL-204"; talon_gene "50223"; talon_transcript "179622"; havana_transcript "OTTHUMT00000466367.3"; level "2"; source "HAVANA"; transcript_support_level "3";
chr19	HAVANA	exon	18521921	18522067	.	-	.	gene_id "ENSG00000105656.12"; transcript_id "ENST00000596915.1"; gene_type "protein_coding"; gene_status "KNOWN"; gene_name "ELL"; transcript_type "retained_intron"; transcript_status "KNOWN"; transcript_name "ELL-204"; exon_number "1"; exon_id "ENSE00003696616.1"; talon_gene "50223"; talon_transcript "179622"; talon_exon "831289"; exon_status "KNOWN"; level "2"; source "HAVANA";
chr19	HAVANA	exon	18472407	18472882	.	-	.	gene_id "ENSG00000105656.12"; transcript_id "ENST00000596915.1"; gene_type "protein_coding"; gene_status "KNOWN"; gene_name "ELL"; transcript_type "retained_intron"; transcript_status "KNOWN"; transcript_name "ELL-204"; exon_number "2"; exon_id "ENSE00003019383.1"; talon_gene "50223"; talon_transcript "179622"; talon_exon "831290"; exon_status "KNOWN"; level "2"; source "HAVANA";
chr19	HAVANA	gene	18531751	18542498	.	-	.	gene_id "ENSG00000105701.15"; gene_name "FKBP8"; gene_status "KNOWN"; gene_type "protein_coding"; talon_gene "50227"; havana_gene "OTTHUMG00000183368.11"; level "1";
chr19	HAVANA	transcript	18531751	18543577	.	-	.	gene_id "ENSG00000105701.15"; transcript_id "ENST00000597960.7"; gene_name "FKBP8"; gene_status "KNOWN"; gene_type "protein_coding"; transcript_type "protein_coding"; transcript_status "KNOWN"; transcript_name "FKBP8-209"; talon_gene "50227"; talon_transcript "179626"; ccdsid "CCDS32961.1"; havana_transcript "OTTHUMT00000466372.5"; level "2"; protein_id "ENSP00000471700.1"; source "HAVANA"; tag "CCDS"; transcript_support_level "5";
chr19	HAVANA	exon	18543482	18543577	.	-	.	gene_id "ENSG00000105701.15"; transcript_id "ENST00000597960.7"; gene_type "protein_coding"; gene_status "KNOWN"; gene_name "FKBP8"; transcript_type "protein_coding"; transcript_status "KNOWN"; transcript_name "FKBP8-209"; exon_number "1"; exon_id "ENSE00003123135.1"; talon_gene "50227"; talon_transcript "179626"; talon_exon "831296"; ccdsid "CCDS32961.1"; exon_status "KNOWN"; level "2"; protein_id "ENSP00000471700.1"; source "HAVANA"; tag "CCDS";
chr19	HAVANA	exon	18541679	18541995	.	-	.	gene_id "ENSG00000105701.15"; transcript_id "ENST00000597960.7"; gene_type "protein_coding"; gene_status "KNOWN"; gene_name "FKBP8"; transcript_type "protein_coding"; transcript_status "KNOWN"; transcript_name "FKBP8-209"; exon_number "2"; exon_id "ENSE00003644477.1"; talon_gene "50227"; talon_transcript "179626"; talon_exon "831298"; ccdsid "CCDS32961.1"; exon_status "KNOWN"; level "2"; protein_id "ENSP00000471700.1"; source "HAVANA"; tag "CCDS";
chr19	HAVANA	exon	18539551	18539720	.	-	.	gene_id "ENSG00000105701.15"; transcript_id "ENST00000597960.7"; gene_type "protein_coding"; gene_status "KNOWN"; gene_name "FKBP8"; transcript_type "protein_coding"; transcript_status "KNOWN"; transcript_name "FKBP8-209"; exon_number "3"; exon_id "ENSE00000691184.1"; talon_gene "50227"; talon_transcript "179626"; talon_exon "831300"; ccdsid "CCDS32961.1"; exon_status "KNOWN"; level "2"; protein_id "ENSP00000471700.1"; source "HAVANA"; tag "CCDS";
chr19	HAVANA	exon	18539371	18539459	.	-	.	gene_id "ENSG00000105701.15"; transcript_id "ENST00000597960.7"; gene_type "protein_coding"; gene_status "KNOWN"; gene_name "FKBP8"; transcript_type "protein_coding"; transcript_status "KNOWN"; transcript_name "FKBP8-209"; exon_number "4"; exon_id "ENSE00003542457.1"; talon_gene "50227"; talon_transcript "179626"; talon_exon "831302"; ccdsid "CCDS32961.1"; exon_status "KNOWN"; level "2"; protein_id "ENSP00000471700.1"; source "HAVANA"; tag "CCDS";
chr19	HAVANA	exon	18538216	18538436	.	-	.	gene_id "ENSG00000105701.15"; transcript_id "ENST00000597960.7"; gene_type "protein_coding"; gene_status "KNOWN"; gene_name "FKBP8"; transcript_type "protein_coding"; transcript_status "KNOWN"; transcript_name "FKBP8-209"; exon_number "5"; exon_id "ENSE00003785364.1"; talon_gene "50227"; talon_transcript "179626"; talon_exon "831304"; ccdsid "CCDS32961.1"; exon_status "KNOWN"; level "2"; protein_id "ENSP00000471700.1"; source "HAVANA"; tag "CCDS";
chr19	HAVANA	exon	18537601	18537773	.	-	.	gene_id "ENSG00000105701.15"; transcript_id "ENST00000597960.7"; gene_type "protein_coding"; gene_status "KNOWN"; gene_name "FKBP8"; transcript_type "protein_coding"; transcript_status "KNOWN"; transcript_name "FKBP8-209"; exon_number "6"; exon_id "ENSE00003694909.1"; talon_gene "50227"; talon_transcript "179626"; talon_exon "831306"; ccdsid "CCDS32961.1"; exon_status "KNOWN"; level "2"; protein_id "ENSP00000471700.1"; source "HAVANA"; tag "CCDS";
chr19	HAVANA	exon	18533270	18533347	.	-	.	gene_id "ENSG00000105701.15"; transcript_id "ENST00000597960.7"; gene_type "protein_coding"; gene_status "KNOWN"; gene_name "FKBP8"; transcript_type "protein_coding"; transcript_status "KNOWN"; transcript_name "FKBP8-209"; exon_number "7"; exon_id "ENSE00003461034.1"; talon_gene "50227"; talon_transcript "179626"; talon_exon "831308"; ccdsid "CCDS32961.1"; exon_status "KNOWN"; level "2"; protein_id "ENSP00000471700.1"; source "HAVANA"; tag "CCDS";
chr19	HAVANA	exon	18532664	18532795	.	-	.	gene_id "ENSG00000105701.15"; transcript_id "ENST00000597960.7"; gene_type "protein_coding"; gene_status "KNOWN"; gene_name "FKBP8"; transcript_type "protein_coding"; transcript_status "KNOWN"; transcript_name "FKBP8-209"; exon_number "8"; exon_id "ENSE00003698352.1"; talon_gene "50227"; talon_transcript "179626"; talon_exon "831310"; ccdsid "CCDS32961.1"; exon_status "KNOWN"; level "2"; protein_id "ENSP00000471700.1"; source "HAVANA"; tag "CCDS";
chr19	HAVANA	exon	18531751	18532255	.	-	.	gene_id "ENSG00000105701.15"; transcript_id "ENST00000597960.7"; gene_type "protein_coding"; gene_status "KNOWN"; gene_name "FKBP8"; transcript_type "protein_coding"; transcript_status "KNOWN"; transcript_name "FKBP8-209"; exon_number "9"; exon_id "ENSE00003708591.1"; talon_gene "50227"; talon_transcript "179626"; talon_exon "831312"; ccdsid "CCDS32961.1"; exon_status "KNOWN"; level "2"; protein_id "ENSP00000471700.1"; source "HAVANA"; tag "CCDS";
chr19	TALON	transcript	18531751	18532255	.	-	.	gene_id "ENSG00000105701.15"; transcript_id "ENCODEHT000417621"; gene_name "FKBP8"; gene_status "KNOWN"; gene_type "protein_coding"; transcript_status "NOVEL"; transcript_name "ENCODEHT000417621"; talon_gene "50227"; talon_transcript "417621"; ISM_to_IDs "179626"; ISM_transcript "TRUE";
chr19	HAVANA	exon	18531751	18532255	.	-	.	gene_id "ENSG00000105701.15"; transcript_id "ENCODEHT000417621"; gene_type "protein_coding"; gene_status "KNOWN"; gene_name "FKBP8"; transcript_status "NOVEL"; transcript_name "ENCODEHT000417621"; exon_number "1"; exon_id "ENSE00003708591.1"; talon_gene "50227"; talon_transcript "417621"; talon_exon "831312"; ccdsid "CCDS32961.1"; exon_status "KNOWN"; level "2"; protein_id "ENSP00000471700.1"; source "HAVANA"; tag "CCDS";
chr19	TALON	transcript	18531752	18538371	.	-	.	gene_id "ENSG00000105701.15"; transcript_id "ENCODEHT000417626"; gene_name "FKBP8"; gene_status "KNOWN"; gene_type "protein_coding"; transcript_status "NOVEL"; transcript_name "ENCODEHT000417626"; talon_gene "50227"; talon_transcript "417626"; ISM-suffix_to_IDs "179626,179628,179629,179630,179631"; ISM-suffix_transcript "TRUE"; ISM_to_IDs "179626,179628,179629,179630,179631"; ISM_transcript "TRUE";
chr19	HAVANA	exon	18538216	18538371	.	-	.	gene_id "ENSG00000105701.15"; transcript_id "ENCODEHT000417626"; gene_type "protein_coding"; gene_status "KNOWN"; gene_name "FKBP8"; transcript_status "NOVEL"; transcript_name "ENCODEHT000417626"; exon_number "1"; exon_id "ENSE00003126785.1"; talon_gene "50227"; talon_transcript "417626"; talon_exon "831326"; exon_status "KNOWN"; level "2"; protein_id "ENSP00000475588.1"; source "HAVANA"; tag "cds_start_NF";
chr19	HAVANA	exon	18537601	18537773	.	-	.	gene_id "ENSG00000105701.15"; transcript_id "ENCODEHT000417626"; gene_type "protein_coding"; gene_status "KNOWN"; gene_name "FKBP8"; transcript_status "NOVEL"; transcript_name "ENCODEHT000417626"; exon_number "2"; exon_id "ENSE00003694909.1"; talon_gene "50227"; talon_transcript "417626"; talon_exon "831306"; ccdsid "CCDS32961.1"; exon_status "KNOWN"; level "2"; protein_id "ENSP00000471700.1"; source "HAVANA"; tag "CCDS";
chr19	HAVANA	exon	18533270	18533347	.	-	.	gene_id "ENSG00000105701.15"; transcript_id "ENCODEHT000417626"; gene_type "protein_coding"; gene_status "KNOWN"; gene_name "FKBP8"; transcript_status "NOVEL"; transcript_name "ENCODEHT000417626"; exon_number "3"; exon_id "ENSE00003461034.1"; talon_gene "50227"; talon_transcript "417626"; talon_exon "831308"; ccdsid "CCDS32961.1"; exon_status "KNOWN"; level "2"; protein_id "ENSP00000471700.1"; source "HAVANA"; tag "CCDS";
chr19	HAVANA	exon	18532664	18532795	.	-	.	gene_id "ENSG00000105701.15"; transcript_id "ENCODEHT000417626"; gene_type "protein_coding"; gene_status "KNOWN"; gene_name "FKBP8"; transcript_status "NOVEL"; transcript_name "ENCODEHT000417626"; exon_number "4"; exon_id "ENSE00003698352.1"; talon_gene "50227"; talon_transcript "417626"; talon_exon "831310"; ccdsid "CCDS32961.1"; exon_status "KNOWN"; level "2"; protein_id "ENSP00000471700.1"; source "HAVANA"; tag "CCDS";
chr19	HAVANA	exon	18531752	18532255	.	-	.	gene_id "ENSG00000105701.15"; transcript_id "ENCODEHT000417626"; gene_type "protein_coding"; gene_status "KNOWN"; gene_name "FKBP8"; transcript_status "NOVEL"; transcript_name "ENCODEHT000417626"; exon_number "5"; exon_id "ENSE00000866220.4"; talon_gene "50227"; talon_transcript "417626"; talon_exon "831316"; exon_status "KNOWN"; level "1"; protein_id "ENSP00000441267.2"; source "HAVANA"; tag "exp_conf";
chr19	TALON	transcript	18531752	18532795	.	-	.	gene_id "ENSG00000105701.15"; transcript_id "ENCODEHT000417629"; gene_name "FKBP8"; gene_status "KNOWN"; gene_type "protein_coding"; transcript_status "NOVEL"; transcript_name "ENCODEHT000417629"; talon_gene "50227"; talon_transcript "417629"; ISM-suffix_to_IDs "179626,179627,179628,179629,179630,179631,179632,179633,417626"; ISM-suffix_transcript "TRUE"; ISM_to_IDs "179626,179627,179628,179629,179630,179631,179632,179633,417626"; ISM_transcript "TRUE";
chr19	HAVANA	exon	18532664	18532795	.	-	.	gene_id "ENSG00000105701.15"; transcript_id "ENCODEHT000417629"; gene_type "protein_coding"; gene_status "KNOWN"; gene_name "FKBP8"; transcript_status "NOVEL"; transcript_name "ENCODEHT000417629"; exon_number "1"; exon_id "ENSE00003698352.1"; talon_gene "50227"; talon_transcript "417629"; talon_exon "831310"; ccdsid "CCDS32961.1"; exon_status "KNOWN"; level "2"; protein_id "ENSP00000471700.1"; source "HAVANA"; tag "CCDS";
chr19	HAVANA	exon	18531752	18532255	.	-	.	gene_id "ENSG00000105701.15"; transcript_id "ENCODEHT000417629"; gene_type "protein_coding"; gene_status "KNOWN"; gene_name "FKBP8"; transcript_status "NOVEL"; transcript_name "ENCODEHT000417629"; exon_number "2"; exon_id "ENSE00000866220.4"; talon_gene "50227"; talon_transcript "417629"; talon_exon "831316"; exon_status "KNOWN"; level "1"; protein_id "ENSP00000441267.2"; source "HAVANA"; tag "exp_conf";
chr19	TALON	transcript	18531752	18539720	.	-	.	gene_id "ENSG00000105701.15"; transcript_id "ENCODEHT000417630"; gene_name "FKBP8"; gene_status "KNOWN"; gene_type "protein_coding"; transcript_status "NOVEL"; transcript_name "ENCODEHT000417630"; talon_gene "50227"; talon_transcript "417630"; ISM-suffix_to_IDs "179626,179630"; ISM-suffix_transcript "TRUE"; ISM_to_IDs "179626,179630"; ISM_transcript "TRUE";
chr19	HAVANA	exon	18539551	18539720	.	-	.	gene_id "ENSG00000105701.15"; transcript_id "ENCODEHT000417630"; gene_type "protein_coding"; gene_status "KNOWN"; gene_name "FKBP8"; transcript_status "NOVEL"; transcript_name "ENCODEHT000417630"; exon_number "1"; exon_id "ENSE00000691184.1"; talon_gene "50227"; talon_transcript "417630"; talon_exon "831300"; ccdsid "CCDS32961.1"; exon_status "KNOWN"; level "2"; protein_id "ENSP00000471700.1"; source "HAVANA"; tag "CCDS";
chr19	HAVANA	exon	18539371	18539459	.	-	.	gene_id "ENSG00000105701.15"; transcript_id "ENCODEHT000417630"; gene_type "protein_coding"; gene_status "KNOWN"; gene_name "FKBP8"; transcript_status "NOVEL"; transcript_name "ENCODEHT000417630"; exon_number "2"; exon_id "ENSE00003542457.1"; talon_gene "50227"; talon_transcript "417630"; talon_exon "831302"; ccdsid "CCDS32961.1"; exon_status "KNOWN"; level "2"; protein_id "ENSP00000471700.1"; source "HAVANA"; tag "CCDS";
chr19	HAVANA	exon	18538216	18538436	.	-	.	gene_id "ENSG00000105701.15"; transcript_id "ENCODEHT000417630"; gene_type "protein_coding"; gene_status "KNOWN"; gene_name "FKBP8"; transcript_status "NOVEL"; transcript_name "ENCODEHT000417630"; exon_number "3"; exon_id "ENSE00003785364.1"; talon_gene "50227"; talon_transcript "417630"; talon_exon "831304"; ccdsid "CCDS32961.1"; exon_status "KNOWN"; level "2"; protein_id "ENSP00000471700.1"; source "HAVANA"; tag "CCDS";
chr19	HAVANA	exon	18537601	18537773	.	-	.	gene_id "ENSG00000105701.15"; transcript_id "ENCODEHT000417630"; gene_type "protein_coding"; gene_status "KNOWN"; gene_name "FKBP8"; transcript_status "NOVEL"; transcript_name "ENCODEHT000417630"; exon_number "4"; exon_id "ENSE00003694909.1"; talon_gene "50227"; talon_transcript "417630"; talon_exon "831306"; ccdsid "CCDS32961.1"; exon_status "KNOWN"; level "2"; protein_id "ENSP00000471700.1"; source "HAVANA"; tag "CCDS";
chr19	HAVANA	exon	18533270	18533347	.	-	.	gene_id "ENSG00000105701.15"; transcript_id "ENCODEHT000417630"; gene_type "protein_coding"; gene_status "KNOWN"; gene_name "FKBP8"; transcript_status "NOVEL"; transcript_name "ENCODEHT000417630"; exon_number "5"; exon_id "ENSE00003461034.1"; talon_gene "50227"; talon_transcript "417630"; talon_exon "831308"; ccdsid "CCDS32961.1"; exon_status "KNOWN"; level "2"; protein_id "ENSP00000471700.1"; source "HAVANA"; tag "CCDS";
chr19	HAVANA	exon	18532664	18532795	.	-	.	gene_id "ENSG00000105701.15"; transcript_id "ENCODEHT000417630"; gene_type "protein_coding"; gene_status "KNOWN"; gene_name "FKBP8"; transcript_status "NOVEL"; transcript_name "ENCODEHT000417630"; exon_number "6"; exon_id "ENSE00003698352.1"; talon_gene "50227"; talon_transcript "417630"; talon_exon "831310"; ccdsid "CCDS32961.1"; exon_status "KNOWN"; level "2"; protein_id "ENSP00000471700.1"; source "HAVANA"; tag "CCDS";
chr19	HAVANA	exon	18531752	18532255	.	-	.	gene_id "ENSG00000105701.15"; transcript_id "ENCODEHT000417630"; gene_type "protein_coding"; gene_status "KNOWN"; gene_name "FKBP8"; transcript_status "NOVEL"; transcript_name "ENCODEHT000417630"; exon_number "7"; exon_id "ENSE00000866220.4"; talon_gene "50227"; talon_transcript "417630"; talon_exon "831316"; exon_status "KNOWN"; level "1"; protein_id "ENSP00000441267.2"; source "HAVANA"; tag "exp_conf";
chr19	TALON	transcript	18531752	18543524	.	-	.	gene_id "ENSG00000105701.15"; transcript_id "ENCODEHT000417632"; gene_name "FKBP8"; gene_status "KNOWN"; gene_type "protein_coding"; transcript_status "NOVEL"; transcript_name "ENCODEHT000417632"; talon_gene "50227"; talon_transcript "417632"; NIC_transcript "TRUE";
chr19	TALON	exon	18543482	18543524	.	-	.	gene_id "ENSG00000105701.15"; transcript_id "ENCODEHT000417632"; gene_type "protein_coding"; gene_status "KNOWN"; gene_name "FKBP8"; transcript_status "NOVEL"; transcript_name "ENCODEHT000417632"; exon_number "1"; exon_id "1184757"; talon_gene "50227"; talon_transcript "417632"; talon_exon "1184757"; exon_status "NOVEL";
chr19	HAVANA	exon	18541679	18541995	.	-	.	gene_id "ENSG00000105701.15"; transcript_id "ENCODEHT000417632"; gene_type "protein_coding"; gene_status "KNOWN"; gene_name "FKBP8"; transcript_status "NOVEL"; transcript_name "ENCODEHT000417632"; exon_number "2"; exon_id "ENSE00003644477.1"; talon_gene "50227"; talon_transcript "417632"; talon_exon "831298"; ccdsid "CCDS32961.1"; exon_status "KNOWN"; level "2"; protein_id "ENSP00000471700.1"; source "HAVANA"; tag "CCDS";
chr19	HAVANA	exon	18539551	18539720	.	-	.	gene_id "ENSG00000105701.15"; transcript_id "ENCODEHT000417632"; gene_type "protein_coding"; gene_status "KNOWN"; gene_name "FKBP8"; transcript_status "NOVEL"; transcript_name "ENCODEHT000417632"; exon_number "3"; exon_id "ENSE00000691184.1"; talon_gene "50227"; talon_transcript "417632"; talon_exon "831300"; ccdsid "CCDS32961.1"; exon_status "KNOWN"; level "2"; protein_id "ENSP00000471700.1"; source "HAVANA"; tag "CCDS";
chr19	HAVANA	exon	18539371	18539459	.	-	.	gene_id "ENSG00000105701.15"; transcript_id "ENCODEHT000417632"; gene_type "protein_coding"; gene_status "KNOWN"; gene_name "FKBP8"; transcript_status "NOVEL"; transcript_name "ENCODEHT000417632"; exon_number "4"; exon_id "ENSE00003542457.1"; talon_gene "50227"; talon_transcript "417632"; talon_exon "831302"; ccdsid "CCDS32961.1"; exon_status "KNOWN"; level "2"; protein_id "ENSP00000471700.1"; source "HAVANA"; tag "CCDS";
chr19	HAVANA	exon	18538216	18538433	.	-	.	gene_id "ENSG00000105701.15"; transcript_id "ENCODEHT000417632"; gene_type "protein_coding"; gene_status "KNOWN"; gene_name "FKBP8"; transcript_status "NOVEL"; transcript_name "ENCODEHT000417632"; exon_number "5"; exon_id "ENSE00001668041.1"; talon_gene "50227"; talon_transcript "417632"; talon_exon "831320"; ccdsid "CCDS77266.1"; exon_status "KNOWN"; level "2"; protein_id "ENSP00000472302.1"; source "HAVANA"; tag "CCDS";
chr19	HAVANA	exon	18537601	18537773	.	-	.	gene_id "ENSG00000105701.15"; transcript_id "ENCODEHT000417632"; gene_type "protein_coding"; gene_status "KNOWN"; gene_name "FKBP8"; transcript_status "NOVEL"; transcript_name "ENCODEHT000417632"; exon_number "6"; exon_id "ENSE00003694909.1"; talon_gene "50227"; talon_transcript "417632"; talon_exon "831306"; ccdsid "CCDS32961.1"; exon_status "KNOWN"; level "2"; protein_id "ENSP00000471700.1"; source "HAVANA"; tag "CCDS";
chr19	HAVANA	exon	18533270	18533347	.	-	.	gene_id "ENSG00000105701.15"; transcript_id "ENCODEHT000417632"; gene_type "protein_coding"; gene_status "KNOWN"; gene_name "FKBP8"; transcript_status "NOVEL"; transcript_name "ENCODEHT000417632"; exon_number "7"; exon_id "ENSE00003461034.1"; talon_gene "50227"; talon_transcript "417632"; talon_exon "831308"; ccdsid "CCDS32961.1"; exon_status "KNOWN"; level "2"; protein_id "ENSP00000471700.1"; source "HAVANA"; tag "CCDS";
chr19	HAVANA	exon	18532664	18532795	.	-	.	gene_id "ENSG00000105701.15"; transcript_id "ENCODEHT000417632"; gene_type "protein_coding"; gene_status "KNOWN"; gene_name "FKBP8"; transcript_status "NOVEL"; transcript_name "ENCODEHT000417632"; exon_number "8"; exon_id "ENSE00003698352.1"; talon_gene "50227"; talon_transcript "417632"; talon_exon "831310"; ccdsid "CCDS32961.1"; exon_status "KNOWN"; level "2"; protein_id "ENSP00000471700.1"; source "HAVANA"; tag "CCDS";
chr19	HAVANA	exon	18531752	18532255	.	-	.	gene_id "ENSG00000105701.15"; transcript_id "ENCODEHT000417632"; gene_type "protein_coding"; gene_status "KNOWN"; gene_name "FKBP8"; transcript_status "NOVEL"; transcript_name "ENCODEHT000417632"; exon_number "9"; exon_id "ENSE00000866220.4"; talon_gene "50227"; talon_transcript "417632"; talon_exon "831316"; exon_status "KNOWN"; level "1"; protein_id "ENSP00000441267.2"; source "HAVANA"; tag "exp_conf";
chr19	TALON	transcript	18531752	18541902	.	-	.	gene_id "ENSG00000105701.15"; transcript_id "ENCODEHT000417633"; gene_name "FKBP8"; gene_status "KNOWN"; gene_type "protein_coding"; transcript_status "NOVEL"; transcript_name "ENCODEHT000417633"; talon_gene "50227"; talon_transcript "417633"; ISM-suffix_to_IDs "179626,179630"; ISM-suffix_transcript "TRUE"; ISM_to_IDs "179626,179630"; ISM_transcript "TRUE";
chr19	TALON	exon	18541679	18541902	.	-	.	gene_id "ENSG00000105701.15"; transcript_id "ENCODEHT000417633"; gene_type "protein_coding"; gene_status "KNOWN"; gene_name "FKBP8"; transcript_status "NOVEL"; transcript_name "ENCODEHT000417633"; exon_number "1"; exon_id "1184758"; talon_gene "50227"; talon_transcript "417633"; talon_exon "1184758"; exon_status "NOVEL";
chr19	HAVANA	exon	18539551	18539720	.	-	.	gene_id "ENSG00000105701.15"; transcript_id "ENCODEHT000417633"; gene_type "protein_coding"; gene_status "KNOWN"; gene_name "FKBP8"; transcript_status "NOVEL"; transcript_name "ENCODEHT000417633"; exon_number "2"; exon_id "ENSE00000691184.1"; talon_gene "50227"; talon_transcript "417633"; talon_exon "831300"; ccdsid "CCDS32961.1"; exon_status "KNOWN"; level "2"; protein_id "ENSP00000471700.1"; source "HAVANA"; tag "CCDS";
chr19	HAVANA	exon	18539371	18539459	.	-	.	gene_id "ENSG00000105701.15"; transcript_id "ENCODEHT000417633"; gene_type "protein_coding"; gene_status "KNOWN"; gene_name "FKBP8"; transcript_status "NOVEL"; transcript_name "ENCODEHT000417633"; exon_number "3"; exon_id "ENSE00003542457.1"; talon_gene "50227"; talon_transcript "417633"; talon_exon "831302"; ccdsid "CCDS32961.1"; exon_status "KNOWN"; level "2"; protein_id "ENSP00000471700.1"; source "HAVANA"; tag "CCDS";
chr19	HAVANA	exon	18538216	18538436	.	-	.	gene_id "ENSG00000105701.15"; transcript_id "ENCODEHT000417633"; gene_type "protein_coding"; gene_status "KNOWN"; gene_name "FKBP8"; transcript_status "NOVEL"; transcript_name "ENCODEHT000417633"; exon_number "4"; exon_id "ENSE00003785364.1"; talon_gene "50227"; talon_transcript "417633"; talon_exon "831304"; ccdsid "CCDS32961.1"; exon_status "KNOWN"; level "2"; protein_id "ENSP00000471700.1"; source "HAVANA"; tag "CCDS";
chr19	HAVANA	exon	18537601	18537773	.	-	.	gene_id "ENSG00000105701.15"; transcript_id "ENCODEHT000417633"; gene_type "protein_coding"; gene_status "KNOWN"; gene_name "FKBP8"; transcript_status "NOVEL"; transcript_name "ENCODEHT000417633"; exon_number "5"; exon_id "ENSE00003694909.1"; talon_gene "50227"; talon_transcript "417633"; talon_exon "831306"; ccdsid "CCDS32961.1"; exon_status "KNOWN"; level "2"; protein_id "ENSP00000471700.1"; source "HAVANA"; tag "CCDS";
chr19	HAVANA	exon	18533270	18533347	.	-	.	gene_id "ENSG00000105701.15"; transcript_id "ENCODEHT000417633"; gene_type "protein_coding"; gene_status "KNOWN"; gene_name "FKBP8"; transcript_status "NOVEL"; transcript_name "ENCODEHT000417633"; exon_number "6"; exon_id "ENSE00003461034.1"; talon_gene "50227"; talon_transcript "417633"; talon_exon "831308"; ccdsid "CCDS32961.1"; exon_status "KNOWN"; level "2"; protein_id "ENSP00000471700.1"; source "HAVANA"; tag "CCDS";
chr19	HAVANA	exon	18532664	18532795	.	-	.	gene_id "ENSG00000105701.15"; transcript_id "ENCODEHT000417633"; gene_type "protein_coding"; gene_status "KNOWN"; gene_name "FKBP8"; transcript_status "NOVEL"; transcript_name "ENCODEHT000417633"; exon_number "7"; exon_id "ENSE00003698352.1"; talon_gene "50227"; talon_transcript "417633"; talon_exon "831310"; ccdsid "CCDS32961.1"; exon_status "KNOWN"; level "2"; protein_id "ENSP00000471700.1"; source "HAVANA"; tag "CCDS";
chr19	HAVANA	exon	18531752	18532255	.	-	.	gene_id "ENSG00000105701.15"; transcript_id "ENCODEHT000417633"; gene_type "protein_coding"; gene_status "KNOWN"; gene_name "FKBP8"; transcript_status "NOVEL"; transcript_name "ENCODEHT000417633"; exon_number "8"; exon_id "ENSE00000866220.4"; talon_gene "50227"; talon_transcript "417633"; talon_exon "831316"; exon_status "KNOWN"; level "1"; protein_id "ENSP00000441267.2"; source "HAVANA"; tag "exp_conf";
chr19	TALON	transcript	18531762	18537704	.	-	.	gene_id "ENSG00000105701.15"; transcript_id "ENCODEHT000417635"; gene_name "FKBP8"; gene_status "KNOWN"; gene_type "protein_coding"; transcript_status "NOVEL"; transcript_name "ENCODEHT000417635"; talon_gene "50227"; talon_transcript "417635"; ISM-suffix_to_IDs "179626,179627,179628,179629,179630,179631,417626,417630,417632,417633"; ISM-suffix_transcript "TRUE"; ISM_to_IDs "179626,179627,179628,179629,179630,179631,417626,417630,417632,417633"; ISM_transcript "TRUE";
chr19	HAVANA	exon	18537601	18537704	.	-	.	gene_id "ENSG00000105701.15"; transcript_id "ENCODEHT000417635"; gene_type "protein_coding"; gene_status "KNOWN"; gene_name "FKBP8"; transcript_status "NOVEL"; transcript_name "ENCODEHT000417635"; exon_number "1"; exon_id "ENSE00003701680.1"; talon_gene "50227"; talon_transcript "417635"; talon_exon "831329"; exon_status "KNOWN"; level "2"; protein_id "ENSP00000475895.1"; source "HAVANA"; tag "cds_start_NF";
chr19	HAVANA	exon	18533270	18533347	.	-	.	gene_id "ENSG00000105701.15"; transcript_id "ENCODEHT000417635"; gene_type "protein_coding"; gene_status "KNOWN"; gene_name "FKBP8"; transcript_status "NOVEL"; transcript_name "ENCODEHT000417635"; exon_number "2"; exon_id "ENSE00003461034.1"; talon_gene "50227"; talon_transcript "417635"; talon_exon "831308"; ccdsid "CCDS32961.1"; exon_status "KNOWN"; level "2"; protein_id "ENSP00000471700.1"; source "HAVANA"; tag "CCDS";
chr19	HAVANA	exon	18532664	18532795	.	-	.	gene_id "ENSG00000105701.15"; transcript_id "ENCODEHT000417635"; gene_type "protein_coding"; gene_status "KNOWN"; gene_name "FKBP8"; transcript_status "NOVEL"; transcript_name "ENCODEHT000417635"; exon_number "3"; exon_id "ENSE00003698352.1"; talon_gene "50227"; talon_transcript "417635"; talon_exon "831310"; ccdsid "CCDS32961.1"; exon_status "KNOWN"; level "2"; protein_id "ENSP00000471700.1"; source "HAVANA"; tag "CCDS";
chr19	HAVANA	exon	18531762	18532255	.	-	.	gene_id "ENSG00000105701.15"; transcript_id "ENCODEHT000417635"; gene_type "protein_coding"; gene_status "KNOWN"; gene_name "FKBP8"; transcript_status "NOVEL"; transcript_name "ENCODEHT000417635"; exon_number "4"; exon_id "ENSE00003695779.2"; talon_gene "50227"; talon_transcript "417635"; talon_exon "831321"; ccdsid "CCDS77266.1"; exon_status "KNOWN"; level "2"; protein_id "ENSP00000472302.1"; source "HAVANA"; tag "CCDS";
chr19	TALON	transcript	18531762	18541902	.	-	.	gene_id "ENSG00000105701.15"; transcript_id "ENCODEHT000417636"; gene_name "FKBP8"; gene_status "KNOWN"; gene_type "protein_coding"; transcript_status "NOVEL"; transcript_name "ENCODEHT000417636"; talon_gene "50227"; talon_transcript "417636"; ISM-suffix_to_IDs "179628,179629,417632"; ISM-suffix_transcript "TRUE"; ISM_to_IDs "179628,179629,417632"; ISM_transcript "TRUE";
chr19	TALON	exon	18541679	18541902	.	-	.	gene_id "ENSG00000105701.15"; transcript_id "ENCODEHT000417636"; gene_type "protein_coding"; gene_status "KNOWN"; gene_name "FKBP8"; transcript_status "NOVEL"; transcript_name "ENCODEHT000417636"; exon_number "1"; exon_id "1184758"; talon_gene "50227"; talon_transcript "417636"; talon_exon "1184758"; exon_status "NOVEL";
chr19	HAVANA	exon	18539551	18539720	.	-	.	gene_id "ENSG00000105701.15"; transcript_id "ENCODEHT000417636"; gene_type "protein_coding"; gene_status "KNOWN"; gene_name "FKBP8"; transcript_status "NOVEL"; transcript_name "ENCODEHT000417636"; exon_number "2"; exon_id "ENSE00000691184.1"; talon_gene "50227"; talon_transcript "417636"; talon_exon "831300"; ccdsid "CCDS32961.1"; exon_status "KNOWN"; level "2"; protein_id "ENSP00000471700.1"; source "HAVANA"; tag "CCDS";
chr19	HAVANA	exon	18539371	18539459	.	-	.	gene_id "ENSG00000105701.15"; transcript_id "ENCODEHT000417636"; gene_type "protein_coding"; gene_status "KNOWN"; gene_name "FKBP8"; transcript_status "NOVEL"; transcript_name "ENCODEHT000417636"; exon_number "3"; exon_id "ENSE00003542457.1"; talon_gene "50227"; talon_transcript "417636"; talon_exon "831302"; ccdsid "CCDS32961.1"; exon_status "KNOWN"; level "2"; protein_id "ENSP00000471700.1"; source "HAVANA"; tag "CCDS";
chr19	HAVANA	exon	18538216	18538433	.	-	.	gene_id "ENSG00000105701.15"; transcript_id "ENCODEHT000417636"; gene_type "protein_coding"; gene_status "KNOWN"; gene_name "FKBP8"; transcript_status "NOVEL"; transcript_name "ENCODEHT000417636"; exon_number "4"; exon_id "ENSE00001668041.1"; talon_gene "50227"; talon_transcript "417636"; talon_exon "831320"; ccdsid "CCDS77266.1"; exon_status "KNOWN"; level "2"; protein_id "ENSP00000472302.1"; source "HAVANA"; tag "CCDS";
chr19	HAVANA	exon	18537601	18537773	.	-	.	gene_id "ENSG00000105701.15"; transcript_id "ENCODEHT000417636"; gene_type "protein_coding"; gene_status "KNOWN"; gene_name "FKBP8"; transcript_status "NOVEL"; transcript_name "ENCODEHT000417636"; exon_number "5"; exon_id "ENSE00003694909.1"; talon_gene "50227"; talon_transcript "417636"; talon_exon "831306"; ccdsid "CCDS32961.1"; exon_status "KNOWN"; level "2"; protein_id "ENSP00000471700.1"; source "HAVANA"; tag "CCDS";
chr19	HAVANA	exon	18533270	18533347	.	-	.	gene_id "ENSG00000105701.15"; transcript_id "ENCODEHT000417636"; gene_type "protein_coding"; gene_status "KNOWN"; gene_name "FKBP8"; transcript_status "NOVEL"; transcript_name "ENCODEHT000417636"; exon_number "6"; exon_id "ENSE00003461034.1"; talon_gene "50227"; talon_transcript "417636"; talon_exon "831308"; ccdsid "CCDS32961.1"; exon_status "KNOWN"; level "2"; protein_id "ENSP00000471700.1"; source "HAVANA"; tag "CCDS";
chr19	HAVANA	exon	18532664	18532795	.	-	.	gene_id "ENSG00000105701.15"; transcript_id "ENCODEHT000417636"; gene_type "protein_coding"; gene_status "KNOWN"; gene_name "FKBP8"; transcript_status "NOVEL"; transcript_name "ENCODEHT000417636"; exon_number "7"; exon_id "ENSE00003698352.1"; talon_gene "50227"; talon_transcript "417636"; talon_exon "831310"; ccdsid "CCDS32961.1"; exon_status "KNOWN"; level "2"; protein_id "ENSP00000471700.1"; source "HAVANA"; tag "CCDS";
chr19	HAVANA	exon	18531762	18532255	.	-	.	gene_id "ENSG00000105701.15"; transcript_id "ENCODEHT000417636"; gene_type "protein_coding"; gene_status "KNOWN"; gene_name "FKBP8"; transcript_status "NOVEL"; transcript_name "ENCODEHT000417636"; exon_number "8"; exon_id "ENSE00003695779.2"; talon_gene "50227"; talon_transcript "417636"; talon_exon "831321"; ccdsid "CCDS77266.1"; exon_status "KNOWN"; level "2"; protein_id "ENSP00000472302.1"; source "HAVANA"; tag "CCDS";
chr19	TALON	transcript	18531762	18533347	.	-	.	gene_id "ENSG00000105701.15"; transcript_id "ENCODEHT000417642"; gene_name "FKBP8"; gene_status "KNOWN"; gene_type "protein_coding"; transcript_status "NOVEL"; transcript_name "ENCODEHT000417642"; talon_gene "50227"; talon_transcript "417642"; ISM-suffix_to_IDs "179626,179627,179628,179629,179630,179631,417626,417630,417632,417633,417635,417636"; ISM-suffix_transcript "TRUE"; ISM_to_IDs "179626,179627,179628,179629,179630,179631,417626,417630,417632,417633,417635,417636"; ISM_transcript "TRUE";
chr19	HAVANA	exon	18533270	18533347	.	-	.	gene_id "ENSG00000105701.15"; transcript_id "ENCODEHT000417642"; gene_type "protein_coding"; gene_status "KNOWN"; gene_name "FKBP8"; transcript_status "NOVEL"; transcript_name "ENCODEHT000417642"; exon_number "1"; exon_id "ENSE00003461034.1"; talon_gene "50227"; talon_transcript "417642"; talon_exon "831308"; ccdsid "CCDS32961.1"; exon_status "KNOWN"; level "2"; protein_id "ENSP00000471700.1"; source "HAVANA"; tag "CCDS";
chr19	HAVANA	exon	18532664	18532795	.	-	.	gene_id "ENSG00000105701.15"; transcript_id "ENCODEHT000417642"; gene_type "protein_coding"; gene_status "KNOWN"; gene_name "FKBP8"; transcript_status "NOVEL"; transcript_name "ENCODEHT000417642"; exon_number "2"; exon_id "ENSE00003698352.1"; talon_gene "50227"; talon_transcript "417642"; talon_exon "831310"; ccdsid "CCDS32961.1"; exon_status "KNOWN"; level "2"; protein_id "ENSP00000471700.1"; source "HAVANA"; tag "CCDS";
chr19	HAVANA	exon	18531762	18532255	.	-	.	gene_id "ENSG00000105701.15"; transcript_id "ENCODEHT000417642"; gene_type "protein_coding"; gene_status "KNOWN"; gene_name "FKBP8"; transcript_status "NOVEL"; transcript_name "ENCODEHT000417642"; exon_number "3"; exon_id "ENSE00003695779.2"; talon_gene "50227"; talon_transcript "417642"; talon_exon "831321"; ccdsid "CCDS77266.1"; exon_status "KNOWN"; level "2"; protein_id "ENSP00000472302.1"; source "HAVANA"; tag "CCDS";
chr19	HAVANA	transcript	18538216	18544077	.	-	.	gene_id "ENSG00000105701.15"; transcript_id "ENST00000597611.7"; gene_name "FKBP8"; gene_status "KNOWN"; gene_type "protein_coding"; transcript_type "protein_coding"; transcript_status "KNOWN"; transcript_name "FKBP8-208"; talon_gene "50227"; talon_transcript "179635"; havana_transcript "OTTHUMT00000466377.3"; level "2"; protein_id "ENSP00000472643.2"; source "HAVANA"; tag "cds_end_NF"; transcript_support_level "3";
chr19	HAVANA	exon	18543909	18544077	.	-	.	gene_id "ENSG00000105701.15"; transcript_id "ENST00000597611.7"; gene_type "protein_coding"; gene_status "KNOWN"; gene_name "FKBP8"; transcript_type "protein_coding"; transcript_status "KNOWN"; transcript_name "FKBP8-208"; exon_number "1"; exon_id "ENSE00003702699.1"; talon_gene "50227"; talon_transcript "179635"; talon_exon "831335"; exon_status "KNOWN"; level "2"; protein_id "ENSP00000472643.2"; source "HAVANA"; tag "cds_end_NF";
chr19	HAVANA	exon	18541679	18541995	.	-	.	gene_id "ENSG00000105701.15"; transcript_id "ENST00000597611.7"; gene_type "protein_coding"; gene_status "KNOWN"; gene_name "FKBP8"; transcript_type "protein_coding"; transcript_status "KNOWN"; transcript_name "FKBP8-208"; exon_number "2"; exon_id "ENSE00003644477.1"; talon_gene "50227"; talon_transcript "179635"; talon_exon "831298"; ccdsid "CCDS32961.1"; exon_status "KNOWN"; level "2"; protein_id "ENSP00000471700.1"; source "HAVANA"; tag "CCDS";
chr19	HAVANA	exon	18539551	18539720	.	-	.	gene_id "ENSG00000105701.15"; transcript_id "ENST00000597611.7"; gene_type "protein_coding"; gene_status "KNOWN"; gene_name "FKBP8"; transcript_type "protein_coding"; transcript_status "KNOWN"; transcript_name "FKBP8-208"; exon_number "3"; exon_id "ENSE00000691184.1"; talon_gene "50227"; talon_transcript "179635"; talon_exon "831300"; ccdsid "CCDS32961.1"; exon_status "KNOWN"; level "2"; protein_id "ENSP00000471700.1"; source "HAVANA"; tag "CCDS";
chr19	HAVANA	exon	18539371	18539459	.	-	.	gene_id "ENSG00000105701.15"; transcript_id "ENST00000597611.7"; gene_type "protein_coding"; gene_status "KNOWN"; gene_name "FKBP8"; transcript_type "protein_coding"; transcript_status "KNOWN"; transcript_name "FKBP8-208"; exon_number "4"; exon_id "ENSE00003542457.1"; talon_gene "50227"; talon_transcript "179635"; talon_exon "831302"; ccdsid "CCDS32961.1"; exon_status "KNOWN"; level "2"; protein_id "ENSP00000471700.1"; source "HAVANA"; tag "CCDS";
chr19	HAVANA	exon	18538216	18538436	.	-	.	gene_id "ENSG00000105701.15"; transcript_id "ENST00000597611.7"; gene_type "protein_coding"; gene_status "KNOWN"; gene_name "FKBP8"; transcript_type "protein_coding"; transcript_status "KNOWN"; transcript_name "FKBP8-208"; exon_number "5"; exon_id "ENSE00003785364.1"; talon_gene "50227"; talon_transcript "179635"; talon_exon "831304"; ccdsid "CCDS32961.1"; exon_status "KNOWN"; level "2"; protein_id "ENSP00000471700.1"; source "HAVANA"; tag "CCDS";
chr19	HAVANA	transcript	18538376	18542498	.	-	.	gene_id "ENSG00000105701.15"; transcript_id "ENST00000599540.6"; gene_name "FKBP8"; gene_status "KNOWN"; gene_type "protein_coding"; transcript_type "protein_coding"; transcript_status "KNOWN"; transcript_name "FKBP8-210"; talon_gene "50227"; talon_transcript "179636"; havana_transcript "OTTHUMT00000466378.5"; level "2"; protein_id "ENSP00000472731.2"; source "HAVANA"; tag "cds_end_NF"; transcript_support_level "2";
chr19	HAVANA	exon	18541679	18542498	.	-	.	gene_id "ENSG00000105701.15"; transcript_id "ENST00000599540.6"; gene_type "protein_coding"; gene_status "KNOWN"; gene_name "FKBP8"; transcript_type "protein_coding"; transcript_status "KNOWN"; transcript_name "FKBP8-210"; exon_number "1"; exon_id "ENSE00003085779.1"; talon_gene "50227"; talon_transcript "179636"; talon_exon "831337"; exon_status "KNOWN"; level "2"; protein_id "ENSP00000472731.2"; source "HAVANA"; tag "cds_end_NF";
chr19	HAVANA	exon	18539551	18539720	.	-	.	gene_id "ENSG00000105701.15"; transcript_id "ENST00000599540.6"; gene_type "protein_coding"; gene_status "KNOWN"; gene_name "FKBP8"; transcript_type "protein_coding"; transcript_status "KNOWN"; transcript_name "FKBP8-210"; exon_number "2"; exon_id "ENSE00000691184.1"; talon_gene "50227"; talon_transcript "179636"; talon_exon "831300"; ccdsid "CCDS32961.1"; exon_status "KNOWN"; level "2"; protein_id "ENSP00000471700.1"; source "HAVANA"; tag "CCDS";
chr19	HAVANA	exon	18539371	18539459	.	-	.	gene_id "ENSG00000105701.15"; transcript_id "ENST00000599540.6"; gene_type "protein_coding"; gene_status "KNOWN"; gene_name "FKBP8"; transcript_type "protein_coding"; transcript_status "KNOWN"; transcript_name "FKBP8-210"; exon_number "3"; exon_id "ENSE00003542457.1"; talon_gene "50227"; talon_transcript "179636"; talon_exon "831302"; ccdsid "CCDS32961.1"; exon_status "KNOWN"; level "2"; protein_id "ENSP00000471700.1"; source "HAVANA"; tag "CCDS";
chr19	HAVANA	exon	18538376	18538436	.	-	.	gene_id "ENSG00000105701.15"; transcript_id "ENST00000599540.6"; gene_type "protein_coding"; gene_status "KNOWN"; gene_name "FKBP8"; transcript_type "protein_coding"; transcript_status "KNOWN"; transcript_name "FKBP8-210"; exon_number "4"; exon_id "ENSE00003704749.1"; talon_gene "50227"; talon_transcript "179636"; talon_exon "831338"; exon_status "KNOWN"; level "2"; protein_id "ENSP00000472731.2"; source "HAVANA"; tag "cds_end_NF";
chr19	HAVANA	gene	18557762	18568509	.	+	.	gene_id "ENSG00000105700.10"; gene_name "KXD1"; gene_status "KNOWN"; gene_type "protein_coding"; talon_gene "50229"; havana_gene "OTTHUMG00000183107.3"; level "1";
chr19	ENSEMBL	transcript	18557762	18569387	.	+	.	gene_id "ENSG00000105700.10"; transcript_id "ENST00000540691.5"; gene_name "KXD1"; gene_status "KNOWN"; gene_type "protein_coding"; transcript_type "protein_coding"; transcript_status "KNOWN"; transcript_name "KXD1-203"; talon_gene "50229"; talon_transcript "179641"; ccdsid "CCDS12381.1"; level "3"; protein_id "ENSP00000443549.1"; source "ENSEMBL"; tag "CCDS"; transcript_support_level "3";
chr19	ENSEMBL	exon	18557762	18557914	.	+	.	gene_id "ENSG00000105700.10"; transcript_id "ENST00000540691.5"; gene_type "protein_coding"; gene_status "KNOWN"; gene_name "KXD1"; transcript_type "protein_coding"; transcript_status "KNOWN"; transcript_name "KXD1-203"; exon_number "1"; exon_id "ENSE00001056363.6"; talon_gene "50229"; talon_transcript "179641"; talon_exon "831351"; ccdsid "CCDS12381.1"; exon_status "KNOWN"; level "3"; protein_id "ENSP00000443549.1"; source "ENSEMBL"; tag "CCDS";
chr19	HAVANA	exon	18560420	18560550	.	+	.	gene_id "ENSG00000105700.10"; transcript_id "ENST00000540691.5"; gene_type "protein_coding"; gene_status "KNOWN"; gene_name "KXD1"; transcript_type "protein_coding"; transcript_status "KNOWN"; transcript_name "KXD1-203"; exon_number "2"; exon_id "ENSE00002224232.1"; talon_gene "50229"; talon_transcript "179641"; talon_exon "831353"; ccdsid "CCDS12381.1"; exon_status "KNOWN"; level "2"; protein_id "ENSP00000472268.1"; source "HAVANA"; tag "cds_end_NF";
chr19	HAVANA	exon	18562036	18562157	.	+	.	gene_id "ENSG00000105700.10"; transcript_id "ENST00000540691.5"; gene_type "protein_coding"; gene_status "KNOWN"; gene_name "KXD1"; transcript_type "protein_coding"; transcript_status "KNOWN"; transcript_name "KXD1-203"; exon_number "3"; exon_id "ENSE00000691179.1"; talon_gene "50229"; talon_transcript "179641"; talon_exon "831355"; ccdsid "CCDS12381.1"; exon_status "KNOWN"; level "2"; protein_id "ENSP00000222307.3"; source "HAVANA"; tag "CCDS";
chr19	HAVANA	exon	18564869	18565021	.	+	.	gene_id "ENSG00000105700.10"; transcript_id "ENST00000540691.5"; gene_type "protein_coding"; gene_status "KNOWN"; gene_name "KXD1"; transcript_type "protein_coding"; transcript_status "KNOWN"; transcript_name "KXD1-203"; exon_number "4"; exon_id "ENSE00000691177.1"; talon_gene "50229"; talon_transcript "179641"; talon_exon "831357"; ccdsid "CCDS12381.1"; exon_status "KNOWN"; level "2"; protein_id "ENSP00000222307.3"; source "HAVANA"; tag "CCDS";
chr19	HAVANA	exon	18567132	18567178	.	+	.	gene_id "ENSG00000105700.10"; transcript_id "ENST00000540691.5"; gene_type "protein_coding"; gene_status "KNOWN"; gene_name "KXD1"; transcript_type "protein_coding"; transcript_status "KNOWN"; transcript_name "KXD1-203"; exon_number "5"; exon_id "ENSE00000691175.1"; talon_gene "50229"; talon_transcript "179641"; talon_exon "831359"; ccdsid "CCDS12381.1"; exon_status "KNOWN"; level "2"; protein_id "ENSP00000222307.3"; source "HAVANA"; tag "CCDS";
chr19	ENSEMBL	exon	18568402	18569387	.	+	.	gene_id "ENSG00000105700.10"; transcript_id "ENST00000540691.5"; gene_type "protein_coding"; gene_status "KNOWN"; gene_name "KXD1"; transcript_type "protein_coding"; transcript_status "KNOWN"; transcript_name "KXD1-203"; exon_number "6"; exon_id "ENSE00001056362.4"; talon_gene "50229"; talon_transcript "179641"; talon_exon "831361"; ccdsid "CCDS12381.1"; exon_status "KNOWN"; level "3"; protein_id "ENSP00000443549.1"; source "ENSEMBL"; tag "CCDS";
chr19	HAVANA	transcript	18557788	18569378	.	+	.	gene_id "ENSG00000105700.10"; transcript_id "ENST00000222307.8"; gene_name "KXD1"; gene_status "KNOWN"; gene_type "protein_coding"; transcript_type "protein_coding"; transcript_status "KNOWN"; transcript_name "KXD1-201"; talon_gene "50229"; talon_transcript "179643"; ccdsid "CCDS12381.1"; havana_transcript "OTTHUMT00000465096.1"; level "2"; protein_id "ENSP00000222307.3"; source "HAVANA"; tag "CCDS"; transcript_support_level "1";
chr19	HAVANA	exon	18557788	18557914	.	+	.	gene_id "ENSG00000105700.10"; transcript_id "ENST00000222307.8"; gene_type "protein_coding"; gene_status "KNOWN"; gene_name "KXD1"; transcript_type "protein_coding"; transcript_status "KNOWN"; transcript_name "KXD1-201"; exon_number "1"; exon_id "ENSE00003041479.1"; talon_gene "50229"; talon_transcript "179643"; talon_exon "831364"; ccdsid "CCDS12381.1"; exon_status "KNOWN"; level "2"; protein_id "ENSP00000222307.3"; source "HAVANA"; tag "CCDS";
chr19	HAVANA	exon	18562036	18562157	.	+	.	gene_id "ENSG00000105700.10"; transcript_id "ENST00000222307.8"; gene_type "protein_coding"; gene_status "KNOWN"; gene_name "KXD1"; transcript_type "protein_coding"; transcript_status "KNOWN"; transcript_name "KXD1-201"; exon_number "2"; exon_id "ENSE00000691179.1"; talon_gene "50229"; talon_transcript "179643"; talon_exon "831355"; ccdsid "CCDS12381.1"; exon_status "KNOWN"; level "2"; protein_id "ENSP00000222307.3"; source "HAVANA"; tag "CCDS";
chr19	HAVANA	exon	18564869	18565021	.	+	.	gene_id "ENSG00000105700.10"; transcript_id "ENST00000222307.8"; gene_type "protein_coding"; gene_status "KNOWN"; gene_name "KXD1"; transcript_type "protein_coding"; transcript_status "KNOWN"; transcript_name "KXD1-201"; exon_number "3"; exon_id "ENSE00000691177.1"; talon_gene "50229"; talon_transcript "179643"; talon_exon "831357"; ccdsid "CCDS12381.1"; exon_status "KNOWN"; level "2"; protein_id "ENSP00000222307.3"; source "HAVANA"; tag "CCDS";
chr19	HAVANA	exon	18567132	18567178	.	+	.	gene_id "ENSG00000105700.10"; transcript_id "ENST00000222307.8"; gene_type "protein_coding"; gene_status "KNOWN"; gene_name "KXD1"; transcript_type "protein_coding"; transcript_status "KNOWN"; transcript_name "KXD1-201"; exon_number "4"; exon_id "ENSE00000691175.1"; talon_gene "50229"; talon_transcript "179643"; talon_exon "831359"; ccdsid "CCDS12381.1"; exon_status "KNOWN"; level "2"; protein_id "ENSP00000222307.3"; source "HAVANA"; tag "CCDS";
chr19	HAVANA	exon	18568402	18569378	.	+	.	gene_id "ENSG00000105700.10"; transcript_id "ENST00000222307.8"; gene_type "protein_coding"; gene_status "KNOWN"; gene_name "KXD1"; transcript_type "protein_coding"; transcript_status "KNOWN"; transcript_name "KXD1-201"; exon_number "5"; exon_id "ENSE00003190256.1"; talon_gene "50229"; talon_transcript "179643"; talon_exon "831366"; ccdsid "CCDS12381.1"; exon_status "KNOWN"; level "2"; protein_id "ENSP00000222307.3"; source "HAVANA"; tag "CCDS";
chr19	HAVANA	transcript	18557876	18569310	.	+	.	gene_id "ENSG00000105700.10"; transcript_id "ENST00000601630.5"; gene_name "KXD1"; gene_status "KNOWN"; gene_type "protein_coding"; transcript_type "protein_coding"; transcript_status "KNOWN"; transcript_name "KXD1-216"; talon_gene "50229"; talon_transcript "179646"; havana_transcript "OTTHUMT00000465099.1"; level "2"; protein_id "ENSP00000469648.1"; source "HAVANA"; tag "basic"; transcript_support_level "3";
chr19	HAVANA	exon	18557876	18557914	.	+	.	gene_id "ENSG00000105700.10"; transcript_id "ENST00000601630.5"; gene_type "protein_coding"; gene_status "KNOWN"; gene_name "KXD1"; transcript_type "protein_coding"; transcript_status "KNOWN"; transcript_name "KXD1-216"; exon_number "1"; exon_id "ENSE00003065827.1"; talon_gene "50229"; talon_transcript "179646"; talon_exon "831374"; exon_status "KNOWN"; level "2"; protein_id "ENSP00000469648.1"; source "HAVANA"; tag "basic";
chr19	HAVANA	exon	18562036	18562157	.	+	.	gene_id "ENSG00000105700.10"; transcript_id "ENST00000601630.5"; gene_type "protein_coding"; gene_status "KNOWN"; gene_name "KXD1"; transcript_type "protein_coding"; transcript_status "KNOWN"; transcript_name "KXD1-216"; exon_number "2"; exon_id "ENSE00000691179.1"; talon_gene "50229"; talon_transcript "179646"; talon_exon "831355"; ccdsid "CCDS12381.1"; exon_status "KNOWN"; level "2"; protein_id "ENSP00000222307.3"; source "HAVANA"; tag "CCDS";
chr19	HAVANA	exon	18564869	18565021	.	+	.	gene_id "ENSG00000105700.10"; transcript_id "ENST00000601630.5"; gene_type "protein_coding"; gene_status "KNOWN"; gene_name "KXD1"; transcript_type "protein_coding"; transcript_status "KNOWN"; transcript_name "KXD1-216"; exon_number "3"; exon_id "ENSE00000691177.1"; talon_gene "50229"; talon_transcript "179646"; talon_exon "831357"; ccdsid "CCDS12381.1"; exon_status "KNOWN"; level "2"; protein_id "ENSP00000222307.3"; source "HAVANA"; tag "CCDS";
chr19	HAVANA	exon	18565134	18565190	.	+	.	gene_id "ENSG00000105700.10"; transcript_id "ENST00000601630.5"; gene_type "protein_coding"; gene_status "KNOWN"; gene_name "KXD1"; transcript_type "protein_coding"; transcript_status "KNOWN"; transcript_name "KXD1-216"; exon_number "4"; exon_id "ENSE00003120899.1"; talon_gene "50229"; talon_transcript "179646"; talon_exon "831376"; exon_status "KNOWN"; level "2"; protein_id "ENSP00000469648.1"; source "HAVANA"; tag "basic";
chr19	HAVANA	exon	18567132	18567178	.	+	.	gene_id "ENSG00000105700.10"; transcript_id "ENST00000601630.5"; gene_type "protein_coding"; gene_status "KNOWN"; gene_name "KXD1"; transcript_type "protein_coding"; transcript_status "KNOWN"; transcript_name "KXD1-216"; exon_number "5"; exon_id "ENSE00000691175.1"; talon_gene "50229"; talon_transcript "179646"; talon_exon "831359"; ccdsid "CCDS12381.1"; exon_status "KNOWN"; level "2"; protein_id "ENSP00000222307.3"; source "HAVANA"; tag "CCDS";
chr19	HAVANA	exon	18568402	18569310	.	+	.	gene_id "ENSG00000105700.10"; transcript_id "ENST00000601630.5"; gene_type "protein_coding"; gene_status "KNOWN"; gene_name "KXD1"; transcript_type "protein_coding"; transcript_status "KNOWN"; transcript_name "KXD1-216"; exon_number "6"; exon_id "ENSE00003089315.1"; talon_gene "50229"; talon_transcript "179646"; talon_exon "831378"; exon_status "KNOWN"; level "2"; protein_id "ENSP00000469648.1"; source "HAVANA"; tag "basic";
chr19	HAVANA	transcript	18557888	18569297	.	+	.	gene_id "ENSG00000105700.10"; transcript_id "ENST00000595073.5"; gene_name "KXD1"; gene_status "KNOWN"; gene_type "protein_coding"; transcript_type "protein_coding"; transcript_status "KNOWN"; transcript_name "KXD1-204"; talon_gene "50229"; talon_transcript "179648"; ccdsid "CCDS12381.1"; havana_transcript "OTTHUMT00000465101.1"; level "2"; protein_id "ENSP00000471554.1"; source "HAVANA"; tag "CCDS"; transcript_support_level "5";
chr19	HAVANA	exon	18557888	18557914	.	+	.	gene_id "ENSG00000105700.10"; transcript_id "ENST00000595073.5"; gene_type "protein_coding"; gene_status "KNOWN"; gene_name "KXD1"; transcript_type "protein_coding"; transcript_status "KNOWN"; transcript_name "KXD1-204"; exon_number "1"; exon_id "ENSE00003104220.1"; talon_gene "50229"; talon_transcript "179648"; talon_exon "831381"; ccdsid "CCDS12381.1"; exon_status "KNOWN"; level "2"; protein_id "ENSP00000471554.1"; source "HAVANA"; tag "CCDS";
chr19	HAVANA	exon	18562036	18562157	.	+	.	gene_id "ENSG00000105700.10"; transcript_id "ENST00000595073.5"; gene_type "protein_coding"; gene_status "KNOWN"; gene_name "KXD1"; transcript_type "protein_coding"; transcript_status "KNOWN"; transcript_name "KXD1-204"; exon_number "2"; exon_id "ENSE00000691179.1"; talon_gene "50229"; talon_transcript "179648"; talon_exon "831355"; ccdsid "CCDS12381.1"; exon_status "KNOWN"; level "2"; protein_id "ENSP00000222307.3"; source "HAVANA"; tag "CCDS";
chr19	HAVANA	exon	18564869	18565021	.	+	.	gene_id "ENSG00000105700.10"; transcript_id "ENST00000595073.5"; gene_type "protein_coding"; gene_status "KNOWN"; gene_name "KXD1"; transcript_type "protein_coding"; transcript_status "KNOWN"; transcript_name "KXD1-204"; exon_number "3"; exon_id "ENSE00000691177.1"; talon_gene "50229"; talon_transcript "179648"; talon_exon "831357"; ccdsid "CCDS12381.1"; exon_status "KNOWN"; level "2"; protein_id "ENSP00000222307.3"; source "HAVANA"; tag "CCDS";
chr19	HAVANA	exon	18567132	18567178	.	+	.	gene_id "ENSG00000105700.10"; transcript_id "ENST00000595073.5"; gene_type "protein_coding"; gene_status "KNOWN"; gene_name "KXD1"; transcript_type "protein_coding"; transcript_status "KNOWN"; transcript_name "KXD1-204"; exon_number "4"; exon_id "ENSE00000691175.1"; talon_gene "50229"; talon_transcript "179648"; talon_exon "831359"; ccdsid "CCDS12381.1"; exon_status "KNOWN"; level "2"; protein_id "ENSP00000222307.3"; source "HAVANA"; tag "CCDS";
chr19	HAVANA	exon	18568402	18568679	.	+	.	gene_id "ENSG00000105700.10"; transcript_id "ENST00000595073.5"; gene_type "protein_coding"; gene_status "KNOWN"; gene_name "KXD1"; transcript_type "protein_coding"; transcript_status "KNOWN"; transcript_name "KXD1-204"; exon_number "5"; exon_id "ENSE00003043457.1"; talon_gene "50229"; talon_transcript "179648"; talon_exon "831382"; ccdsid "CCDS12381.1"; exon_status "KNOWN"; level "2"; protein_id "ENSP00000471554.1"; source "HAVANA"; tag "CCDS";
chr19	HAVANA	exon	18568830	18569297	.	+	.	gene_id "ENSG00000105700.10"; transcript_id "ENST00000595073.5"; gene_type "protein_coding"; gene_status "KNOWN"; gene_name "KXD1"; transcript_type "protein_coding"; transcript_status "KNOWN"; transcript_name "KXD1-204"; exon_number "6"; exon_id "ENSE00003117959.1"; talon_gene "50229"; talon_transcript "179648"; talon_exon "831384"; ccdsid "CCDS12381.1"; exon_status "KNOWN"; level "2"; protein_id "ENSP00000471554.1"; source "HAVANA"; tag "CCDS";
chr19	HAVANA	transcript	18557892	18569091	.	+	.	gene_id "ENSG00000105700.10"; transcript_id "ENST00000600654.5"; gene_name "KXD1"; gene_status "KNOWN"; gene_type "protein_coding"; transcript_type "nonsense_mediated_decay"; transcript_status "KNOWN"; transcript_name "KXD1-214"; talon_gene "50229"; talon_transcript "179649"; ccdsid "CCDS12381.1"; havana_transcript "OTTHUMT00000465102.1"; level "2"; protein_id "ENSP00000472678.1"; source "HAVANA"; tag "CCDS"; transcript_support_level "5";
chr19	HAVANA	exon	18557892	18557914	.	+	.	gene_id "ENSG00000105700.10"; transcript_id "ENST00000600654.5"; gene_type "protein_coding"; gene_status "KNOWN"; gene_name "KXD1"; transcript_type "nonsense_mediated_decay"; transcript_status "KNOWN"; transcript_name "KXD1-214"; exon_number "1"; exon_id "ENSE00003002238.1"; talon_gene "50229"; talon_transcript "179649"; talon_exon "831385"; ccdsid "CCDS12381.1"; exon_status "KNOWN"; level "2"; protein_id "ENSP00000472678.1"; source "HAVANA"; tag "CCDS";
chr19	HAVANA	exon	18562036	18562157	.	+	.	gene_id "ENSG00000105700.10"; transcript_id "ENST00000600654.5"; gene_type "protein_coding"; gene_status "KNOWN"; gene_name "KXD1"; transcript_type "nonsense_mediated_decay"; transcript_status "KNOWN"; transcript_name "KXD1-214"; exon_number "2"; exon_id "ENSE00000691179.1"; talon_gene "50229"; talon_transcript "179649"; talon_exon "831355"; ccdsid "CCDS12381.1"; exon_status "KNOWN"; level "2"; protein_id "ENSP00000222307.3"; source "HAVANA"; tag "CCDS";
chr19	HAVANA	exon	18564869	18565021	.	+	.	gene_id "ENSG00000105700.10"; transcript_id "ENST00000600654.5"; gene_type "protein_coding"; gene_status "KNOWN"; gene_name "KXD1"; transcript_type "nonsense_mediated_decay"; transcript_status "KNOWN"; transcript_name "KXD1-214"; exon_number "3"; exon_id "ENSE00000691177.1"; talon_gene "50229"; talon_transcript "179649"; talon_exon "831357"; ccdsid "CCDS12381.1"; exon_status "KNOWN"; level "2"; protein_id "ENSP00000222307.3"; source "HAVANA"; tag "CCDS";
chr19	HAVANA	exon	18567132	18567178	.	+	.	gene_id "ENSG00000105700.10"; transcript_id "ENST00000600654.5"; gene_type "protein_coding"; gene_status "KNOWN"; gene_name "KXD1"; transcript_type "nonsense_mediated_decay"; transcript_status "KNOWN"; transcript_name "KXD1-214"; exon_number "4"; exon_id "ENSE00000691175.1"; talon_gene "50229"; talon_transcript "179649"; talon_exon "831359"; ccdsid "CCDS12381.1"; exon_status "KNOWN"; level "2"; protein_id "ENSP00000222307.3"; source "HAVANA"; tag "CCDS";
chr19	HAVANA	exon	18568402	18568689	.	+	.	gene_id "ENSG00000105700.10"; transcript_id "ENST00000600654.5"; gene_type "protein_coding"; gene_status "KNOWN"; gene_name "KXD1"; transcript_type "nonsense_mediated_decay"; transcript_status "KNOWN"; transcript_name "KXD1-214"; exon_number "5"; exon_id "ENSE00003086819.1"; talon_gene "50229"; talon_transcript "179649"; talon_exon "831386"; ccdsid "CCDS12381.1"; exon_status "KNOWN"; level "2"; protein_id "ENSP00000472678.1"; source "HAVANA"; tag "CCDS";
chr19	HAVANA	exon	18568830	18569091	.	+	.	gene_id "ENSG00000105700.10"; transcript_id "ENST00000600654.5"; gene_type "protein_coding"; gene_status "KNOWN"; gene_name "KXD1"; transcript_type "nonsense_mediated_decay"; transcript_status "KNOWN"; transcript_name "KXD1-214"; exon_number "6"; exon_id "ENSE00003124203.1"; talon_gene "50229"; talon_transcript "179649"; talon_exon "831388"; ccdsid "CCDS12381.1"; exon_status "KNOWN"; level "2"; protein_id "ENSP00000472678.1"; source "HAVANA"; tag "CCDS";
chr19	HAVANA	transcript	18559112	18569378	.	+	.	gene_id "ENSG00000105700.10"; transcript_id "ENST00000602094.5"; gene_name "KXD1"; gene_status "KNOWN"; gene_type "protein_coding"; transcript_type "protein_coding"; transcript_status "KNOWN"; transcript_name "KXD1-217"; talon_gene "50229"; talon_transcript "179654"; ccdsid "CCDS12381.1"; havana_transcript "OTTHUMT00000465107.1"; level "2"; protein_id "ENSP00000472836.1"; source "HAVANA"; tag "CCDS"; transcript_support_level "2";
chr19	HAVANA	exon	18559112	18560550	.	+	.	gene_id "ENSG00000105700.10"; transcript_id "ENST00000602094.5"; gene_type "protein_coding"; gene_status "KNOWN"; gene_name "KXD1"; transcript_type "protein_coding"; transcript_status "KNOWN"; transcript_name "KXD1-217"; exon_number "1"; exon_id "ENSE00003193276.1"; talon_gene "50229"; talon_transcript "179654"; talon_exon "831402"; ccdsid "CCDS12381.1"; exon_status "KNOWN"; level "2"; protein_id "ENSP00000472836.1"; source "HAVANA"; tag "CCDS";
chr19	HAVANA	exon	18562036	18562157	.	+	.	gene_id "ENSG00000105700.10"; transcript_id "ENST00000602094.5"; gene_type "protein_coding"; gene_status "KNOWN"; gene_name "KXD1"; transcript_type "protein_coding"; transcript_status "KNOWN"; transcript_name "KXD1-217"; exon_number "2"; exon_id "ENSE00000691179.1"; talon_gene "50229"; talon_transcript "179654"; talon_exon "831355"; ccdsid "CCDS12381.1"; exon_status "KNOWN"; level "2"; protein_id "ENSP00000222307.3"; source "HAVANA"; tag "CCDS";
chr19	HAVANA	exon	18564869	18565021	.	+	.	gene_id "ENSG00000105700.10"; transcript_id "ENST00000602094.5"; gene_type "protein_coding"; gene_status "KNOWN"; gene_name "KXD1"; transcript_type "protein_coding"; transcript_status "KNOWN"; transcript_name "KXD1-217"; exon_number "3"; exon_id "ENSE00000691177.1"; talon_gene "50229"; talon_transcript "179654"; talon_exon "831357"; ccdsid "CCDS12381.1"; exon_status "KNOWN"; level "2"; protein_id "ENSP00000222307.3"; source "HAVANA"; tag "CCDS";
chr19	HAVANA	exon	18567132	18567178	.	+	.	gene_id "ENSG00000105700.10"; transcript_id "ENST00000602094.5"; gene_type "protein_coding"; gene_status "KNOWN"; gene_name "KXD1"; transcript_type "protein_coding"; transcript_status "KNOWN"; transcript_name "KXD1-217"; exon_number "4"; exon_id "ENSE00000691175.1"; talon_gene "50229"; talon_transcript "179654"; talon_exon "831359"; ccdsid "CCDS12381.1"; exon_status "KNOWN"; level "2"; protein_id "ENSP00000222307.3"; source "HAVANA"; tag "CCDS";
chr19	HAVANA	exon	18568402	18569378	.	+	.	gene_id "ENSG00000105700.10"; transcript_id "ENST00000602094.5"; gene_type "protein_coding"; gene_status "KNOWN"; gene_name "KXD1"; transcript_type "protein_coding"; transcript_status "KNOWN"; transcript_name "KXD1-217"; exon_number "5"; exon_id "ENSE00003190256.1"; talon_gene "50229"; talon_transcript "179654"; talon_exon "831366"; ccdsid "CCDS12381.1"; exon_status "KNOWN"; level "2"; protein_id "ENSP00000222307.3"; source "HAVANA"; tag "CCDS";
chr19	HAVANA	transcript	18561780	18568509	.	+	.	gene_id "ENSG00000105700.10"; transcript_id "ENST00000595870.5"; gene_name "KXD1"; gene_status "KNOWN"; gene_type "protein_coding"; transcript_type "protein_coding"; transcript_status "KNOWN"; transcript_name "KXD1-205"; talon_gene "50229"; talon_transcript "179656"; havana_transcript "OTTHUMT00000465109.2"; level "2"; protein_id "ENSP00000468949.1"; source "HAVANA"; tag "cds_end_NF"; transcript_support_level "1";
chr19	HAVANA	exon	18561780	18562157	.	+	.	gene_id "ENSG00000105700.10"; transcript_id "ENST00000595870.5"; gene_type "protein_coding"; gene_status "KNOWN"; gene_name "KXD1"; transcript_type "protein_coding"; transcript_status "KNOWN"; transcript_name "KXD1-205"; exon_number "1"; exon_id "ENSE00003201582.1"; talon_gene "50229"; talon_transcript "179656"; talon_exon "831405"; exon_status "KNOWN"; level "2"; protein_id "ENSP00000468949.1"; source "HAVANA"; tag "cds_end_NF";
chr19	HAVANA	exon	18564869	18565021	.	+	.	gene_id "ENSG00000105700.10"; transcript_id "ENST00000595870.5"; gene_type "protein_coding"; gene_status "KNOWN"; gene_name "KXD1"; transcript_type "protein_coding"; transcript_status "KNOWN"; transcript_name "KXD1-205"; exon_number "2"; exon_id "ENSE00000691177.1"; talon_gene "50229"; talon_transcript "179656"; talon_exon "831357"; ccdsid "CCDS12381.1"; exon_status "KNOWN"; level "2"; protein_id "ENSP00000222307.3"; source "HAVANA"; tag "CCDS";
chr19	HAVANA	exon	18567132	18567178	.	+	.	gene_id "ENSG00000105700.10"; transcript_id "ENST00000595870.5"; gene_type "protein_coding"; gene_status "KNOWN"; gene_name "KXD1"; transcript_type "protein_coding"; transcript_status "KNOWN"; transcript_name "KXD1-205"; exon_number "3"; exon_id "ENSE00000691175.1"; talon_gene "50229"; talon_transcript "179656"; talon_exon "831359"; ccdsid "CCDS12381.1"; exon_status "KNOWN"; level "2"; protein_id "ENSP00000222307.3"; source "HAVANA"; tag "CCDS";
chr19	HAVANA	exon	18568402	18568509	.	+	.	gene_id "ENSG00000105700.10"; transcript_id "ENST00000595870.5"; gene_type "protein_coding"; gene_status "KNOWN"; gene_name "KXD1"; transcript_type "protein_coding"; transcript_status "KNOWN"; transcript_name "KXD1-205"; exon_number "4"; exon_id "ENSE00003073043.1"; talon_gene "50229"; talon_transcript "179656"; talon_exon "831406"; exon_status "KNOWN"; level "2"; protein_id "ENSP00000468949.1"; source "HAVANA"; tag "cds_end_NF";
chr19	HAVANA	gene	18571730	18575229	.	+	.	gene_id "ENSG00000221983.7"; gene_name "UBA52"; gene_status "KNOWN"; gene_type "protein_coding"; talon_gene "50232"; havana_gene "OTTHUMG00000183110.2"; level "2";
chr19	HAVANA	transcript	18571730	18575202	.	+	.	gene_id "ENSG00000221983.7"; transcript_id "ENST00000596304.5"; gene_name "UBA52"; gene_status "KNOWN"; gene_type "protein_coding"; transcript_type "protein_coding"; transcript_status "KNOWN"; transcript_name "UBA52-208"; talon_gene "50232"; talon_transcript "179660"; ccdsid "CCDS12382.1"; havana_transcript "OTTHUMT00000465113.1"; level "2"; protein_id "ENSP00000472264.1"; source "HAVANA"; tag "CCDS"; transcript_support_level "5";
chr19	HAVANA	exon	18571730	18571836	.	+	.	gene_id "ENSG00000221983.7"; transcript_id "ENST00000596304.5"; gene_type "protein_coding"; gene_status "KNOWN"; gene_name "UBA52"; transcript_type "protein_coding"; transcript_status "KNOWN"; transcript_name "UBA52-208"; exon_number "1"; exon_id "ENSE00003042932.1"; talon_gene "50232"; talon_transcript "179660"; talon_exon "831416"; ccdsid "CCDS12382.1"; exon_status "KNOWN"; level "2"; protein_id "ENSP00000472264.1"; source "HAVANA"; tag "CCDS";
chr19	HAVANA	exon	18573293	18573403	.	+	.	gene_id "ENSG00000221983.7"; transcript_id "ENST00000596304.5"; gene_type "protein_coding"; gene_status "KNOWN"; gene_name "UBA52"; transcript_type "protein_coding"; transcript_status "KNOWN"; transcript_name "UBA52-208"; exon_number "2"; exon_id "ENSE00001565875.2"; talon_gene "50232"; talon_transcript "179660"; talon_exon "831418"; ccdsid "CCDS12382.1"; exon_status "KNOWN"; level "2"; protein_id "ENSP00000472264.1"; source "HAVANA"; tag "CCDS";
chr19	HAVANA	exon	18573662	18573748	.	+	.	gene_id "ENSG00000221983.7"; transcript_id "ENST00000596304.5"; gene_type "protein_coding"; gene_status "KNOWN"; gene_name "UBA52"; transcript_type "protein_coding"; transcript_status "KNOWN"; transcript_name "UBA52-208"; exon_number "3"; exon_id "ENSE00003784201.1"; talon_gene "50232"; talon_transcript "179660"; talon_exon "831420"; ccdsid "CCDS12382.1"; exon_status "KNOWN"; level "2"; protein_id "ENSP00000472264.1"; source "HAVANA"; tag "CCDS";
chr19	HAVANA	exon	18574870	18574972	.	+	.	gene_id "ENSG00000221983.7"; transcript_id "ENST00000596304.5"; gene_type "protein_coding"; gene_status "KNOWN"; gene_name "UBA52"; transcript_type "protein_coding"; transcript_status "KNOWN"; transcript_name "UBA52-208"; exon_number "4"; exon_id "ENSE00001584696.1"; talon_gene "50232"; talon_transcript "179660"; talon_exon "831422"; ccdsid "CCDS12382.1"; exon_status "KNOWN"; level "2"; protein_id "ENSP00000472264.1"; source "HAVANA"; tag "CCDS";
chr19	HAVANA	exon	18575057	18575202	.	+	.	gene_id "ENSG00000221983.7"; transcript_id "ENST00000596304.5"; gene_type "protein_coding"; gene_status "KNOWN"; gene_name "UBA52"; transcript_type "protein_coding"; transcript_status "KNOWN"; transcript_name "UBA52-208"; exon_number "5"; exon_id "ENSE00003221276.1"; talon_gene "50232"; talon_transcript "179660"; talon_exon "831424"; ccdsid "CCDS12382.1"; exon_status "KNOWN"; level "2"; protein_id "ENSP00000472264.1"; source "HAVANA"; tag "CCDS";
chr19	TALON	transcript	18571730	18575242	.	+	.	gene_id "ENSG00000221983.7"; transcript_id "ENCODEHT000418233"; gene_name "UBA52"; gene_status "KNOWN"; gene_type "protein_coding"; transcript_status "NOVEL"; transcript_name "ENCODEHT000418233"; talon_gene "50232"; talon_transcript "418233"; NNC_transcript "TRUE";
chr19	TALON	exon	18571730	18571891	.	+	.	gene_id "ENSG00000221983.7"; transcript_id "ENCODEHT000418233"; gene_type "protein_coding"; gene_status "KNOWN"; gene_name "UBA52"; transcript_status "NOVEL"; transcript_name "ENCODEHT000418233"; exon_number "1"; exon_id "1185441"; talon_gene "50232"; talon_transcript "418233"; talon_exon "1185441"; exon_status "NOVEL";
chr19	HAVANA	exon	18573293	18573403	.	+	.	gene_id "ENSG00000221983.7"; transcript_id "ENCODEHT000418233"; gene_type "protein_coding"; gene_status "KNOWN"; gene_name "UBA52"; transcript_status "NOVEL"; transcript_name "ENCODEHT000418233"; exon_number "2"; exon_id "ENSE00001565875.2"; talon_gene "50232"; talon_transcript "418233"; talon_exon "831418"; ccdsid "CCDS12382.1"; exon_status "KNOWN"; level "2"; protein_id "ENSP00000472264.1"; source "HAVANA"; tag "CCDS";
chr19	HAVANA	exon	18573662	18573748	.	+	.	gene_id "ENSG00000221983.7"; transcript_id "ENCODEHT000418233"; gene_type "protein_coding"; gene_status "KNOWN"; gene_name "UBA52"; transcript_status "NOVEL"; transcript_name "ENCODEHT000418233"; exon_number "3"; exon_id "ENSE00003784201.1"; talon_gene "50232"; talon_transcript "418233"; talon_exon "831420"; ccdsid "CCDS12382.1"; exon_status "KNOWN"; level "2"; protein_id "ENSP00000472264.1"; source "HAVANA"; tag "CCDS";
chr19	HAVANA	exon	18574870	18574972	.	+	.	gene_id "ENSG00000221983.7"; transcript_id "ENCODEHT000418233"; gene_type "protein_coding"; gene_status "KNOWN"; gene_name "UBA52"; transcript_status "NOVEL"; transcript_name "ENCODEHT000418233"; exon_number "4"; exon_id "ENSE00001584696.1"; talon_gene "50232"; talon_transcript "418233"; talon_exon "831422"; ccdsid "CCDS12382.1"; exon_status "KNOWN"; level "2"; protein_id "ENSP00000472264.1"; source "HAVANA"; tag "CCDS";
chr19	HAVANA	exon	18575057	18575242	.	+	.	gene_id "ENSG00000221983.7"; transcript_id "ENCODEHT000418233"; gene_type "protein_coding"; gene_status "KNOWN"; gene_name "UBA52"; transcript_status "NOVEL"; transcript_name "ENCODEHT000418233"; exon_number "5"; exon_id "ENSE00003169289.1"; talon_gene "50232"; talon_transcript "418233"; talon_exon "831440"; ccdsid "CCDS12382.1"; exon_status "KNOWN"; level "2"; protein_id "ENSP00000470419.1"; source "HAVANA"; tag "CCDS";
chr19	HAVANA	transcript	18571802	18575241	.	+	.	gene_id "ENSG00000221983.7"; transcript_id "ENST00000430157.6"; gene_name "UBA52"; gene_status "KNOWN"; gene_type "protein_coding"; transcript_type "protein_coding"; transcript_status "KNOWN"; transcript_name "UBA52-201"; talon_gene "50232"; talon_transcript "179661"; ccdsid "CCDS12382.1"; havana_transcript "OTTHUMT00000465114.1"; level "2"; protein_id "ENSP00000396910.1"; source "HAVANA"; tag "CCDS"; transcript_support_level "1";
chr19	HAVANA	exon	18571802	18571887	.	+	.	gene_id "ENSG00000221983.7"; transcript_id "ENST00000430157.6"; gene_type "protein_coding"; gene_status "KNOWN"; gene_name "UBA52"; transcript_type "protein_coding"; transcript_status "KNOWN"; transcript_name "UBA52-201"; exon_number "1"; exon_id "ENSE00001647133.2"; talon_gene "50232"; talon_transcript "179661"; talon_exon "831425"; ccdsid "CCDS12382.1"; exon_status "KNOWN"; level "2"; protein_id "ENSP00000396910.1"; source "HAVANA"; tag "CCDS";
chr19	HAVANA	exon	18573293	18573403	.	+	.	gene_id "ENSG00000221983.7"; transcript_id "ENST00000430157.6"; gene_type "protein_coding"; gene_status "KNOWN"; gene_name "UBA52"; transcript_type "protein_coding"; transcript_status "KNOWN"; transcript_name "UBA52-201"; exon_number "2"; exon_id "ENSE00001565875.2"; talon_gene "50232"; talon_transcript "179661"; talon_exon "831418"; ccdsid "CCDS12382.1"; exon_status "KNOWN"; level "2"; protein_id "ENSP00000472264.1"; source "HAVANA"; tag "CCDS";
chr19	HAVANA	exon	18573662	18573748	.	+	.	gene_id "ENSG00000221983.7"; transcript_id "ENST00000430157.6"; gene_type "protein_coding"; gene_status "KNOWN"; gene_name "UBA52"; transcript_type "protein_coding"; transcript_status "KNOWN"; transcript_name "UBA52-201"; exon_number "3"; exon_id "ENSE00003784201.1"; talon_gene "50232"; talon_transcript "179661"; talon_exon "831420"; ccdsid "CCDS12382.1"; exon_status "KNOWN"; level "2"; protein_id "ENSP00000472264.1"; source "HAVANA"; tag "CCDS";
chr19	HAVANA	exon	18574870	18574972	.	+	.	gene_id "ENSG00000221983.7"; transcript_id "ENST00000430157.6"; gene_type "protein_coding"; gene_status "KNOWN"; gene_name "UBA52"; transcript_type "protein_coding"; transcript_status "KNOWN"; transcript_name "UBA52-201"; exon_number "4"; exon_id "ENSE00001584696.1"; talon_gene "50232"; talon_transcript "179661"; talon_exon "831422"; ccdsid "CCDS12382.1"; exon_status "KNOWN"; level "2"; protein_id "ENSP00000472264.1"; source "HAVANA"; tag "CCDS";
chr19	HAVANA	exon	18575057	18575241	.	+	.	gene_id "ENSG00000221983.7"; transcript_id "ENST00000430157.6"; gene_type "protein_coding"; gene_status "KNOWN"; gene_name "UBA52"; transcript_type "protein_coding"; transcript_status "KNOWN"; transcript_name "UBA52-201"; exon_number "5"; exon_id "ENSE00003037737.1"; talon_gene "50232"; talon_transcript "179661"; talon_exon "831427"; ccdsid "CCDS12382.1"; exon_status "KNOWN"; level "2"; protein_id "ENSP00000396910.1"; source "HAVANA"; tag "CCDS";
chr19	HAVANA	transcript	18571855	18575229	.	+	.	gene_id "ENSG00000221983.7"; transcript_id "ENST00000596273.5"; gene_name "UBA52"; gene_status "KNOWN"; gene_type "protein_coding"; transcript_type "protein_coding"; transcript_status "KNOWN"; transcript_name "UBA52-207"; talon_gene "50232"; talon_transcript "179662"; ccdsid "CCDS12382.1"; havana_transcript "OTTHUMT00000465115.1"; level "2"; protein_id "ENSP00000471062.1"; source "HAVANA"; tag "CCDS"; transcript_support_level "2";
chr19	HAVANA	exon	18571855	18571887	.	+	.	gene_id "ENSG00000221983.7"; transcript_id "ENST00000596273.5"; gene_type "protein_coding"; gene_status "KNOWN"; gene_name "UBA52"; transcript_type "protein_coding"; transcript_status "KNOWN"; transcript_name "UBA52-207"; exon_number "1"; exon_id "ENSE00003224680.1"; talon_gene "50232"; talon_transcript "179662"; talon_exon "831428"; ccdsid "CCDS12382.1"; exon_status "KNOWN"; level "2"; protein_id "ENSP00000471062.1"; source "HAVANA"; tag "CCDS";
chr19	HAVANA	exon	18572351	18572607	.	+	.	gene_id "ENSG00000221983.7"; transcript_id "ENST00000596273.5"; gene_type "protein_coding"; gene_status "KNOWN"; gene_name "UBA52"; transcript_type "protein_coding"; transcript_status "KNOWN"; transcript_name "UBA52-207"; exon_number "2"; exon_id "ENSE00003225557.1"; talon_gene "50232"; talon_transcript "179662"; talon_exon "831430"; ccdsid "CCDS12382.1"; exon_status "KNOWN"; level "2"; protein_id "ENSP00000471062.1"; source "HAVANA"; tag "CCDS";
chr19	HAVANA	exon	18573293	18573403	.	+	.	gene_id "ENSG00000221983.7"; transcript_id "ENST00000596273.5"; gene_type "protein_coding"; gene_status "KNOWN"; gene_name "UBA52"; transcript_type "protein_coding"; transcript_status "KNOWN"; transcript_name "UBA52-207"; exon_number "3"; exon_id "ENSE00001565875.2"; talon_gene "50232"; talon_transcript "179662"; talon_exon "831418"; ccdsid "CCDS12382.1"; exon_status "KNOWN"; level "2"; protein_id "ENSP00000472264.1"; source "HAVANA"; tag "CCDS";
chr19	HAVANA	exon	18573662	18573748	.	+	.	gene_id "ENSG00000221983.7"; transcript_id "ENST00000596273.5"; gene_type "protein_coding"; gene_status "KNOWN"; gene_name "UBA52"; transcript_type "protein_coding"; transcript_status "KNOWN"; transcript_name "UBA52-207"; exon_number "4"; exon_id "ENSE00003784201.1"; talon_gene "50232"; talon_transcript "179662"; talon_exon "831420"; ccdsid "CCDS12382.1"; exon_status "KNOWN"; level "2"; protein_id "ENSP00000472264.1"; source "HAVANA"; tag "CCDS";
chr19	HAVANA	exon	18574870	18574972	.	+	.	gene_id "ENSG00000221983.7"; transcript_id "ENST00000596273.5"; gene_type "protein_coding"; gene_status "KNOWN"; gene_name "UBA52"; transcript_type "protein_coding"; transcript_status "KNOWN"; transcript_name "UBA52-207"; exon_number "5"; exon_id "ENSE00001584696.1"; talon_gene "50232"; talon_transcript "179662"; talon_exon "831422"; ccdsid "CCDS12382.1"; exon_status "KNOWN"; level "2"; protein_id "ENSP00000472264.1"; source "HAVANA"; tag "CCDS";
chr19	HAVANA	exon	18575057	18575229	.	+	.	gene_id "ENSG00000221983.7"; transcript_id "ENST00000596273.5"; gene_type "protein_coding"; gene_status "KNOWN"; gene_name "UBA52"; transcript_type "protein_coding"; transcript_status "KNOWN"; transcript_name "UBA52-207"; exon_number "6"; exon_id "ENSE00002992640.1"; talon_gene "50232"; talon_transcript "179662"; talon_exon "831432"; ccdsid "CCDS12382.1"; exon_status "KNOWN"; level "2"; protein_id "ENSP00000471062.1"; source "HAVANA"; tag "CCDS";
chr19	HAVANA	transcript	18571860	18577550	.	+	.	gene_id "ENSG00000221983.7"; transcript_id "ENST00000442744.6"; gene_name "UBA52"; gene_status "KNOWN"; gene_type "protein_coding"; transcript_type "protein_coding"; transcript_status "KNOWN"; transcript_name "UBA52-202"; talon_gene "50232"; talon_transcript "179664"; ccdsid "CCDS12382.1"; havana_transcript "OTTHUMT00000465117.2"; level "2"; protein_id "ENSP00000388107.1"; source "HAVANA"; tag "CCDS"; transcript_support_level "1";
chr19	HAVANA	exon	18571860	18571909	.	+	.	gene_id "ENSG00000221983.7"; transcript_id "ENST00000442744.6"; gene_type "protein_coding"; gene_status "KNOWN"; gene_name "UBA52"; transcript_type "protein_coding"; transcript_status "KNOWN"; transcript_name "UBA52-202"; exon_number "1"; exon_id "ENSE00003002064.1"; talon_gene "50232"; talon_transcript "179664"; talon_exon "831436"; ccdsid "CCDS12382.1"; exon_status "KNOWN"; level "2"; protein_id "ENSP00000388107.1"; source "HAVANA"; tag "CCDS";
chr19	HAVANA	exon	18573293	18573403	.	+	.	gene_id "ENSG00000221983.7"; transcript_id "ENST00000442744.6"; gene_type "protein_coding"; gene_status "KNOWN"; gene_name "UBA52"; transcript_type "protein_coding"; transcript_status "KNOWN"; transcript_name "UBA52-202"; exon_number "2"; exon_id "ENSE00001565875.2"; talon_gene "50232"; talon_transcript "179664"; talon_exon "831418"; ccdsid "CCDS12382.1"; exon_status "KNOWN"; level "2"; protein_id "ENSP00000472264.1"; source "HAVANA"; tag "CCDS";
chr19	HAVANA	exon	18573662	18573748	.	+	.	gene_id "ENSG00000221983.7"; transcript_id "ENST00000442744.6"; gene_type "protein_coding"; gene_status "KNOWN"; gene_name "UBA52"; transcript_type "protein_coding"; transcript_status "KNOWN"; transcript_name "UBA52-202"; exon_number "3"; exon_id "ENSE00003784201.1"; talon_gene "50232"; talon_transcript "179664"; talon_exon "831420"; ccdsid "CCDS12382.1"; exon_status "KNOWN"; level "2"; protein_id "ENSP00000472264.1"; source "HAVANA"; tag "CCDS";
chr19	HAVANA	exon	18574870	18574972	.	+	.	gene_id "ENSG00000221983.7"; transcript_id "ENST00000442744.6"; gene_type "protein_coding"; gene_status "KNOWN"; gene_name "UBA52"; transcript_type "protein_coding"; transcript_status "KNOWN"; transcript_name "UBA52-202"; exon_number "4"; exon_id "ENSE00001584696.1"; talon_gene "50232"; talon_transcript "179664"; talon_exon "831422"; ccdsid "CCDS12382.1"; exon_status "KNOWN"; level "2"; protein_id "ENSP00000472264.1"; source "HAVANA"; tag "CCDS";
chr19	HAVANA	exon	18575057	18577550	.	+	.	gene_id "ENSG00000221983.7"; transcript_id "ENST00000442744.6"; gene_type "protein_coding"; gene_status "KNOWN"; gene_name "UBA52"; transcript_type "protein_coding"; transcript_status "KNOWN"; transcript_name "UBA52-202"; exon_number "5"; exon_id "ENSE00001640007.2"; talon_gene "50232"; talon_transcript "179664"; talon_exon "831437"; ccdsid "CCDS12382.1"; exon_status "KNOWN"; level "2"; protein_id "ENSP00000388107.1"; source "HAVANA"; tag "CCDS";
chr19	TALON	transcript	18571860	18575241	.	+	.	gene_id "ENSG00000221983.7"; transcript_id "ENCODEHT000420690"; gene_name "UBA52"; gene_status "KNOWN"; gene_type "protein_coding"; transcript_status "NOVEL"; transcript_name "ENCODEHT000420690"; talon_gene "50232"; talon_transcript "420690"; NNC_transcript "TRUE";
chr19	HAVANA	exon	18571860	18571909	.	+	.	gene_id "ENSG00000221983.7"; transcript_id "ENCODEHT000420690"; gene_type "protein_coding"; gene_status "KNOWN"; gene_name "UBA52"; transcript_status "NOVEL"; transcript_name "ENCODEHT000420690"; exon_number "1"; exon_id "ENSE00003002064.1"; talon_gene "50232"; talon_transcript "420690"; talon_exon "831436"; ccdsid "CCDS12382.1"; exon_status "KNOWN"; level "2"; protein_id "ENSP00000388107.1"; source "HAVANA"; tag "CCDS";
chr19	HAVANA	exon	18573293	18573403	.	+	.	gene_id "ENSG00000221983.7"; transcript_id "ENCODEHT000420690"; gene_type "protein_coding"; gene_status "KNOWN"; gene_name "UBA52"; transcript_status "NOVEL"; transcript_name "ENCODEHT000420690"; exon_number "2"; exon_id "ENSE00001565875.2"; talon_gene "50232"; talon_transcript "420690"; talon_exon "831418"; ccdsid "CCDS12382.1"; exon_status "KNOWN"; level "2"; protein_id "ENSP00000472264.1"; source "HAVANA"; tag "CCDS";
chr19	HAVANA	exon	18573662	18573748	.	+	.	gene_id "ENSG00000221983.7"; transcript_id "ENCODEHT000420690"; gene_type "protein_coding"; gene_status "KNOWN"; gene_name "UBA52"; transcript_status "NOVEL"; transcript_name "ENCODEHT000420690"; exon_number "3"; exon_id "ENSE00003784201.1"; talon_gene "50232"; talon_transcript "420690"; talon_exon "831420"; ccdsid "CCDS12382.1"; exon_status "KNOWN"; level "2"; protein_id "ENSP00000472264.1"; source "HAVANA"; tag "CCDS";
chr19	TALON	exon	18574870	18574976	.	+	.	gene_id "ENSG00000221983.7"; transcript_id "ENCODEHT000420690"; gene_type "protein_coding"; gene_status "KNOWN"; gene_name "UBA52"; transcript_status "NOVEL"; transcript_name "ENCODEHT000420690"; exon_number "4"; exon_id "1188239"; talon_gene "50232"; talon_transcript "420690"; talon_exon "1188239"; exon_status "NOVEL";
chr19	HAVANA	exon	18575057	18575241	.	+	.	gene_id "ENSG00000221983.7"; transcript_id "ENCODEHT000420690"; gene_type "protein_coding"; gene_status "KNOWN"; gene_name "UBA52"; transcript_status "NOVEL"; transcript_name "ENCODEHT000420690"; exon_number "5"; exon_id "ENSE00003037737.1"; talon_gene "50232"; talon_transcript "420690"; talon_exon "831427"; ccdsid "CCDS12382.1"; exon_status "KNOWN"; level "2"; protein_id "ENSP00000396910.1"; source "HAVANA"; tag "CCDS";
chr19	TALON	transcript	18571860	18575234	.	+	.	gene_id "ENSG00000221983.7"; transcript_id "ENCODEHT000420706"; gene_name "UBA52"; gene_status "KNOWN"; gene_type "protein_coding"; transcript_status "NOVEL"; transcript_name "ENCODEHT000420706"; talon_gene "50232"; talon_transcript "420706"; NIC_transcript "TRUE";
chr19	TALON	exon	18571860	18571887	.	+	.	gene_id "ENSG00000221983.7"; transcript_id "ENCODEHT000420706"; gene_type "protein_coding"; gene_status "KNOWN"; gene_name "UBA52"; transcript_status "NOVEL"; transcript_name "ENCODEHT000420706"; exon_number "1"; exon_id "1187156"; talon_gene "50232"; talon_transcript "420706"; talon_exon "1187156"; exon_status "NOVEL";
chr19	HAVANA	exon	18573293	18573403	.	+	.	gene_id "ENSG00000221983.7"; transcript_id "ENCODEHT000420706"; gene_type "protein_coding"; gene_status "KNOWN"; gene_name "UBA52"; transcript_status "NOVEL"; transcript_name "ENCODEHT000420706"; exon_number "2"; exon_id "ENSE00001565875.2"; talon_gene "50232"; talon_transcript "420706"; talon_exon "831418"; ccdsid "CCDS12382.1"; exon_status "KNOWN"; level "2"; protein_id "ENSP00000472264.1"; source "HAVANA"; tag "CCDS";
chr19	HAVANA	exon	18573662	18573748	.	+	.	gene_id "ENSG00000221983.7"; transcript_id "ENCODEHT000420706"; gene_type "protein_coding"; gene_status "KNOWN"; gene_name "UBA52"; transcript_status "NOVEL"; transcript_name "ENCODEHT000420706"; exon_number "3"; exon_id "ENSE00003784201.1"; talon_gene "50232"; talon_transcript "420706"; talon_exon "831420"; ccdsid "CCDS12382.1"; exon_status "KNOWN"; level "2"; protein_id "ENSP00000472264.1"; source "HAVANA"; tag "CCDS";
chr19	TALON	exon	18574870	18574976	.	+	.	gene_id "ENSG00000221983.7"; transcript_id "ENCODEHT000420706"; gene_type "protein_coding"; gene_status "KNOWN"; gene_name "UBA52"; transcript_status "NOVEL"; transcript_name "ENCODEHT000420706"; exon_number "4"; exon_id "1188239"; talon_gene "50232"; talon_transcript "420706"; talon_exon "1188239"; exon_status "NOVEL";
chr19	HAVANA	exon	18575057	18575234	.	+	.	gene_id "ENSG00000221983.7"; transcript_id "ENCODEHT000420706"; gene_type "protein_coding"; gene_status "KNOWN"; gene_name "UBA52"; transcript_status "NOVEL"; transcript_name "ENCODEHT000420706"; exon_number "5"; exon_id "ENSE00003063514.1"; talon_gene "50232"; talon_transcript "420706"; talon_exon "831444"; ccdsid "CCDS12382.1"; exon_status "KNOWN"; level "2"; protein_id "ENSP00000471622.1"; source "HAVANA"; tag "CCDS";
chr19	HAVANA	transcript	18571875	18575242	.	+	.	gene_id "ENSG00000221983.7"; transcript_id "ENST00000595683.5"; gene_name "UBA52"; gene_status "KNOWN"; gene_type "protein_coding"; transcript_type "protein_coding"; transcript_status "KNOWN"; transcript_name "UBA52-205"; talon_gene "50232"; talon_transcript "179665"; ccdsid "CCDS12382.1"; havana_transcript "OTTHUMT00000465118.1"; level "2"; protein_id "ENSP00000470419.1"; source "HAVANA"; tag "CCDS"; transcript_support_level "2";
chr19	HAVANA	exon	18571875	18571909	.	+	.	gene_id "ENSG00000221983.7"; transcript_id "ENST00000595683.5"; gene_type "protein_coding"; gene_status "KNOWN"; gene_name "UBA52"; transcript_type "protein_coding"; transcript_status "KNOWN"; transcript_name "UBA52-205"; exon_number "1"; exon_id "ENSE00003133739.1"; talon_gene "50232"; talon_transcript "179665"; talon_exon "831438"; ccdsid "CCDS12382.1"; exon_status "KNOWN"; level "2"; protein_id "ENSP00000470419.1"; source "HAVANA"; tag "CCDS";
chr19	HAVANA	exon	18572351	18572607	.	+	.	gene_id "ENSG00000221983.7"; transcript_id "ENST00000595683.5"; gene_type "protein_coding"; gene_status "KNOWN"; gene_name "UBA52"; transcript_type "protein_coding"; transcript_status "KNOWN"; transcript_name "UBA52-205"; exon_number "2"; exon_id "ENSE00003225557.1"; talon_gene "50232"; talon_transcript "179665"; talon_exon "831430"; ccdsid "CCDS12382.1"; exon_status "KNOWN"; level "2"; protein_id "ENSP00000471062.1"; source "HAVANA"; tag "CCDS";
chr19	HAVANA	exon	18573293	18573403	.	+	.	gene_id "ENSG00000221983.7"; transcript_id "ENST00000595683.5"; gene_type "protein_coding"; gene_status "KNOWN"; gene_name "UBA52"; transcript_type "protein_coding"; transcript_status "KNOWN"; transcript_name "UBA52-205"; exon_number "3"; exon_id "ENSE00001565875.2"; talon_gene "50232"; talon_transcript "179665"; talon_exon "831418"; ccdsid "CCDS12382.1"; exon_status "KNOWN"; level "2"; protein_id "ENSP00000472264.1"; source "HAVANA"; tag "CCDS";
chr19	HAVANA	exon	18573662	18573748	.	+	.	gene_id "ENSG00000221983.7"; transcript_id "ENST00000595683.5"; gene_type "protein_coding"; gene_status "KNOWN"; gene_name "UBA52"; transcript_type "protein_coding"; transcript_status "KNOWN"; transcript_name "UBA52-205"; exon_number "4"; exon_id "ENSE00003784201.1"; talon_gene "50232"; talon_transcript "179665"; talon_exon "831420"; ccdsid "CCDS12382.1"; exon_status "KNOWN"; level "2"; protein_id "ENSP00000472264.1"; source "HAVANA"; tag "CCDS";
chr19	HAVANA	exon	18574870	18574972	.	+	.	gene_id "ENSG00000221983.7"; transcript_id "ENST00000595683.5"; gene_type "protein_coding"; gene_status "KNOWN"; gene_name "UBA52"; transcript_type "protein_coding"; transcript_status "KNOWN"; transcript_name "UBA52-205"; exon_number "5"; exon_id "ENSE00001584696.1"; talon_gene "50232"; talon_transcript "179665"; talon_exon "831422"; ccdsid "CCDS12382.1"; exon_status "KNOWN"; level "2"; protein_id "ENSP00000472264.1"; source "HAVANA"; tag "CCDS";
chr19	HAVANA	exon	18575057	18575242	.	+	.	gene_id "ENSG00000221983.7"; transcript_id "ENST00000595683.5"; gene_type "protein_coding"; gene_status "KNOWN"; gene_name "UBA52"; transcript_type "protein_coding"; transcript_status "KNOWN"; transcript_name "UBA52-205"; exon_number "6"; exon_id "ENSE00003169289.1"; talon_gene "50232"; talon_transcript "179665"; talon_exon "831440"; ccdsid "CCDS12382.1"; exon_status "KNOWN"; level "2"; protein_id "ENSP00000470419.1"; source "HAVANA"; tag "CCDS";
chr19	TALON	transcript	18571875	18575241	.	+	.	gene_id "ENSG00000221983.7"; transcript_id "ENCODEHT000421728"; gene_name "UBA52"; gene_status "KNOWN"; gene_type "protein_coding"; transcript_status "NOVEL"; transcript_name "ENCODEHT000421728"; talon_gene "50232"; talon_transcript "421728"; ISM-suffix_to_IDs "179662,179665,421520"; ISM-suffix_transcript "TRUE"; ISM_to_IDs "179662,179665,421520"; ISM_transcript "TRUE";
chr19	TALON	exon	18571875	18572607	.	+	.	gene_id "ENSG00000221983.7"; transcript_id "ENCODEHT000421728"; gene_type "protein_coding"; gene_status "KNOWN"; gene_name "UBA52"; transcript_status "NOVEL"; transcript_name "ENCODEHT000421728"; exon_number "1"; exon_id "1189350"; talon_gene "50232"; talon_transcript "421728"; talon_exon "1189350"; exon_status "NOVEL";
chr19	HAVANA	exon	18573293	18573403	.	+	.	gene_id "ENSG00000221983.7"; transcript_id "ENCODEHT000421728"; gene_type "protein_coding"; gene_status "KNOWN"; gene_name "UBA52"; transcript_status "NOVEL"; transcript_name "ENCODEHT000421728"; exon_number "2"; exon_id "ENSE00001565875.2"; talon_gene "50232"; talon_transcript "421728"; talon_exon "831418"; ccdsid "CCDS12382.1"; exon_status "KNOWN"; level "2"; protein_id "ENSP00000472264.1"; source "HAVANA"; tag "CCDS";
chr19	HAVANA	exon	18573662	18573748	.	+	.	gene_id "ENSG00000221983.7"; transcript_id "ENCODEHT000421728"; gene_type "protein_coding"; gene_status "KNOWN"; gene_name "UBA52"; transcript_status "NOVEL"; transcript_name "ENCODEHT000421728"; exon_number "3"; exon_id "ENSE00003784201.1"; talon_gene "50232"; talon_transcript "421728"; talon_exon "831420"; ccdsid "CCDS12382.1"; exon_status "KNOWN"; level "2"; protein_id "ENSP00000472264.1"; source "HAVANA"; tag "CCDS";
chr19	HAVANA	exon	18574870	18574972	.	+	.	gene_id "ENSG00000221983.7"; transcript_id "ENCODEHT000421728"; gene_type "protein_coding"; gene_status "KNOWN"; gene_name "UBA52"; transcript_status "NOVEL"; transcript_name "ENCODEHT000421728"; exon_number "4"; exon_id "ENSE00001584696.1"; talon_gene "50232"; talon_transcript "421728"; talon_exon "831422"; ccdsid "CCDS12382.1"; exon_status "KNOWN"; level "2"; protein_id "ENSP00000472264.1"; source "HAVANA"; tag "CCDS";
chr19	HAVANA	exon	18575057	18575241	.	+	.	gene_id "ENSG00000221983.7"; transcript_id "ENCODEHT000421728"; gene_type "protein_coding"; gene_status "KNOWN"; gene_name "UBA52"; transcript_status "NOVEL"; transcript_name "ENCODEHT000421728"; exon_number "5"; exon_id "ENSE00003037737.1"; talon_gene "50232"; talon_transcript "421728"; talon_exon "831427"; ccdsid "CCDS12382.1"; exon_status "KNOWN"; level "2"; protein_id "ENSP00000396910.1"; source "HAVANA"; tag "CCDS";
chr19	HAVANA	transcript	18571882	18575234	.	+	.	gene_id "ENSG00000221983.7"; transcript_id "ENST00000595158.5"; gene_name "UBA52"; gene_status "KNOWN"; gene_type "protein_coding"; transcript_type "protein_coding"; transcript_status "KNOWN"; transcript_name "UBA52-204"; talon_gene "50232"; talon_transcript "179667"; ccdsid "CCDS12382.1"; havana_transcript "OTTHUMT00000465120.1"; level "2"; protein_id "ENSP00000471622.1"; source "HAVANA"; tag "CCDS"; transcript_support_level "3";
chr19	HAVANA	exon	18571882	18572145	.	+	.	gene_id "ENSG00000221983.7"; transcript_id "ENST00000595158.5"; gene_type "protein_coding"; gene_status "KNOWN"; gene_name "UBA52"; transcript_type "protein_coding"; transcript_status "KNOWN"; transcript_name "UBA52-204"; exon_number "1"; exon_id "ENSE00003203556.1"; talon_gene "50232"; talon_transcript "179667"; talon_exon "831442"; ccdsid "CCDS12382.1"; exon_status "KNOWN"; level "2"; protein_id "ENSP00000471622.1"; source "HAVANA"; tag "CCDS";
chr19	HAVANA	exon	18573293	18573403	.	+	.	gene_id "ENSG00000221983.7"; transcript_id "ENST00000595158.5"; gene_type "protein_coding"; gene_status "KNOWN"; gene_name "UBA52"; transcript_type "protein_coding"; transcript_status "KNOWN"; transcript_name "UBA52-204"; exon_number "2"; exon_id "ENSE00001565875.2"; talon_gene "50232"; talon_transcript "179667"; talon_exon "831418"; ccdsid "CCDS12382.1"; exon_status "KNOWN"; level "2"; protein_id "ENSP00000472264.1"; source "HAVANA"; tag "CCDS";
chr19	HAVANA	exon	18573662	18573748	.	+	.	gene_id "ENSG00000221983.7"; transcript_id "ENST00000595158.5"; gene_type "protein_coding"; gene_status "KNOWN"; gene_name "UBA52"; transcript_type "protein_coding"; transcript_status "KNOWN"; transcript_name "UBA52-204"; exon_number "3"; exon_id "ENSE00003784201.1"; talon_gene "50232"; talon_transcript "179667"; talon_exon "831420"; ccdsid "CCDS12382.1"; exon_status "KNOWN"; level "2"; protein_id "ENSP00000472264.1"; source "HAVANA"; tag "CCDS";
chr19	HAVANA	exon	18574870	18574972	.	+	.	gene_id "ENSG00000221983.7"; transcript_id "ENST00000595158.5"; gene_type "protein_coding"; gene_status "KNOWN"; gene_name "UBA52"; transcript_type "protein_coding"; transcript_status "KNOWN"; transcript_name "UBA52-204"; exon_number "4"; exon_id "ENSE00001584696.1"; talon_gene "50232"; talon_transcript "179667"; talon_exon "831422"; ccdsid "CCDS12382.1"; exon_status "KNOWN"; level "2"; protein_id "ENSP00000472264.1"; source "HAVANA"; tag "CCDS";
chr19	HAVANA	exon	18575057	18575234	.	+	.	gene_id "ENSG00000221983.7"; transcript_id "ENST00000595158.5"; gene_type "protein_coding"; gene_status "KNOWN"; gene_name "UBA52"; transcript_type "protein_coding"; transcript_status "KNOWN"; transcript_name "UBA52-204"; exon_number "5"; exon_id "ENSE00003063514.1"; talon_gene "50232"; talon_transcript "179667"; talon_exon "831444"; ccdsid "CCDS12382.1"; exon_status "KNOWN"; level "2"; protein_id "ENSP00000471622.1"; source "HAVANA"; tag "CCDS";
chr19	HAVANA	transcript	18571927	18575170	.	+	.	gene_id "ENSG00000221983.7"; transcript_id "ENST00000598780.5"; gene_name "UBA52"; gene_status "KNOWN"; gene_type "protein_coding"; transcript_type "protein_coding"; transcript_status "KNOWN"; transcript_name "UBA52-210"; talon_gene "50232"; talon_transcript "179668"; ccdsid "CCDS12382.1"; havana_transcript "OTTHUMT00000465121.1"; level "2"; protein_id "ENSP00000472545.1"; source "HAVANA"; tag "CCDS"; transcript_support_level "3";
chr19	HAVANA	exon	18571927	18572179	.	+	.	gene_id "ENSG00000221983.7"; transcript_id "ENST00000598780.5"; gene_type "protein_coding"; gene_status "KNOWN"; gene_name "UBA52"; transcript_type "protein_coding"; transcript_status "KNOWN"; transcript_name "UBA52-210"; exon_number "1"; exon_id "ENSE00003152052.1"; talon_gene "50232"; talon_transcript "179668"; talon_exon "831445"; ccdsid "CCDS12382.1"; exon_status "KNOWN"; level "2"; protein_id "ENSP00000472545.1"; source "HAVANA"; tag "CCDS";
chr19	HAVANA	exon	18573293	18573403	.	+	.	gene_id "ENSG00000221983.7"; transcript_id "ENST00000598780.5"; gene_type "protein_coding"; gene_status "KNOWN"; gene_name "UBA52"; transcript_type "protein_coding"; transcript_status "KNOWN"; transcript_name "UBA52-210"; exon_number "2"; exon_id "ENSE00001565875.2"; talon_gene "50232"; talon_transcript "179668"; talon_exon "831418"; ccdsid "CCDS12382.1"; exon_status "KNOWN"; level "2"; protein_id "ENSP00000472264.1"; source "HAVANA"; tag "CCDS";
chr19	HAVANA	exon	18573662	18573748	.	+	.	gene_id "ENSG00000221983.7"; transcript_id "ENST00000598780.5"; gene_type "protein_coding"; gene_status "KNOWN"; gene_name "UBA52"; transcript_type "protein_coding"; transcript_status "KNOWN"; transcript_name "UBA52-210"; exon_number "3"; exon_id "ENSE00003784201.1"; talon_gene "50232"; talon_transcript "179668"; talon_exon "831420"; ccdsid "CCDS12382.1"; exon_status "KNOWN"; level "2"; protein_id "ENSP00000472264.1"; source "HAVANA"; tag "CCDS";
chr19	HAVANA	exon	18574870	18574972	.	+	.	gene_id "ENSG00000221983.7"; transcript_id "ENST00000598780.5"; gene_type "protein_coding"; gene_status "KNOWN"; gene_name "UBA52"; transcript_type "protein_coding"; transcript_status "KNOWN"; transcript_name "UBA52-210"; exon_number "4"; exon_id "ENSE00001584696.1"; talon_gene "50232"; talon_transcript "179668"; talon_exon "831422"; ccdsid "CCDS12382.1"; exon_status "KNOWN"; level "2"; protein_id "ENSP00000472264.1"; source "HAVANA"; tag "CCDS";
chr19	HAVANA	exon	18575057	18575170	.	+	.	gene_id "ENSG00000221983.7"; transcript_id "ENST00000598780.5"; gene_type "protein_coding"; gene_status "KNOWN"; gene_name "UBA52"; transcript_type "protein_coding"; transcript_status "KNOWN"; transcript_name "UBA52-210"; exon_number "5"; exon_id "ENSE00003003887.1"; talon_gene "50232"; talon_transcript "179668"; talon_exon "831447"; ccdsid "CCDS12382.1"; exon_status "KNOWN"; level "2"; protein_id "ENSP00000472545.1"; source "HAVANA"; tag "CCDS";
chr19	HAVANA	transcript	18572740	18575241	.	+	.	gene_id "ENSG00000221983.7"; transcript_id "ENST00000599551.5"; gene_name "UBA52"; gene_status "KNOWN"; gene_type "protein_coding"; transcript_type "protein_coding"; transcript_status "KNOWN"; transcript_name "UBA52-213"; talon_gene "50232"; talon_transcript "179669"; ccdsid "CCDS12382.1"; havana_transcript "OTTHUMT00000465122.1"; level "2"; protein_id "ENSP00000470507.1"; source "HAVANA"; tag "CCDS"; transcript_support_level "2";
chr19	HAVANA	exon	18572740	18572960	.	+	.	gene_id "ENSG00000221983.7"; transcript_id "ENST00000599551.5"; gene_type "protein_coding"; gene_status "KNOWN"; gene_name "UBA52"; transcript_type "protein_coding"; transcript_status "KNOWN"; transcript_name "UBA52-213"; exon_number "1"; exon_id "ENSE00002995532.1"; talon_gene "50232"; talon_transcript "179669"; talon_exon "831448"; ccdsid "CCDS12382.1"; exon_status "KNOWN"; level "2"; protein_id "ENSP00000470507.1"; source "HAVANA"; tag "CCDS";
chr19	HAVANA	exon	18573293	18573403	.	+	.	gene_id "ENSG00000221983.7"; transcript_id "ENST00000599551.5"; gene_type "protein_coding"; gene_status "KNOWN"; gene_name "UBA52"; transcript_type "protein_coding"; transcript_status "KNOWN"; transcript_name "UBA52-213"; exon_number "2"; exon_id "ENSE00001565875.2"; talon_gene "50232"; talon_transcript "179669"; talon_exon "831418"; ccdsid "CCDS12382.1"; exon_status "KNOWN"; level "2"; protein_id "ENSP00000472264.1"; source "HAVANA"; tag "CCDS";
chr19	HAVANA	exon	18573662	18573748	.	+	.	gene_id "ENSG00000221983.7"; transcript_id "ENST00000599551.5"; gene_type "protein_coding"; gene_status "KNOWN"; gene_name "UBA52"; transcript_type "protein_coding"; transcript_status "KNOWN"; transcript_name "UBA52-213"; exon_number "3"; exon_id "ENSE00003784201.1"; talon_gene "50232"; talon_transcript "179669"; talon_exon "831420"; ccdsid "CCDS12382.1"; exon_status "KNOWN"; level "2"; protein_id "ENSP00000472264.1"; source "HAVANA"; tag "CCDS";
chr19	HAVANA	exon	18574870	18574972	.	+	.	gene_id "ENSG00000221983.7"; transcript_id "ENST00000599551.5"; gene_type "protein_coding"; gene_status "KNOWN"; gene_name "UBA52"; transcript_type "protein_coding"; transcript_status "KNOWN"; transcript_name "UBA52-213"; exon_number "4"; exon_id "ENSE00001584696.1"; talon_gene "50232"; talon_transcript "179669"; talon_exon "831422"; ccdsid "CCDS12382.1"; exon_status "KNOWN"; level "2"; protein_id "ENSP00000472264.1"; source "HAVANA"; tag "CCDS";
chr19	HAVANA	exon	18575057	18575241	.	+	.	gene_id "ENSG00000221983.7"; transcript_id "ENST00000599551.5"; gene_type "protein_coding"; gene_status "KNOWN"; gene_name "UBA52"; transcript_type "protein_coding"; transcript_status "KNOWN"; transcript_name "UBA52-213"; exon_number "5"; exon_id "ENSE00003037737.1"; talon_gene "50232"; talon_transcript "179669"; talon_exon "831427"; ccdsid "CCDS12382.1"; exon_status "KNOWN"; level "2"; protein_id "ENSP00000396910.1"; source "HAVANA"; tag "CCDS";
chr19	HAVANA	transcript	18573265	18575241	.	+	.	gene_id "ENSG00000221983.7"; transcript_id "ENST00000597451.5"; gene_name "UBA52"; gene_status "KNOWN"; gene_type "protein_coding"; transcript_type "protein_coding"; transcript_status "KNOWN"; transcript_name "UBA52-209"; talon_gene "50232"; talon_transcript "179670"; ccdsid "CCDS12382.1"; havana_transcript "OTTHUMT00000465123.1"; level "2"; protein_id "ENSP00000473048.1"; source "HAVANA"; tag "CCDS"; transcript_support_level "1";
chr19	HAVANA	exon	18573265	18573403	.	+	.	gene_id "ENSG00000221983.7"; transcript_id "ENST00000597451.5"; gene_type "protein_coding"; gene_status "KNOWN"; gene_name "UBA52"; transcript_type "protein_coding"; transcript_status "KNOWN"; transcript_name "UBA52-209"; exon_number "1"; exon_id "ENSE00003142081.1"; talon_gene "50232"; talon_transcript "179670"; talon_exon "831450"; ccdsid "CCDS12382.1"; exon_status "KNOWN"; level "2"; protein_id "ENSP00000473048.1"; source "HAVANA"; tag "CCDS";
chr19	HAVANA	exon	18573662	18573748	.	+	.	gene_id "ENSG00000221983.7"; transcript_id "ENST00000597451.5"; gene_type "protein_coding"; gene_status "KNOWN"; gene_name "UBA52"; transcript_type "protein_coding"; transcript_status "KNOWN"; transcript_name "UBA52-209"; exon_number "2"; exon_id "ENSE00003784201.1"; talon_gene "50232"; talon_transcript "179670"; talon_exon "831420"; ccdsid "CCDS12382.1"; exon_status "KNOWN"; level "2"; protein_id "ENSP00000472264.1"; source "HAVANA"; tag "CCDS";
chr19	HAVANA	exon	18574870	18574972	.	+	.	gene_id "ENSG00000221983.7"; transcript_id "ENST00000597451.5"; gene_type "protein_coding"; gene_status "KNOWN"; gene_name "UBA52"; transcript_type "protein_coding"; transcript_status "KNOWN"; transcript_name "UBA52-209"; exon_number "3"; exon_id "ENSE00001584696.1"; talon_gene "50232"; talon_transcript "179670"; talon_exon "831422"; ccdsid "CCDS12382.1"; exon_status "KNOWN"; level "2"; protein_id "ENSP00000472264.1"; source "HAVANA"; tag "CCDS";
chr19	HAVANA	exon	18575057	18575241	.	+	.	gene_id "ENSG00000221983.7"; transcript_id "ENST00000597451.5"; gene_type "protein_coding"; gene_status "KNOWN"; gene_name "UBA52"; transcript_type "protein_coding"; transcript_status "KNOWN"; transcript_name "UBA52-209"; exon_number "4"; exon_id "ENSE00003037737.1"; talon_gene "50232"; talon_transcript "179670"; talon_exon "831427"; ccdsid "CCDS12382.1"; exon_status "KNOWN"; level "2"; protein_id "ENSP00000396910.1"; source "HAVANA"; tag "CCDS";
chr19	HAVANA	transcript	18573285	18577290	.	+	.	gene_id "ENSG00000221983.7"; transcript_id "ENST00000599595.5"; gene_name "UBA52"; gene_status "KNOWN"; gene_type "protein_coding"; transcript_type "protein_coding"; transcript_status "KNOWN"; transcript_name "UBA52-214"; talon_gene "50232"; talon_transcript "179671"; ccdsid "CCDS12382.1"; havana_transcript "OTTHUMT00000465124.1"; level "2"; protein_id "ENSP00000471464.1"; source "HAVANA"; tag "CCDS"; transcript_support_level "3";
chr19	HAVANA	exon	18573285	18573403	.	+	.	gene_id "ENSG00000221983.7"; transcript_id "ENST00000599595.5"; gene_type "protein_coding"; gene_status "KNOWN"; gene_name "UBA52"; transcript_type "protein_coding"; transcript_status "KNOWN"; transcript_name "UBA52-214"; exon_number "1"; exon_id "ENSE00002985984.1"; talon_gene "50232"; talon_transcript "179671"; talon_exon "831451"; ccdsid "CCDS12382.1"; exon_status "KNOWN"; level "2"; protein_id "ENSP00000471464.1"; source "HAVANA"; tag "CCDS";
chr19	HAVANA	exon	18573662	18573748	.	+	.	gene_id "ENSG00000221983.7"; transcript_id "ENST00000599595.5"; gene_type "protein_coding"; gene_status "KNOWN"; gene_name "UBA52"; transcript_type "protein_coding"; transcript_status "KNOWN"; transcript_name "UBA52-214"; exon_number "2"; exon_id "ENSE00003784201.1"; talon_gene "50232"; talon_transcript "179671"; talon_exon "831420"; ccdsid "CCDS12382.1"; exon_status "KNOWN"; level "2"; protein_id "ENSP00000472264.1"; source "HAVANA"; tag "CCDS";
chr19	HAVANA	exon	18574870	18574972	.	+	.	gene_id "ENSG00000221983.7"; transcript_id "ENST00000599595.5"; gene_type "protein_coding"; gene_status "KNOWN"; gene_name "UBA52"; transcript_type "protein_coding"; transcript_status "KNOWN"; transcript_name "UBA52-214"; exon_number "3"; exon_id "ENSE00001584696.1"; talon_gene "50232"; talon_transcript "179671"; talon_exon "831422"; ccdsid "CCDS12382.1"; exon_status "KNOWN"; level "2"; protein_id "ENSP00000472264.1"; source "HAVANA"; tag "CCDS";
chr19	HAVANA	exon	18575057	18575151	.	+	.	gene_id "ENSG00000221983.7"; transcript_id "ENST00000599595.5"; gene_type "protein_coding"; gene_status "KNOWN"; gene_name "UBA52"; transcript_type "protein_coding"; transcript_status "KNOWN"; transcript_name "UBA52-214"; exon_number "4"; exon_id "ENSE00002982756.1"; talon_gene "50232"; talon_transcript "179671"; talon_exon "831452"; ccdsid "CCDS12382.1"; exon_status "KNOWN"; level "2"; protein_id "ENSP00000471464.1"; source "HAVANA"; tag "CCDS";
chr19	HAVANA	exon	18577003	18577290	.	+	.	gene_id "ENSG00000221983.7"; transcript_id "ENST00000599595.5"; gene_type "protein_coding"; gene_status "KNOWN"; gene_name "UBA52"; transcript_type "protein_coding"; transcript_status "KNOWN"; transcript_name "UBA52-214"; exon_number "5"; exon_id "ENSE00003140581.1"; talon_gene "50232"; talon_transcript "179671"; talon_exon "831454"; ccdsid "CCDS12382.1"; exon_status "KNOWN"; level "2"; protein_id "ENSP00000471464.1"; source "HAVANA"; tag "CCDS";
chr19	TALON	transcript	18573285	18575241	.	+	.	gene_id "ENSG00000221983.7"; transcript_id "ENCODEHT000422680"; gene_name "UBA52"; gene_status "KNOWN"; gene_type "protein_coding"; transcript_status "NOVEL"; transcript_name "ENCODEHT000422680"; talon_gene "50232"; talon_transcript "422680"; ISM-suffix_to_IDs "420690,420706,422578"; ISM-suffix_transcript "TRUE"; ISM_to_IDs "420690,420706,422578"; ISM_transcript "TRUE";
chr19	HAVANA	exon	18573285	18573403	.	+	.	gene_id "ENSG00000221983.7"; transcript_id "ENCODEHT000422680"; gene_type "protein_coding"; gene_status "KNOWN"; gene_name "UBA52"; transcript_status "NOVEL"; transcript_name "ENCODEHT000422680"; exon_number "1"; exon_id "ENSE00002985984.1"; talon_gene "50232"; talon_transcript "422680"; talon_exon "831451"; ccdsid "CCDS12382.1"; exon_status "KNOWN"; level "2"; protein_id "ENSP00000471464.1"; source "HAVANA"; tag "CCDS";
chr19	HAVANA	exon	18573662	18573748	.	+	.	gene_id "ENSG00000221983.7"; transcript_id "ENCODEHT000422680"; gene_type "protein_coding"; gene_status "KNOWN"; gene_name "UBA52"; transcript_status "NOVEL"; transcript_name "ENCODEHT000422680"; exon_number "2"; exon_id "ENSE00003784201.1"; talon_gene "50232"; talon_transcript "422680"; talon_exon "831420"; ccdsid "CCDS12382.1"; exon_status "KNOWN"; level "2"; protein_id "ENSP00000472264.1"; source "HAVANA"; tag "CCDS";
chr19	TALON	exon	18574870	18574976	.	+	.	gene_id "ENSG00000221983.7"; transcript_id "ENCODEHT000422680"; gene_type "protein_coding"; gene_status "KNOWN"; gene_name "UBA52"; transcript_status "NOVEL"; transcript_name "ENCODEHT000422680"; exon_number "3"; exon_id "1188239"; talon_gene "50232"; talon_transcript "422680"; talon_exon "1188239"; exon_status "NOVEL";
chr19	HAVANA	exon	18575057	18575241	.	+	.	gene_id "ENSG00000221983.7"; transcript_id "ENCODEHT000422680"; gene_type "protein_coding"; gene_status "KNOWN"; gene_name "UBA52"; transcript_status "NOVEL"; transcript_name "ENCODEHT000422680"; exon_number "4"; exon_id "ENSE00003037737.1"; talon_gene "50232"; talon_transcript "422680"; talon_exon "831427"; ccdsid "CCDS12382.1"; exon_status "KNOWN"; level "2"; protein_id "ENSP00000396910.1"; source "HAVANA"; tag "CCDS";
chr19	TALON	transcript	18573285	18575241	.	+	.	gene_id "ENSG00000221983.7"; transcript_id "ENCODEHT000423223"; gene_name "UBA52"; gene_status "KNOWN"; gene_type "protein_coding"; transcript_status "NOVEL"; transcript_name "ENCODEHT000423223"; talon_gene "50232"; talon_transcript "423223"; ISM-suffix_to_IDs "420649,420770,421126"; ISM-suffix_transcript "TRUE"; ISM_to_IDs "420649,420770,421126"; ISM_transcript "TRUE";
chr19	TALON	exon	18573285	18573407	.	+	.	gene_id "ENSG00000221983.7"; transcript_id "ENCODEHT000423223"; gene_type "protein_coding"; gene_status "KNOWN"; gene_name "UBA52"; transcript_status "NOVEL"; transcript_name "ENCODEHT000423223"; exon_number "1"; exon_id "1190942"; talon_gene "50232"; talon_transcript "423223"; talon_exon "1190942"; exon_status "NOVEL";
chr19	HAVANA	exon	18573662	18573748	.	+	.	gene_id "ENSG00000221983.7"; transcript_id "ENCODEHT000423223"; gene_type "protein_coding"; gene_status "KNOWN"; gene_name "UBA52"; transcript_status "NOVEL"; transcript_name "ENCODEHT000423223"; exon_number "2"; exon_id "ENSE00003784201.1"; talon_gene "50232"; talon_transcript "423223"; talon_exon "831420"; ccdsid "CCDS12382.1"; exon_status "KNOWN"; level "2"; protein_id "ENSP00000472264.1"; source "HAVANA"; tag "CCDS";
chr19	HAVANA	exon	18574870	18574972	.	+	.	gene_id "ENSG00000221983.7"; transcript_id "ENCODEHT000423223"; gene_type "protein_coding"; gene_status "KNOWN"; gene_name "UBA52"; transcript_status "NOVEL"; transcript_name "ENCODEHT000423223"; exon_number "3"; exon_id "ENSE00001584696.1"; talon_gene "50232"; talon_transcript "423223"; talon_exon "831422"; ccdsid "CCDS12382.1"; exon_status "KNOWN"; level "2"; protein_id "ENSP00000472264.1"; source "HAVANA"; tag "CCDS";
chr19	HAVANA	exon	18575057	18575241	.	+	.	gene_id "ENSG00000221983.7"; transcript_id "ENCODEHT000423223"; gene_type "protein_coding"; gene_status "KNOWN"; gene_name "UBA52"; transcript_status "NOVEL"; transcript_name "ENCODEHT000423223"; exon_number "4"; exon_id "ENSE00003037737.1"; talon_gene "50232"; talon_transcript "423223"; talon_exon "831427"; ccdsid "CCDS12382.1"; exon_status "KNOWN"; level "2"; protein_id "ENSP00000396910.1"; source "HAVANA"; tag "CCDS";
chr19	HAVANA	transcript	18573355	18575241	.	+	.	gene_id "ENSG00000221983.7"; transcript_id "ENST00000596272.5"; gene_name "UBA52"; gene_status "KNOWN"; gene_type "protein_coding"; transcript_type "protein_coding"; transcript_status "KNOWN"; transcript_name "UBA52-206"; talon_gene "50232"; talon_transcript "179672"; havana_transcript "OTTHUMT00000465125.1"; level "2"; protein_id "ENSP00000472768.1"; source "HAVANA"; tag "retained_intron_final"; transcript_support_level "2";
chr19	HAVANA	exon	18573355	18573403	.	+	.	gene_id "ENSG00000221983.7"; transcript_id "ENST00000596272.5"; gene_type "protein_coding"; gene_status "KNOWN"; gene_name "UBA52"; transcript_type "protein_coding"; transcript_status "KNOWN"; transcript_name "UBA52-206"; exon_number "1"; exon_id "ENSE00003141026.1"; talon_gene "50232"; talon_transcript "179672"; talon_exon "831455"; exon_status "KNOWN"; level "2"; protein_id "ENSP00000472768.1"; source "HAVANA"; tag "retained_intron_final";
chr19	HAVANA	exon	18573662	18573748	.	+	.	gene_id "ENSG00000221983.7"; transcript_id "ENST00000596272.5"; gene_type "protein_coding"; gene_status "KNOWN"; gene_name "UBA52"; transcript_type "protein_coding"; transcript_status "KNOWN"; transcript_name "UBA52-206"; exon_number "2"; exon_id "ENSE00003784201.1"; talon_gene "50232"; talon_transcript "179672"; talon_exon "831420"; ccdsid "CCDS12382.1"; exon_status "KNOWN"; level "2"; protein_id "ENSP00000472264.1"; source "HAVANA"; tag "CCDS";
chr19	HAVANA	exon	18574870	18575241	.	+	.	gene_id "ENSG00000221983.7"; transcript_id "ENST00000596272.5"; gene_type "protein_coding"; gene_status "KNOWN"; gene_name "UBA52"; transcript_type "protein_coding"; transcript_status "KNOWN"; transcript_name "UBA52-206"; exon_number "3"; exon_id "ENSE00003189104.1"; talon_gene "50232"; talon_transcript "179672"; talon_exon "831456"; exon_status "KNOWN"; level "2"; protein_id "ENSP00000472768.1"; source "HAVANA"; tag "retained_intron_final";
chr19	TALON	transcript	18573376	18575241	.	+	.	gene_id "ENSG00000221983.7"; transcript_id "ENCODEHT000426871"; gene_name "UBA52"; gene_status "KNOWN"; gene_type "protein_coding"; transcript_status "NOVEL"; transcript_name "ENCODEHT000426871"; talon_gene "50232"; talon_transcript "426871"; ISM-suffix_to_IDs "179660,179661,179662,179664,179665,179667,179668,179669,179670,418233,418359,418797,419287,419362,419755,420534,420605,420649,420770,420893,421126,421214,421305,421520,421728,422320,422368,422429,422517,423223,423373,425866,426695"; ISM-suffix_transcript "TRUE"; ISM_to_IDs "179660,179661,179662,179664,179665,179667,179668,179669,179670,179671,418233,418359,418797,419287,419362,419755,419814,420238,420534,420605,420649,420770,420893,421126,421214,421305,421520,421660,421728,422320,422368,422429,422517,423223,423373,425866,425915,426695"; ISM_transcript "TRUE";
chr19	TALON	exon	18573376	18573748	.	+	.	gene_id "ENSG00000221983.7"; transcript_id "ENCODEHT000426871"; gene_type "protein_coding"; gene_status "KNOWN"; gene_name "UBA52"; transcript_status "NOVEL"; transcript_name "ENCODEHT000426871"; exon_number "1"; exon_id "1194683"; talon_gene "50232"; talon_transcript "426871"; talon_exon "1194683"; exon_status "NOVEL";
chr19	HAVANA	exon	18574870	18574972	.	+	.	gene_id "ENSG00000221983.7"; transcript_id "ENCODEHT000426871"; gene_type "protein_coding"; gene_status "KNOWN"; gene_name "UBA52"; transcript_status "NOVEL"; transcript_name "ENCODEHT000426871"; exon_number "2"; exon_id "ENSE00001584696.1"; talon_gene "50232"; talon_transcript "426871"; talon_exon "831422"; ccdsid "CCDS12382.1"; exon_status "KNOWN"; level "2"; protein_id "ENSP00000472264.1"; source "HAVANA"; tag "CCDS";
chr19	HAVANA	exon	18575057	18575241	.	+	.	gene_id "ENSG00000221983.7"; transcript_id "ENCODEHT000426871"; gene_type "protein_coding"; gene_status "KNOWN"; gene_name "UBA52"; transcript_status "NOVEL"; transcript_name "ENCODEHT000426871"; exon_number "3"; exon_id "ENSE00003037737.1"; talon_gene "50232"; talon_transcript "426871"; talon_exon "831427"; ccdsid "CCDS12382.1"; exon_status "KNOWN"; level "2"; protein_id "ENSP00000396910.1"; source "HAVANA"; tag "CCDS";
chr19	TALON	transcript	18574870	18575229	.	+	.	gene_id "ENSG00000221983.7"; transcript_id "ENCODEHT000427231"; gene_name "UBA52"; gene_status "KNOWN"; gene_type "protein_coding"; transcript_status "NOVEL"; transcript_name "ENCODEHT000427231"; talon_gene "50232"; talon_transcript "427231"; ISM-suffix_to_IDs "179660,179661,179662,179664,179665,179667,179668,179669,179670,418233,418359,418437,418797,419261,419287,419362,419755,420137,420534,420605,420649,420765,420770,420893,420936,421126,421155,421214,421305,421520,421728,422320,422368,422429,422517,423066,423223,423373,423428,423896,424833,424894,425866,426145,426695,426871"; ISM-suffix_transcript "TRUE"; ISM_to_IDs "179660,179661,179662,179664,179665,179667,179668,179669,179670,179671,418233,418359,418437,418797,419261,419287,419362,419755,419814,420137,420238,420534,420605,420649,420765,420770,420893,420936,421126,421155,421214,421305,421520,421660,421728,422320,422368,422429,422517,423066,423223,423373,423428,423896,424833,424894,425866,425915,426145,426695,426871"; ISM_transcript "TRUE";
chr19	HAVANA	exon	18574870	18574972	.	+	.	gene_id "ENSG00000221983.7"; transcript_id "ENCODEHT000427231"; gene_type "protein_coding"; gene_status "KNOWN"; gene_name "UBA52"; transcript_status "NOVEL"; transcript_name "ENCODEHT000427231"; exon_number "1"; exon_id "ENSE00001584696.1"; talon_gene "50232"; talon_transcript "427231"; talon_exon "831422"; ccdsid "CCDS12382.1"; exon_status "KNOWN"; level "2"; protein_id "ENSP00000472264.1"; source "HAVANA"; tag "CCDS";
chr19	HAVANA	exon	18575057	18575229	.	+	.	gene_id "ENSG00000221983.7"; transcript_id "ENCODEHT000427231"; gene_type "protein_coding"; gene_status "KNOWN"; gene_name "UBA52"; transcript_status "NOVEL"; transcript_name "ENCODEHT000427231"; exon_number "2"; exon_id "ENSE00002992640.1"; talon_gene "50232"; talon_transcript "427231"; talon_exon "831432"; ccdsid "CCDS12382.1"; exon_status "KNOWN"; level "2"; protein_id "ENSP00000471062.1"; source "HAVANA"; tag "CCDS";
chr19	TALON	transcript	18575057	18575229	.	+	.	gene_id "ENSG00000221983.7"; transcript_id "ENCODEHT000427734"; gene_name "UBA52"; gene_status "KNOWN"; gene_type "protein_coding"; transcript_status "NOVEL"; transcript_name "ENCODEHT000427734"; talon_gene "50232"; talon_transcript "427734"; ISM_to_IDs "179662,419362,422578,423066,424318,426905,426916,427231"; ISM_transcript "TRUE";
chr19	HAVANA	exon	18575057	18575229	.	+	.	gene_id "ENSG00000221983.7"; transcript_id "ENCODEHT000427734"; gene_type "protein_coding"; gene_status "KNOWN"; gene_name "UBA52"; transcript_status "NOVEL"; transcript_name "ENCODEHT000427734"; exon_number "1"; exon_id "ENSE00002992640.1"; talon_gene "50232"; talon_transcript "427734"; talon_exon "831432"; ccdsid "CCDS12382.1"; exon_status "KNOWN"; level "2"; protein_id "ENSP00000471062.1"; source "HAVANA"; tag "CCDS";
chr19	HAVANA	gene	18588725	18592336	.	+	.	gene_id "ENSG00000006015.17"; gene_name "REX1BD"; gene_status "KNOWN"; gene_type "protein_coding"; talon_gene "50234"; havana_gene "OTTHUMG00000183112.1"; level "1";
chr19	HAVANA	transcript	18588725	18592336	.	+	.	gene_id "ENSG00000006015.17"; transcript_id "ENST00000358607.10"; gene_name "REX1BD"; gene_status "KNOWN"; gene_type "protein_coding"; transcript_type "protein_coding"; transcript_status "KNOWN"; transcript_name "REX1BD-201"; talon_gene "50234"; talon_transcript "179680"; ccdsid "CCDS42524.1"; havana_transcript "OTTHUMT00000465133.1"; level "2"; protein_id "ENSP00000351422.5"; source "HAVANA"; tag "CCDS"; transcript_support_level "1";
chr19	HAVANA	exon	18588725	18588900	.	+	.	gene_id "ENSG00000006015.17"; transcript_id "ENST00000358607.10"; gene_type "protein_coding"; gene_status "KNOWN"; gene_name "REX1BD"; transcript_type "protein_coding"; transcript_status "KNOWN"; transcript_name "REX1BD-201"; exon_number "1"; exon_id "ENSE00003098508.1"; talon_gene "50234"; talon_transcript "179680"; talon_exon "831497"; ccdsid "CCDS42524.1"; exon_status "KNOWN"; level "2"; protein_id "ENSP00000351422.5"; source "HAVANA"; tag "CCDS";
chr19	HAVANA	exon	18588995	18589077	.	+	.	gene_id "ENSG00000006015.17"; transcript_id "ENST00000358607.10"; gene_type "protein_coding"; gene_status "KNOWN"; gene_name "REX1BD"; transcript_type "protein_coding"; transcript_status "KNOWN"; transcript_name "REX1BD-201"; exon_number "2"; exon_id "ENSE00000691132.2"; talon_gene "50234"; talon_transcript "179680"; talon_exon "831498"; ccdsid "CCDS42524.1"; exon_status "KNOWN"; level "2"; protein_id "ENSP00000351422.5"; source "HAVANA"; tag "CCDS";
chr19	HAVANA	exon	18589413	18589683	.	+	.	gene_id "ENSG00000006015.17"; transcript_id "ENST00000358607.10"; gene_type "protein_coding"; gene_status "KNOWN"; gene_name "REX1BD"; transcript_type "protein_coding"; transcript_status "KNOWN"; transcript_name "REX1BD-201"; exon_number "3"; exon_id "ENSE00001432086.3"; talon_gene "50234"; talon_transcript "179680"; talon_exon "831500"; ccdsid "CCDS42524.1"; exon_status "KNOWN"; level "2"; protein_id "ENSP00000351422.5"; source "HAVANA"; tag "CCDS";
chr19	HAVANA	exon	18590854	18590933	.	+	.	gene_id "ENSG00000006015.17"; transcript_id "ENST00000358607.10"; gene_type "protein_coding"; gene_status "KNOWN"; gene_name "REX1BD"; transcript_type "protein_coding"; transcript_status "KNOWN"; transcript_name "REX1BD-201"; exon_number "4"; exon_id "ENSE00003671015.1"; talon_gene "50234"; talon_transcript "179680"; talon_exon "831502"; ccdsid "CCDS42524.1"; exon_status "KNOWN"; level "2"; protein_id "ENSP00000351422.5"; source "HAVANA"; tag "CCDS";
chr19	HAVANA	exon	18592108	18592336	.	+	.	gene_id "ENSG00000006015.17"; transcript_id "ENST00000358607.10"; gene_type "protein_coding"; gene_status "KNOWN"; gene_name "REX1BD"; transcript_type "protein_coding"; transcript_status "KNOWN"; transcript_name "REX1BD-201"; exon_number "5"; exon_id "ENSE00003475248.1"; talon_gene "50234"; talon_transcript "179680"; talon_exon "831503"; ccdsid "CCDS42524.1"; exon_status "KNOWN"; level "2"; protein_id "ENSP00000351422.5"; source "HAVANA"; tag "CCDS";
chr19	HAVANA	transcript	18588796	18592336	.	+	.	gene_id "ENSG00000006015.17"; transcript_id "ENST00000450195.6"; gene_name "REX1BD"; gene_status "KNOWN"; gene_type "protein_coding"; transcript_type "protein_coding"; transcript_status "KNOWN"; transcript_name "REX1BD-202"; talon_gene "50234"; talon_transcript "179681"; ccdsid "CCDS46019.1"; havana_transcript "OTTHUMT00000465134.1"; level "2"; protein_id "ENSP00000398467.1"; source "HAVANA"; tag "CCDS"; transcript_support_level "1";
chr19	HAVANA	exon	18588796	18588900	.	+	.	gene_id "ENSG00000006015.17"; transcript_id "ENST00000450195.6"; gene_type "protein_coding"; gene_status "KNOWN"; gene_name "REX1BD"; transcript_type "protein_coding"; transcript_status "KNOWN"; transcript_name "REX1BD-202"; exon_number "1"; exon_id "ENSE00003208429.1"; talon_gene "50234"; talon_transcript "179681"; talon_exon "831504"; ccdsid "CCDS46019.1"; exon_status "KNOWN"; level "2"; protein_id "ENSP00000398467.1"; source "HAVANA"; tag "CCDS";
chr19	HAVANA	exon	18588995	18589077	.	+	.	gene_id "ENSG00000006015.17"; transcript_id "ENST00000450195.6"; gene_type "protein_coding"; gene_status "KNOWN"; gene_name "REX1BD"; transcript_type "protein_coding"; transcript_status "KNOWN"; transcript_name "REX1BD-202"; exon_number "2"; exon_id "ENSE00000691132.2"; talon_gene "50234"; talon_transcript "179681"; talon_exon "831498"; ccdsid "CCDS42524.1"; exon_status "KNOWN"; level "2"; protein_id "ENSP00000351422.5"; source "HAVANA"; tag "CCDS";
chr19	HAVANA	exon	18589479	18589683	.	+	.	gene_id "ENSG00000006015.17"; transcript_id "ENST00000450195.6"; gene_type "protein_coding"; gene_status "KNOWN"; gene_name "REX1BD"; transcript_type "protein_coding"; transcript_status "KNOWN"; transcript_name "REX1BD-202"; exon_number "3"; exon_id "ENSE00001600812.1"; talon_gene "50234"; talon_transcript "179681"; talon_exon "831506"; ccdsid "CCDS46019.1"; exon_status "KNOWN"; level "2"; protein_id "ENSP00000398467.1"; source "HAVANA"; tag "CCDS";
chr19	HAVANA	exon	18590854	18590933	.	+	.	gene_id "ENSG00000006015.17"; transcript_id "ENST00000450195.6"; gene_type "protein_coding"; gene_status "KNOWN"; gene_name "REX1BD"; transcript_type "protein_coding"; transcript_status "KNOWN"; transcript_name "REX1BD-202"; exon_number "4"; exon_id "ENSE00003671015.1"; talon_gene "50234"; talon_transcript "179681"; talon_exon "831502"; ccdsid "CCDS42524.1"; exon_status "KNOWN"; level "2"; protein_id "ENSP00000351422.5"; source "HAVANA"; tag "CCDS";
chr19	HAVANA	exon	18592108	18592336	.	+	.	gene_id "ENSG00000006015.17"; transcript_id "ENST00000450195.6"; gene_type "protein_coding"; gene_status "KNOWN"; gene_name "REX1BD"; transcript_type "protein_coding"; transcript_status "KNOWN"; transcript_name "REX1BD-202"; exon_number "5"; exon_id "ENSE00003475248.1"; talon_gene "50234"; talon_transcript "179681"; talon_exon "831503"; ccdsid "CCDS42524.1"; exon_status "KNOWN"; level "2"; protein_id "ENSP00000351422.5"; source "HAVANA"; tag "CCDS";
chr19	HAVANA	transcript	18588798	18592336	.	+	.	gene_id "ENSG00000006015.17"; transcript_id "ENST00000600997.5"; gene_name "REX1BD"; gene_status "KNOWN"; gene_type "protein_coding"; transcript_type "retained_intron"; transcript_status "KNOWN"; transcript_name "REX1BD-207"; talon_gene "50234"; talon_transcript "179682"; havana_transcript "OTTHUMT00000465135.1"; level "2"; source "HAVANA"; transcript_support_level "2";
chr19	HAVANA	exon	18588798	18588900	.	+	.	gene_id "ENSG00000006015.17"; transcript_id "ENST00000600997.5"; gene_type "protein_coding"; gene_status "KNOWN"; gene_name "REX1BD"; transcript_type "retained_intron"; transcript_status "KNOWN"; transcript_name "REX1BD-207"; exon_number "1"; exon_id "ENSE00003114775.1"; talon_gene "50234"; talon_transcript "179682"; talon_exon "831507"; exon_status "KNOWN"; level "2"; source "HAVANA";
chr19	HAVANA	exon	18588995	18589683	.	+	.	gene_id "ENSG00000006015.17"; transcript_id "ENST00000600997.5"; gene_type "protein_coding"; gene_status "KNOWN"; gene_name "REX1BD"; transcript_type "retained_intron"; transcript_status "KNOWN"; transcript_name "REX1BD-207"; exon_number "2"; exon_id "ENSE00003061907.1"; talon_gene "50234"; talon_transcript "179682"; talon_exon "831492"; exon_status "KNOWN"; level "2"; source "HAVANA";
chr19	HAVANA	exon	18590854	18592336	.	+	.	gene_id "ENSG00000006015.17"; transcript_id "ENST00000600997.5"; gene_type "protein_coding"; gene_status "KNOWN"; gene_name "REX1BD"; transcript_type "retained_intron"; transcript_status "KNOWN"; transcript_name "REX1BD-207"; exon_number "3"; exon_id "ENSE00003180319.1"; talon_gene "50234"; talon_transcript "179682"; talon_exon "831508"; exon_status "KNOWN"; level "2"; source "HAVANA";
chr19	HAVANA	transcript	18588802	18592336	.	+	.	gene_id "ENSG00000006015.17"; transcript_id "ENST00000601736.1"; gene_name "REX1BD"; gene_status "KNOWN"; gene_type "protein_coding"; transcript_type "nonsense_mediated_decay"; transcript_status "KNOWN"; transcript_name "REX1BD-208"; talon_gene "50234"; talon_transcript "179683"; havana_transcript "OTTHUMT00000465136.1"; level "2"; protein_id "ENSP00000471429.1"; source "HAVANA"; transcript_support_level "2";
chr19	HAVANA	exon	18588802	18588900	.	+	.	gene_id "ENSG00000006015.17"; transcript_id "ENST00000601736.1"; gene_type "protein_coding"; gene_status "KNOWN"; gene_name "REX1BD"; transcript_type "nonsense_mediated_decay"; transcript_status "KNOWN"; transcript_name "REX1BD-208"; exon_number "1"; exon_id "ENSE00003048147.1"; talon_gene "50234"; talon_transcript "179683"; talon_exon "831509"; exon_status "KNOWN"; level "2"; protein_id "ENSP00000471429.1"; source "HAVANA";
chr19	HAVANA	exon	18588995	18589077	.	+	.	gene_id "ENSG00000006015.17"; transcript_id "ENST00000601736.1"; gene_type "protein_coding"; gene_status "KNOWN"; gene_name "REX1BD"; transcript_type "nonsense_mediated_decay"; transcript_status "KNOWN"; transcript_name "REX1BD-208"; exon_number "2"; exon_id "ENSE00000691132.2"; talon_gene "50234"; talon_transcript "179683"; talon_exon "831498"; ccdsid "CCDS42524.1"; exon_status "KNOWN"; level "2"; protein_id "ENSP00000351422.5"; source "HAVANA"; tag "CCDS";
chr19	HAVANA	exon	18590854	18590933	.	+	.	gene_id "ENSG00000006015.17"; transcript_id "ENST00000601736.1"; gene_type "protein_coding"; gene_status "KNOWN"; gene_name "REX1BD"; transcript_type "nonsense_mediated_decay"; transcript_status "KNOWN"; transcript_name "REX1BD-208"; exon_number "3"; exon_id "ENSE00003671015.1"; talon_gene "50234"; talon_transcript "179683"; talon_exon "831502"; ccdsid "CCDS42524.1"; exon_status "KNOWN"; level "2"; protein_id "ENSP00000351422.5"; source "HAVANA"; tag "CCDS";
chr19	HAVANA	exon	18592108	18592336	.	+	.	gene_id "ENSG00000006015.17"; transcript_id "ENST00000601736.1"; gene_type "protein_coding"; gene_status "KNOWN"; gene_name "REX1BD"; transcript_type "nonsense_mediated_decay"; transcript_status "KNOWN"; transcript_name "REX1BD-208"; exon_number "4"; exon_id "ENSE00003475248.1"; talon_gene "50234"; talon_transcript "179683"; talon_exon "831503"; ccdsid "CCDS42524.1"; exon_status "KNOWN"; level "2"; protein_id "ENSP00000351422.5"; source "HAVANA"; tag "CCDS";
chr19	HAVANA	transcript	18588809	18592327	.	+	.	gene_id "ENSG00000006015.17"; transcript_id "ENST00000597371.1"; gene_name "REX1BD"; gene_status "KNOWN"; gene_type "protein_coding"; transcript_type "retained_intron"; transcript_status "KNOWN"; transcript_name "REX1BD-205"; talon_gene "50234"; talon_transcript "179684"; havana_transcript "OTTHUMT00000465137.1"; level "2"; source "HAVANA"; transcript_support_level "3";
chr19	HAVANA	exon	18588809	18588900	.	+	.	gene_id "ENSG00000006015.17"; transcript_id "ENST00000597371.1"; gene_type "protein_coding"; gene_status "KNOWN"; gene_name "REX1BD"; transcript_type "retained_intron"; transcript_status "KNOWN"; transcript_name "REX1BD-205"; exon_number "1"; exon_id "ENSE00003019581.1"; talon_gene "50234"; talon_transcript "179684"; talon_exon "831511"; exon_status "KNOWN"; level "2"; source "HAVANA";
chr19	HAVANA	exon	18588995	18589683	.	+	.	gene_id "ENSG00000006015.17"; transcript_id "ENST00000597371.1"; gene_type "protein_coding"; gene_status "KNOWN"; gene_name "REX1BD"; transcript_type "retained_intron"; transcript_status "KNOWN"; transcript_name "REX1BD-205"; exon_number "2"; exon_id "ENSE00003061907.1"; talon_gene "50234"; talon_transcript "179684"; talon_exon "831492"; exon_status "KNOWN"; level "2"; source "HAVANA";
chr19	HAVANA	exon	18590854	18590933	.	+	.	gene_id "ENSG00000006015.17"; transcript_id "ENST00000597371.1"; gene_type "protein_coding"; gene_status "KNOWN"; gene_name "REX1BD"; transcript_type "retained_intron"; transcript_status "KNOWN"; transcript_name "REX1BD-205"; exon_number "3"; exon_id "ENSE00003671015.1"; talon_gene "50234"; talon_transcript "179684"; talon_exon "831502"; ccdsid "CCDS42524.1"; exon_status "KNOWN"; level "2"; protein_id "ENSP00000351422.5"; source "HAVANA"; tag "CCDS";
chr19	HAVANA	exon	18592108	18592327	.	+	.	gene_id "ENSG00000006015.17"; transcript_id "ENST00000597371.1"; gene_type "protein_coding"; gene_status "KNOWN"; gene_name "REX1BD"; transcript_type "retained_intron"; transcript_status "KNOWN"; transcript_name "REX1BD-205"; exon_number "4"; exon_id "ENSE00003218036.1"; talon_gene "50234"; talon_transcript "179684"; talon_exon "831512"; exon_status "KNOWN"; level "2"; source "HAVANA";
chr19	TALON	transcript	18588809	18592327	.	+	.	gene_id "ENSG00000006015.17"; transcript_id "ENCODEHT000427858"; gene_name "REX1BD"; gene_status "KNOWN"; gene_type "protein_coding"; transcript_status "NOVEL"; transcript_name "ENCODEHT000427858"; talon_gene "50234"; talon_transcript "427858"; ISM-suffix_to_IDs "179680,179681,179684,427804,427851,427855"; ISM-suffix_transcript "TRUE"; ISM_to_IDs "179680,179681,179684,427804,427851,427855"; ISM_transcript "TRUE";
chr19	TALON	exon	18588809	18589683	.	+	.	gene_id "ENSG00000006015.17"; transcript_id "ENCODEHT000427858"; gene_type "protein_coding"; gene_status "KNOWN"; gene_name "REX1BD"; transcript_status "NOVEL"; transcript_name "ENCODEHT000427858"; exon_number "1"; exon_id "1195777"; talon_gene "50234"; talon_transcript "427858"; talon_exon "1195777"; exon_status "NOVEL";
chr19	HAVANA	exon	18590854	18590933	.	+	.	gene_id "ENSG00000006015.17"; transcript_id "ENCODEHT000427858"; gene_type "protein_coding"; gene_status "KNOWN"; gene_name "REX1BD"; transcript_status "NOVEL"; transcript_name "ENCODEHT000427858"; exon_number "2"; exon_id "ENSE00003671015.1"; talon_gene "50234"; talon_transcript "427858"; talon_exon "831502"; ccdsid "CCDS42524.1"; exon_status "KNOWN"; level "2"; protein_id "ENSP00000351422.5"; source "HAVANA"; tag "CCDS";
chr19	HAVANA	exon	18592108	18592327	.	+	.	gene_id "ENSG00000006015.17"; transcript_id "ENCODEHT000427858"; gene_type "protein_coding"; gene_status "KNOWN"; gene_name "REX1BD"; transcript_status "NOVEL"; transcript_name "ENCODEHT000427858"; exon_number "3"; exon_id "ENSE00003218036.1"; talon_gene "50234"; talon_transcript "427858"; talon_exon "831512"; exon_status "KNOWN"; level "2"; source "HAVANA";
chr19	HAVANA	transcript	18589872	18592336	.	+	.	gene_id "ENSG00000006015.17"; transcript_id "ENST00000595077.1"; gene_name "REX1BD"; gene_status "KNOWN"; gene_type "protein_coding"; transcript_type "retained_intron"; transcript_status "KNOWN"; transcript_name "REX1BD-203"; talon_gene "50234"; talon_transcript "179686"; havana_transcript "OTTHUMT00000465139.1"; level "2"; source "HAVANA"; transcript_support_level "NA";
chr19	HAVANA	exon	18589872	18592336	.	+	.	gene_id "ENSG00000006015.17"; transcript_id "ENST00000595077.1"; gene_type "protein_coding"; gene_status "KNOWN"; gene_name "REX1BD"; transcript_type "retained_intron"; transcript_status "KNOWN"; transcript_name "REX1BD-203"; exon_number "1"; exon_id "ENSE00002989896.1"; talon_gene "50234"; talon_transcript "179686"; talon_exon "831516"; exon_status "KNOWN"; level "2"; source "HAVANA";
chr19	HAVANA	gene	18636965	18671714	.	+	.	gene_id "ENSG00000167487.11"; gene_name "KLHL26"; gene_status "KNOWN"; gene_type "protein_coding"; talon_gene "50237"; havana_gene "OTTHUMG00000183114.3"; level "1";
chr19	HAVANA	transcript	18636965	18671714	.	+	.	gene_id "ENSG00000167487.11"; transcript_id "ENST00000300976.8"; gene_name "KLHL26"; gene_status "KNOWN"; gene_type "protein_coding"; transcript_type "protein_coding"; transcript_status "KNOWN"; transcript_name "KLHL26-201"; talon_gene "50237"; talon_transcript "179693"; ccdsid "CCDS12384.1"; havana_transcript "OTTHUMT00000465145.2"; level "2"; protein_id "ENSP00000300976.3"; source "HAVANA"; tag "CCDS"; transcript_support_level "1";
chr19	HAVANA	exon	18636965	18637137	.	+	.	gene_id "ENSG00000167487.11"; transcript_id "ENST00000300976.8"; gene_type "protein_coding"; gene_status "KNOWN"; gene_name "KLHL26"; transcript_type "protein_coding"; transcript_status "KNOWN"; transcript_name "KLHL26-201"; exon_number "1"; exon_id "ENSE00003179676.1"; talon_gene "50237"; talon_transcript "179693"; talon_exon "831546"; ccdsid "CCDS12384.1"; exon_status "KNOWN"; level "2"; protein_id "ENSP00000300976.3"; source "HAVANA"; tag "CCDS";
chr19	HAVANA	exon	18664261	18664443	.	+	.	gene_id "ENSG00000167487.11"; transcript_id "ENST00000300976.8"; gene_type "protein_coding"; gene_status "KNOWN"; gene_name "KLHL26"; transcript_type "protein_coding"; transcript_status "KNOWN"; transcript_name "KLHL26-201"; exon_number "2"; exon_id "ENSE00003555092.1"; talon_gene "50237"; talon_transcript "179693"; talon_exon "831548"; ccdsid "CCDS12384.1"; exon_status "KNOWN"; level "2"; protein_id "ENSP00000300976.3"; source "HAVANA"; tag "CCDS";
chr19	HAVANA	exon	18667664	18671714	.	+	.	gene_id "ENSG00000167487.11"; transcript_id "ENST00000300976.8"; gene_type "protein_coding"; gene_status "KNOWN"; gene_name "KLHL26"; transcript_type "protein_coding"; transcript_status "KNOWN"; transcript_name "KLHL26-201"; exon_number "3"; exon_id "ENSE00001123057.5"; talon_gene "50237"; talon_transcript "179693"; talon_exon "831550"; ccdsid "CCDS12384.1"; exon_status "KNOWN"; level "2"; protein_id "ENSP00000300976.3"; source "HAVANA"; tag "CCDS";
chr19	HAVANA	gene	18683677	18777952	.	+	.	gene_id "ENSG00000105662.15"; gene_name "CRTC1"; gene_status "KNOWN"; gene_type "protein_coding"; talon_gene "50238"; havana_gene "OTTHUMG00000183115.4"; level "1";
chr19	HAVANA	transcript	18683677	18777952	.	+	.	gene_id "ENSG00000105662.15"; transcript_id "ENST00000321949.12"; gene_name "CRTC1"; gene_status "KNOWN"; gene_type "protein_coding"; transcript_type "protein_coding"; transcript_status "KNOWN"; transcript_name "CRTC1-201"; talon_gene "50238"; talon_transcript "179699"; ccdsid "CCDS32963.1"; havana_transcript "OTTHUMT00000465151.3"; level "2"; protein_id "ENSP00000323332.7"; source "HAVANA"; tag "CCDS"; transcript_support_level "1";
chr19	HAVANA	exon	18683677	18683828	.	+	.	gene_id "ENSG00000105662.15"; transcript_id "ENST00000321949.12"; gene_type "protein_coding"; gene_status "KNOWN"; gene_name "CRTC1"; transcript_type "protein_coding"; transcript_status "KNOWN"; transcript_name "CRTC1-201"; exon_number "1"; exon_id "ENSE00003001563.1"; talon_gene "50238"; talon_transcript "179699"; talon_exon "831568"; ccdsid "CCDS32963.1"; exon_status "KNOWN"; level "2"; protein_id "ENSP00000323332.7"; source "HAVANA"; tag "CCDS";
chr19	HAVANA	exon	18742910	18743026	.	+	.	gene_id "ENSG00000105662.15"; transcript_id "ENST00000321949.12"; gene_type "protein_coding"; gene_status "KNOWN"; gene_name "CRTC1"; transcript_type "protein_coding"; transcript_status "KNOWN"; transcript_name "CRTC1-201"; exon_number "2"; exon_id "ENSE00003590654.1"; talon_gene "50238"; talon_transcript "179699"; talon_exon "831570"; ccdsid "CCDS32963.1"; exon_status "KNOWN"; level "2"; protein_id "ENSP00000323332.7"; source "HAVANA"; tag "CCDS";
chr19	HAVANA	exon	18745823	18745960	.	+	.	gene_id "ENSG00000105662.15"; transcript_id "ENST00000321949.12"; gene_type "protein_coding"; gene_status "KNOWN"; gene_name "CRTC1"; transcript_type "protein_coding"; transcript_status "KNOWN"; transcript_name "CRTC1-201"; exon_number "3"; exon_id "ENSE00001504872.1"; talon_gene "50238"; talon_transcript "179699"; talon_exon "831572"; ccdsid "CCDS32963.1"; exon_status "KNOWN"; level "2"; protein_id "ENSP00000323332.7"; source "HAVANA"; tag "CCDS";
chr19	HAVANA	exon	18747053	18747114	.	+	.	gene_id "ENSG00000105662.15"; transcript_id "ENST00000321949.12"; gene_type "protein_coding"; gene_status "KNOWN"; gene_name "CRTC1"; transcript_type "protein_coding"; transcript_status "KNOWN"; transcript_name "CRTC1-201"; exon_number "4"; exon_id "ENSE00001504871.1"; talon_gene "50238"; talon_transcript "179699"; talon_exon "831574"; ccdsid "CCDS32963.1"; exon_status "KNOWN"; level "2"; protein_id "ENSP00000323332.7"; source "HAVANA"; tag "CCDS";
chr19	HAVANA	exon	18749781	18749875	.	+	.	gene_id "ENSG00000105662.15"; transcript_id "ENST00000321949.12"; gene_type "protein_coding"; gene_status "KNOWN"; gene_name "CRTC1"; transcript_type "protein_coding"; transcript_status "KNOWN"; transcript_name "CRTC1-201"; exon_number "5"; exon_id "ENSE00000866196.1"; talon_gene "50238"; talon_transcript "179699"; talon_exon "831576"; ccdsid "CCDS32963.1"; exon_status "KNOWN"; level "2"; protein_id "ENSP00000323332.7"; source "HAVANA"; tag "CCDS";
chr19	HAVANA	exon	18753500	18753585	.	+	.	gene_id "ENSG00000105662.15"; transcript_id "ENST00000321949.12"; gene_type "protein_coding"; gene_status "KNOWN"; gene_name "CRTC1"; transcript_type "protein_coding"; transcript_status "KNOWN"; transcript_name "CRTC1-201"; exon_number "6"; exon_id "ENSE00000866194.1"; talon_gene "50238"; talon_transcript "179699"; talon_exon "831578"; ccdsid "CCDS32963.1"; exon_status "KNOWN"; level "2"; protein_id "ENSP00000323332.7"; source "HAVANA"; tag "CCDS";
chr19	HAVANA	exon	18759551	18759591	.	+	.	gene_id "ENSG00000105662.15"; transcript_id "ENST00000321949.12"; gene_type "protein_coding"; gene_status "KNOWN"; gene_name "CRTC1"; transcript_type "protein_coding"; transcript_status "KNOWN"; transcript_name "CRTC1-201"; exon_number "7"; exon_id "ENSE00001401208.1"; talon_gene "50238"; talon_transcript "179699"; talon_exon "831580"; ccdsid "CCDS32963.1"; exon_status "KNOWN"; level "2"; protein_id "ENSP00000323332.7"; source "HAVANA"; tag "CCDS";
chr19	HAVANA	exon	18760008	18760228	.	+	.	gene_id "ENSG00000105662.15"; transcript_id "ENST00000321949.12"; gene_type "protein_coding"; gene_status "KNOWN"; gene_name "CRTC1"; transcript_type "protein_coding"; transcript_status "KNOWN"; transcript_name "CRTC1-201"; exon_number "8"; exon_id "ENSE00001113513.2"; talon_gene "50238"; talon_transcript "179699"; talon_exon "831582"; ccdsid "CCDS32963.1"; exon_status "KNOWN"; level "2"; protein_id "ENSP00000323332.7"; source "HAVANA"; tag "CCDS";
chr19	HAVANA	exon	18765404	18765528	.	+	.	gene_id "ENSG00000105662.15"; transcript_id "ENST00000321949.12"; gene_type "protein_coding"; gene_status "KNOWN"; gene_name "CRTC1"; transcript_type "protein_coding"; transcript_status "KNOWN"; transcript_name "CRTC1-201"; exon_number "9"; exon_id "ENSE00001113514.1"; talon_gene "50238"; talon_transcript "179699"; talon_exon "831584"; ccdsid "CCDS32963.1"; exon_status "KNOWN"; level "2"; protein_id "ENSP00000323332.7"; source "HAVANA"; tag "CCDS";
chr19	HAVANA	exon	18768485	18768793	.	+	.	gene_id "ENSG00000105662.15"; transcript_id "ENST00000321949.12"; gene_type "protein_coding"; gene_status "KNOWN"; gene_name "CRTC1"; transcript_type "protein_coding"; transcript_status "KNOWN"; transcript_name "CRTC1-201"; exon_number "10"; exon_id "ENSE00001113515.1"; talon_gene "50238"; talon_transcript "179699"; talon_exon "831586"; ccdsid "CCDS32963.1"; exon_status "KNOWN"; level "2"; protein_id "ENSP00000323332.7"; source "HAVANA"; tag "CCDS";
chr19	HAVANA	exon	18771442	18771546	.	+	.	gene_id "ENSG00000105662.15"; transcript_id "ENST00000321949.12"; gene_type "protein_coding"; gene_status "KNOWN"; gene_name "CRTC1"; transcript_type "protein_coding"; transcript_status "KNOWN"; transcript_name "CRTC1-201"; exon_number "11"; exon_id "ENSE00000690330.1"; talon_gene "50238"; talon_transcript "179699"; talon_exon "831588"; ccdsid "CCDS32963.1"; exon_status "KNOWN"; level "2"; protein_id "ENSP00000323332.7"; source "HAVANA"; tag "CCDS";
chr19	HAVANA	exon	18774900	18774986	.	+	.	gene_id "ENSG00000105662.15"; transcript_id "ENST00000321949.12"; gene_type "protein_coding"; gene_status "KNOWN"; gene_name "CRTC1"; transcript_type "protein_coding"; transcript_status "KNOWN"; transcript_name "CRTC1-201"; exon_number "12"; exon_id "ENSE00000690331.1"; talon_gene "50238"; talon_transcript "179699"; talon_exon "831590"; ccdsid "CCDS32963.1"; exon_status "KNOWN"; level "2"; protein_id "ENSP00000323332.7"; source "HAVANA"; tag "CCDS";
chr19	HAVANA	exon	18775641	18775821	.	+	.	gene_id "ENSG00000105662.15"; transcript_id "ENST00000321949.12"; gene_type "protein_coding"; gene_status "KNOWN"; gene_name "CRTC1"; transcript_type "protein_coding"; transcript_status "KNOWN"; transcript_name "CRTC1-201"; exon_number "13"; exon_id "ENSE00000690332.1"; talon_gene "50238"; talon_transcript "179699"; talon_exon "831592"; ccdsid "CCDS32963.1"; exon_status "KNOWN"; level "2"; protein_id "ENSP00000323332.7"; source "HAVANA"; tag "CCDS";
chr19	HAVANA	exon	18777171	18777952	.	+	.	gene_id "ENSG00000105662.15"; transcript_id "ENST00000321949.12"; gene_type "protein_coding"; gene_status "KNOWN"; gene_name "CRTC1"; transcript_type "protein_coding"; transcript_status "KNOWN"; transcript_name "CRTC1-201"; exon_number "14"; exon_id "ENSE00003074038.1"; talon_gene "50238"; talon_transcript "179699"; talon_exon "831594"; ccdsid "CCDS32963.1"; exon_status "KNOWN"; level "2"; protein_id "ENSP00000323332.7"; source "HAVANA"; tag "CCDS";
chr19	HAVANA	gene	18831938	18868229	.	+	.	gene_id "ENSG00000005007.12"; gene_name "UPF1"; gene_status "KNOWN"; gene_type "protein_coding"; talon_gene "50240"; havana_gene "OTTHUMG00000183025.2"; level "2";
chr19	HAVANA	transcript	18831938	18868236	.	+	.	gene_id "ENSG00000005007.12"; transcript_id "ENST00000262803.9"; gene_name "UPF1"; gene_status "KNOWN"; gene_type "protein_coding"; transcript_type "protein_coding"; transcript_status "KNOWN"; transcript_name "UPF1-201"; talon_gene "50240"; talon_transcript "179707"; ccdsid "CCDS12386.1"; havana_transcript "OTTHUMT00000464683.1"; level "2"; protein_id "ENSP00000262803.4"; source "HAVANA"; tag "CCDS"; transcript_support_level "1";
chr19	HAVANA	exon	18831938	18832440	.	+	.	gene_id "ENSG00000005007.12"; transcript_id "ENST00000262803.9"; gene_type "protein_coding"; gene_status "KNOWN"; gene_name "UPF1"; transcript_type "protein_coding"; transcript_status "KNOWN"; transcript_name "UPF1-201"; exon_number "1"; exon_id "ENSE00001123172.7"; talon_gene "50240"; talon_transcript "179707"; talon_exon "831648"; ccdsid "CCDS12386.1"; exon_status "KNOWN"; level "2"; protein_id "ENSP00000262803.4"; source "HAVANA"; tag "CCDS";
chr19	HAVANA	exon	18845980	18846119	.	+	.	gene_id "ENSG00000005007.12"; transcript_id "ENST00000262803.9"; gene_type "protein_coding"; gene_status "KNOWN"; gene_name "UPF1"; transcript_type "protein_coding"; transcript_status "KNOWN"; transcript_name "UPF1-201"; exon_number "2"; exon_id "ENSE00003500429.1"; talon_gene "50240"; talon_transcript "179707"; talon_exon "831650"; ccdsid "CCDS12386.1"; exon_status "KNOWN"; level "2"; protein_id "ENSP00000262803.4"; source "HAVANA"; tag "CCDS";
chr19	HAVANA	exon	18847744	18847833	.	+	.	gene_id "ENSG00000005007.12"; transcript_id "ENST00000262803.9"; gene_type "protein_coding"; gene_status "KNOWN"; gene_name "UPF1"; transcript_type "protein_coding"; transcript_status "KNOWN"; transcript_name "UPF1-201"; exon_number "3"; exon_id "ENSE00003472337.1"; talon_gene "50240"; talon_transcript "179707"; talon_exon "831652"; ccdsid "CCDS12386.1"; exon_status "KNOWN"; level "2"; protein_id "ENSP00000262803.4"; source "HAVANA"; tag "CCDS";
chr19	HAVANA	exon	18850075	18850242	.	+	.	gene_id "ENSG00000005007.12"; transcript_id "ENST00000262803.9"; gene_type "protein_coding"; gene_status "KNOWN"; gene_name "UPF1"; transcript_type "protein_coding"; transcript_status "KNOWN"; transcript_name "UPF1-201"; exon_number "4"; exon_id "ENSE00003610408.1"; talon_gene "50240"; talon_transcript "179707"; talon_exon "831654"; ccdsid "CCDS12386.1"; exon_status "KNOWN"; level "2"; protein_id "ENSP00000262803.4"; source "HAVANA"; tag "CCDS";
chr19	HAVANA	exon	18850688	18850868	.	+	.	gene_id "ENSG00000005007.12"; transcript_id "ENST00000262803.9"; gene_type "protein_coding"; gene_status "KNOWN"; gene_name "UPF1"; transcript_type "protein_coding"; transcript_status "KNOWN"; transcript_name "UPF1-201"; exon_number "5"; exon_id "ENSE00003551768.1"; talon_gene "50240"; talon_transcript "179707"; talon_exon "831656"; ccdsid "CCDS12386.1"; exon_status "KNOWN"; level "2"; protein_id "ENSP00000262803.4"; source "HAVANA"; tag "CCDS";
chr19	HAVANA	exon	18852135	18852296	.	+	.	gene_id "ENSG00000005007.12"; transcript_id "ENST00000262803.9"; gene_type "protein_coding"; gene_status "KNOWN"; gene_name "UPF1"; transcript_type "protein_coding"; transcript_status "KNOWN"; transcript_name "UPF1-201"; exon_number "6"; exon_id "ENSE00003592937.1"; talon_gene "50240"; talon_transcript "179707"; talon_exon "831658"; ccdsid "CCDS12386.1"; exon_status "KNOWN"; level "2"; protein_id "ENSP00000262803.4"; source "HAVANA"; tag "CCDS";
chr19	HAVANA	exon	18852987	18853071	.	+	.	gene_id "ENSG00000005007.12"; transcript_id "ENST00000262803.9"; gene_type "protein_coding"; gene_status "KNOWN"; gene_name "UPF1"; transcript_type "protein_coding"; transcript_status "KNOWN"; transcript_name "UPF1-201"; exon_number "7"; exon_id "ENSE00001672625.1"; talon_gene "50240"; talon_transcript "179707"; talon_exon "831660"; ccdsid "CCDS12386.1"; exon_status "KNOWN"; level "2"; protein_id "ENSP00000262803.4"; source "HAVANA"; tag "CCDS";
chr19	HAVANA	exon	18853252	18853350	.	+	.	gene_id "ENSG00000005007.12"; transcript_id "ENST00000262803.9"; gene_type "protein_coding"; gene_status "KNOWN"; gene_name "UPF1"; transcript_type "protein_coding"; transcript_status "KNOWN"; transcript_name "UPF1-201"; exon_number "8"; exon_id "ENSE00003507466.1"; talon_gene "50240"; talon_transcript "179707"; talon_exon "831662"; ccdsid "CCDS12386.1"; exon_status "KNOWN"; level "2"; protein_id "ENSP00000262803.4"; source "HAVANA"; tag "CCDS";
chr19	HAVANA	exon	18854601	18854709	.	+	.	gene_id "ENSG00000005007.12"; transcript_id "ENST00000262803.9"; gene_type "protein_coding"; gene_status "KNOWN"; gene_name "UPF1"; transcript_type "protein_coding"; transcript_status "KNOWN"; transcript_name "UPF1-201"; exon_number "9"; exon_id "ENSE00003656614.1"; talon_gene "50240"; talon_transcript "179707"; talon_exon "831664"; ccdsid "CCDS12386.1"; exon_status "KNOWN"; level "2"; protein_id "ENSP00000262803.4"; source "HAVANA"; tag "CCDS";
chr19	HAVANA	exon	18854879	18855038	.	+	.	gene_id "ENSG00000005007.12"; transcript_id "ENST00000262803.9"; gene_type "protein_coding"; gene_status "KNOWN"; gene_name "UPF1"; transcript_type "protein_coding"; transcript_status "KNOWN"; transcript_name "UPF1-201"; exon_number "10"; exon_id "ENSE00001764056.1"; talon_gene "50240"; talon_transcript "179707"; talon_exon "831666"; ccdsid "CCDS12386.1"; exon_status "KNOWN"; level "2"; protein_id "ENSP00000262803.4"; source "HAVANA"; tag "CCDS";
chr19	HAVANA	exon	18855124	18855242	.	+	.	gene_id "ENSG00000005007.12"; transcript_id "ENST00000262803.9"; gene_type "protein_coding"; gene_status "KNOWN"; gene_name "UPF1"; transcript_type "protein_coding"; transcript_status "KNOWN"; transcript_name "UPF1-201"; exon_number "11"; exon_id "ENSE00001700429.1"; talon_gene "50240"; talon_transcript "179707"; talon_exon "831668"; ccdsid "CCDS12386.1"; exon_status "KNOWN"; level "2"; protein_id "ENSP00000262803.4"; source "HAVANA"; tag "CCDS";
chr19	HAVANA	exon	18855925	18856089	.	+	.	gene_id "ENSG00000005007.12"; transcript_id "ENST00000262803.9"; gene_type "protein_coding"; gene_status "KNOWN"; gene_name "UPF1"; transcript_type "protein_coding"; transcript_status "KNOWN"; transcript_name "UPF1-201"; exon_number "12"; exon_id "ENSE00001787647.1"; talon_gene "50240"; talon_transcript "179707"; talon_exon "831670"; ccdsid "CCDS12386.1"; exon_status "KNOWN"; level "2"; protein_id "ENSP00000262803.4"; source "HAVANA"; tag "CCDS";
chr19	HAVANA	exon	18856186	18856300	.	+	.	gene_id "ENSG00000005007.12"; transcript_id "ENST00000262803.9"; gene_type "protein_coding"; gene_status "KNOWN"; gene_name "UPF1"; transcript_type "protein_coding"; transcript_status "KNOWN"; transcript_name "UPF1-201"; exon_number "13"; exon_id "ENSE00001622662.1"; talon_gene "50240"; talon_transcript "179707"; talon_exon "831672"; ccdsid "CCDS12386.1"; exon_status "KNOWN"; level "2"; protein_id "ENSP00000262803.4"; source "HAVANA"; tag "CCDS";
chr19	HAVANA	exon	18856877	18857020	.	+	.	gene_id "ENSG00000005007.12"; transcript_id "ENST00000262803.9"; gene_type "protein_coding"; gene_status "KNOWN"; gene_name "UPF1"; transcript_type "protein_coding"; transcript_status "KNOWN"; transcript_name "UPF1-201"; exon_number "14"; exon_id "ENSE00001770857.1"; talon_gene "50240"; talon_transcript "179707"; talon_exon "831674"; ccdsid "CCDS12386.1"; exon_status "KNOWN"; level "2"; protein_id "ENSP00000262803.4"; source "HAVANA"; tag "CCDS";
chr19	HAVANA	exon	18857320	18857533	.	+	.	gene_id "ENSG00000005007.12"; transcript_id "ENST00000262803.9"; gene_type "protein_coding"; gene_status "KNOWN"; gene_name "UPF1"; transcript_type "protein_coding"; transcript_status "KNOWN"; transcript_name "UPF1-201"; exon_number "15"; exon_id "ENSE00001801761.1"; talon_gene "50240"; talon_transcript "179707"; talon_exon "831676"; ccdsid "CCDS12386.1"; exon_status "KNOWN"; level "2"; protein_id "ENSP00000262803.4"; source "HAVANA"; tag "CCDS";
chr19	HAVANA	exon	18860321	18860438	.	+	.	gene_id "ENSG00000005007.12"; transcript_id "ENST00000262803.9"; gene_type "protein_coding"; gene_status "KNOWN"; gene_name "UPF1"; transcript_type "protein_coding"; transcript_status "KNOWN"; transcript_name "UPF1-201"; exon_number "16"; exon_id "ENSE00001790979.1"; talon_gene "50240"; talon_transcript "179707"; talon_exon "831678"; ccdsid "CCDS12386.1"; exon_status "KNOWN"; level "2"; protein_id "ENSP00000262803.4"; source "HAVANA"; tag "CCDS";
chr19	HAVANA	exon	18860826	18860982	.	+	.	gene_id "ENSG00000005007.12"; transcript_id "ENST00000262803.9"; gene_type "protein_coding"; gene_status "KNOWN"; gene_name "UPF1"; transcript_type "protein_coding"; transcript_status "KNOWN"; transcript_name "UPF1-201"; exon_number "17"; exon_id "ENSE00003668777.1"; talon_gene "50240"; talon_transcript "179707"; talon_exon "831680"; ccdsid "CCDS12386.1"; exon_status "KNOWN"; level "2"; protein_id "ENSP00000262803.4"; source "HAVANA"; tag "CCDS";
chr19	HAVANA	exon	18862010	18862152	.	+	.	gene_id "ENSG00000005007.12"; transcript_id "ENST00000262803.9"; gene_type "protein_coding"; gene_status "KNOWN"; gene_name "UPF1"; transcript_type "protein_coding"; transcript_status "KNOWN"; transcript_name "UPF1-201"; exon_number "18"; exon_id "ENSE00003661064.1"; talon_gene "50240"; talon_transcript "179707"; talon_exon "831682"; ccdsid "CCDS12386.1"; exon_status "KNOWN"; level "2"; protein_id "ENSP00000262803.4"; source "HAVANA"; tag "CCDS";
chr19	HAVANA	exon	18863438	18863612	.	+	.	gene_id "ENSG00000005007.12"; transcript_id "ENST00000262803.9"; gene_type "protein_coding"; gene_status "KNOWN"; gene_name "UPF1"; transcript_type "protein_coding"; transcript_status "KNOWN"; transcript_name "UPF1-201"; exon_number "19"; exon_id "ENSE00003591743.1"; talon_gene "50240"; talon_transcript "179707"; talon_exon "831684"; ccdsid "CCDS12386.1"; exon_status "KNOWN"; level "2"; protein_id "ENSP00000262803.4"; source "HAVANA"; tag "CCDS";
chr19	HAVANA	exon	18864170	18864251	.	+	.	gene_id "ENSG00000005007.12"; transcript_id "ENST00000262803.9"; gene_type "protein_coding"; gene_status "KNOWN"; gene_name "UPF1"; transcript_type "protein_coding"; transcript_status "KNOWN"; transcript_name "UPF1-201"; exon_number "20"; exon_id "ENSE00003604912.1"; talon_gene "50240"; talon_transcript "179707"; talon_exon "831686"; ccdsid "CCDS12386.1"; exon_status "KNOWN"; level "2"; protein_id "ENSP00000262803.4"; source "HAVANA"; tag "CCDS";
chr19	HAVANA	exon	18865289	18865450	.	+	.	gene_id "ENSG00000005007.12"; transcript_id "ENST00000262803.9"; gene_type "protein_coding"; gene_status "KNOWN"; gene_name "UPF1"; transcript_type "protein_coding"; transcript_status "KNOWN"; transcript_name "UPF1-201"; exon_number "21"; exon_id "ENSE00003686793.1"; talon_gene "50240"; talon_transcript "179707"; talon_exon "831688"; ccdsid "CCDS12386.1"; exon_status "KNOWN"; level "2"; protein_id "ENSP00000262803.4"; source "HAVANA"; tag "CCDS";
chr19	HAVANA	exon	18865561	18865778	.	+	.	gene_id "ENSG00000005007.12"; transcript_id "ENST00000262803.9"; gene_type "protein_coding"; gene_status "KNOWN"; gene_name "UPF1"; transcript_type "protein_coding"; transcript_status "KNOWN"; transcript_name "UPF1-201"; exon_number "22"; exon_id "ENSE00003657429.1"; talon_gene "50240"; talon_transcript "179707"; talon_exon "831690"; ccdsid "CCDS12386.1"; exon_status "KNOWN"; level "2"; protein_id "ENSP00000262803.4"; source "HAVANA"; tag "CCDS";
chr19	HAVANA	exon	18866044	18866166	.	+	.	gene_id "ENSG00000005007.12"; transcript_id "ENST00000262803.9"; gene_type "protein_coding"; gene_status "KNOWN"; gene_name "UPF1"; transcript_type "protein_coding"; transcript_status "KNOWN"; transcript_name "UPF1-201"; exon_number "23"; exon_id "ENSE00003466008.1"; talon_gene "50240"; talon_transcript "179707"; talon_exon "831692"; ccdsid "CCDS12386.1"; exon_status "KNOWN"; level "2"; protein_id "ENSP00000262803.4"; source "HAVANA"; tag "CCDS";
chr19	HAVANA	exon	18866521	18868236	.	+	.	gene_id "ENSG00000005007.12"; transcript_id "ENST00000262803.9"; gene_type "protein_coding"; gene_status "KNOWN"; gene_name "UPF1"; transcript_type "protein_coding"; transcript_status "KNOWN"; transcript_name "UPF1-201"; exon_number "24"; exon_id "ENSE00003094990.1"; talon_gene "50240"; talon_transcript "179707"; talon_exon "831694"; ccdsid "CCDS12386.1"; exon_status "KNOWN"; level "2"; protein_id "ENSP00000262803.4"; source "HAVANA"; tag "CCDS";
chr19	HAVANA	transcript	18832001	18868229	.	+	.	gene_id "ENSG00000005007.12"; transcript_id "ENST00000599848.5"; gene_name "UPF1"; gene_status "KNOWN"; gene_type "protein_coding"; transcript_type "protein_coding"; transcript_status "KNOWN"; transcript_name "UPF1-207"; talon_gene "50240"; talon_transcript "179708"; ccdsid "CCDS74315.1"; havana_transcript "OTTHUMT00000464684.1"; level "2"; protein_id "ENSP00000470142.1"; source "HAVANA"; tag "CCDS"; transcript_support_level "1";
chr19	HAVANA	exon	18832001	18832440	.	+	.	gene_id "ENSG00000005007.12"; transcript_id "ENST00000599848.5"; gene_type "protein_coding"; gene_status "KNOWN"; gene_name "UPF1"; transcript_type "protein_coding"; transcript_status "KNOWN"; transcript_name "UPF1-207"; exon_number "1"; exon_id "ENSE00003161778.1"; talon_gene "50240"; talon_transcript "179708"; talon_exon "831695"; ccdsid "CCDS74315.1"; exon_status "KNOWN"; level "2"; protein_id "ENSP00000470142.1"; source "HAVANA"; tag "CCDS";
chr19	HAVANA	exon	18845980	18846119	.	+	.	gene_id "ENSG00000005007.12"; transcript_id "ENST00000599848.5"; gene_type "protein_coding"; gene_status "KNOWN"; gene_name "UPF1"; transcript_type "protein_coding"; transcript_status "KNOWN"; transcript_name "UPF1-207"; exon_number "2"; exon_id "ENSE00003500429.1"; talon_gene "50240"; talon_transcript "179708"; talon_exon "831650"; ccdsid "CCDS12386.1"; exon_status "KNOWN"; level "2"; protein_id "ENSP00000262803.4"; source "HAVANA"; tag "CCDS";
chr19	HAVANA	exon	18847744	18847833	.	+	.	gene_id "ENSG00000005007.12"; transcript_id "ENST00000599848.5"; gene_type "protein_coding"; gene_status "KNOWN"; gene_name "UPF1"; transcript_type "protein_coding"; transcript_status "KNOWN"; transcript_name "UPF1-207"; exon_number "3"; exon_id "ENSE00003472337.1"; talon_gene "50240"; talon_transcript "179708"; talon_exon "831652"; ccdsid "CCDS12386.1"; exon_status "KNOWN"; level "2"; protein_id "ENSP00000262803.4"; source "HAVANA"; tag "CCDS";
chr19	HAVANA	exon	18850075	18850242	.	+	.	gene_id "ENSG00000005007.12"; transcript_id "ENST00000599848.5"; gene_type "protein_coding"; gene_status "KNOWN"; gene_name "UPF1"; transcript_type "protein_coding"; transcript_status "KNOWN"; transcript_name "UPF1-207"; exon_number "4"; exon_id "ENSE00003610408.1"; talon_gene "50240"; talon_transcript "179708"; talon_exon "831654"; ccdsid "CCDS12386.1"; exon_status "KNOWN"; level "2"; protein_id "ENSP00000262803.4"; source "HAVANA"; tag "CCDS";
chr19	HAVANA	exon	18850688	18850868	.	+	.	gene_id "ENSG00000005007.12"; transcript_id "ENST00000599848.5"; gene_type "protein_coding"; gene_status "KNOWN"; gene_name "UPF1"; transcript_type "protein_coding"; transcript_status "KNOWN"; transcript_name "UPF1-207"; exon_number "5"; exon_id "ENSE00003551768.1"; talon_gene "50240"; talon_transcript "179708"; talon_exon "831656"; ccdsid "CCDS12386.1"; exon_status "KNOWN"; level "2"; protein_id "ENSP00000262803.4"; source "HAVANA"; tag "CCDS";
chr19	HAVANA	exon	18852135	18852296	.	+	.	gene_id "ENSG00000005007.12"; transcript_id "ENST00000599848.5"; gene_type "protein_coding"; gene_status "KNOWN"; gene_name "UPF1"; transcript_type "protein_coding"; transcript_status "KNOWN"; transcript_name "UPF1-207"; exon_number "6"; exon_id "ENSE00003592937.1"; talon_gene "50240"; talon_transcript "179708"; talon_exon "831658"; ccdsid "CCDS12386.1"; exon_status "KNOWN"; level "2"; protein_id "ENSP00000262803.4"; source "HAVANA"; tag "CCDS";
chr19	HAVANA	exon	18852987	18853104	.	+	.	gene_id "ENSG00000005007.12"; transcript_id "ENST00000599848.5"; gene_type "protein_coding"; gene_status "KNOWN"; gene_name "UPF1"; transcript_type "protein_coding"; transcript_status "KNOWN"; transcript_name "UPF1-207"; exon_number "7"; exon_id "ENSE00003017598.1"; talon_gene "50240"; talon_transcript "179708"; talon_exon "831696"; ccdsid "CCDS74315.1"; exon_status "KNOWN"; level "2"; protein_id "ENSP00000470142.1"; source "HAVANA"; tag "CCDS";
chr19	HAVANA	exon	18853252	18853350	.	+	.	gene_id "ENSG00000005007.12"; transcript_id "ENST00000599848.5"; gene_type "protein_coding"; gene_status "KNOWN"; gene_name "UPF1"; transcript_type "protein_coding"; transcript_status "KNOWN"; transcript_name "UPF1-207"; exon_number "8"; exon_id "ENSE00003507466.1"; talon_gene "50240"; talon_transcript "179708"; talon_exon "831662"; ccdsid "CCDS12386.1"; exon_status "KNOWN"; level "2"; protein_id "ENSP00000262803.4"; source "HAVANA"; tag "CCDS";
chr19	HAVANA	exon	18854601	18854709	.	+	.	gene_id "ENSG00000005007.12"; transcript_id "ENST00000599848.5"; gene_type "protein_coding"; gene_status "KNOWN"; gene_name "UPF1"; transcript_type "protein_coding"; transcript_status "KNOWN"; transcript_name "UPF1-207"; exon_number "9"; exon_id "ENSE00003656614.1"; talon_gene "50240"; talon_transcript "179708"; talon_exon "831664"; ccdsid "CCDS12386.1"; exon_status "KNOWN"; level "2"; protein_id "ENSP00000262803.4"; source "HAVANA"; tag "CCDS";
chr19	HAVANA	exon	18854879	18855038	.	+	.	gene_id "ENSG00000005007.12"; transcript_id "ENST00000599848.5"; gene_type "protein_coding"; gene_status "KNOWN"; gene_name "UPF1"; transcript_type "protein_coding"; transcript_status "KNOWN"; transcript_name "UPF1-207"; exon_number "10"; exon_id "ENSE00001764056.1"; talon_gene "50240"; talon_transcript "179708"; talon_exon "831666"; ccdsid "CCDS12386.1"; exon_status "KNOWN"; level "2"; protein_id "ENSP00000262803.4"; source "HAVANA"; tag "CCDS";
chr19	HAVANA	exon	18855124	18855242	.	+	.	gene_id "ENSG00000005007.12"; transcript_id "ENST00000599848.5"; gene_type "protein_coding"; gene_status "KNOWN"; gene_name "UPF1"; transcript_type "protein_coding"; transcript_status "KNOWN"; transcript_name "UPF1-207"; exon_number "11"; exon_id "ENSE00001700429.1"; talon_gene "50240"; talon_transcript "179708"; talon_exon "831668"; ccdsid "CCDS12386.1"; exon_status "KNOWN"; level "2"; protein_id "ENSP00000262803.4"; source "HAVANA"; tag "CCDS";
chr19	HAVANA	exon	18855925	18856089	.	+	.	gene_id "ENSG00000005007.12"; transcript_id "ENST00000599848.5"; gene_type "protein_coding"; gene_status "KNOWN"; gene_name "UPF1"; transcript_type "protein_coding"; transcript_status "KNOWN"; transcript_name "UPF1-207"; exon_number "12"; exon_id "ENSE00001787647.1"; talon_gene "50240"; talon_transcript "179708"; talon_exon "831670"; ccdsid "CCDS12386.1"; exon_status "KNOWN"; level "2"; protein_id "ENSP00000262803.4"; source "HAVANA"; tag "CCDS";
chr19	HAVANA	exon	18856186	18856300	.	+	.	gene_id "ENSG00000005007.12"; transcript_id "ENST00000599848.5"; gene_type "protein_coding"; gene_status "KNOWN"; gene_name "UPF1"; transcript_type "protein_coding"; transcript_status "KNOWN"; transcript_name "UPF1-207"; exon_number "13"; exon_id "ENSE00001622662.1"; talon_gene "50240"; talon_transcript "179708"; talon_exon "831672"; ccdsid "CCDS12386.1"; exon_status "KNOWN"; level "2"; protein_id "ENSP00000262803.4"; source "HAVANA"; tag "CCDS";
chr19	HAVANA	exon	18856877	18857020	.	+	.	gene_id "ENSG00000005007.12"; transcript_id "ENST00000599848.5"; gene_type "protein_coding"; gene_status "KNOWN"; gene_name "UPF1"; transcript_type "protein_coding"; transcript_status "KNOWN"; transcript_name "UPF1-207"; exon_number "14"; exon_id "ENSE00001770857.1"; talon_gene "50240"; talon_transcript "179708"; talon_exon "831674"; ccdsid "CCDS12386.1"; exon_status "KNOWN"; level "2"; protein_id "ENSP00000262803.4"; source "HAVANA"; tag "CCDS";
chr19	HAVANA	exon	18857320	18857533	.	+	.	gene_id "ENSG00000005007.12"; transcript_id "ENST00000599848.5"; gene_type "protein_coding"; gene_status "KNOWN"; gene_name "UPF1"; transcript_type "protein_coding"; transcript_status "KNOWN"; transcript_name "UPF1-207"; exon_number "15"; exon_id "ENSE00001801761.1"; talon_gene "50240"; talon_transcript "179708"; talon_exon "831676"; ccdsid "CCDS12386.1"; exon_status "KNOWN"; level "2"; protein_id "ENSP00000262803.4"; source "HAVANA"; tag "CCDS";
chr19	HAVANA	exon	18860321	18860438	.	+	.	gene_id "ENSG00000005007.12"; transcript_id "ENST00000599848.5"; gene_type "protein_coding"; gene_status "KNOWN"; gene_name "UPF1"; transcript_type "protein_coding"; transcript_status "KNOWN"; transcript_name "UPF1-207"; exon_number "16"; exon_id "ENSE00001790979.1"; talon_gene "50240"; talon_transcript "179708"; talon_exon "831678"; ccdsid "CCDS12386.1"; exon_status "KNOWN"; level "2"; protein_id "ENSP00000262803.4"; source "HAVANA"; tag "CCDS";
chr19	HAVANA	exon	18860826	18860982	.	+	.	gene_id "ENSG00000005007.12"; transcript_id "ENST00000599848.5"; gene_type "protein_coding"; gene_status "KNOWN"; gene_name "UPF1"; transcript_type "protein_coding"; transcript_status "KNOWN"; transcript_name "UPF1-207"; exon_number "17"; exon_id "ENSE00003668777.1"; talon_gene "50240"; talon_transcript "179708"; talon_exon "831680"; ccdsid "CCDS12386.1"; exon_status "KNOWN"; level "2"; protein_id "ENSP00000262803.4"; source "HAVANA"; tag "CCDS";
chr19	HAVANA	exon	18862010	18862152	.	+	.	gene_id "ENSG00000005007.12"; transcript_id "ENST00000599848.5"; gene_type "protein_coding"; gene_status "KNOWN"; gene_name "UPF1"; transcript_type "protein_coding"; transcript_status "KNOWN"; transcript_name "UPF1-207"; exon_number "18"; exon_id "ENSE00003661064.1"; talon_gene "50240"; talon_transcript "179708"; talon_exon "831682"; ccdsid "CCDS12386.1"; exon_status "KNOWN"; level "2"; protein_id "ENSP00000262803.4"; source "HAVANA"; tag "CCDS";
chr19	HAVANA	exon	18863438	18863612	.	+	.	gene_id "ENSG00000005007.12"; transcript_id "ENST00000599848.5"; gene_type "protein_coding"; gene_status "KNOWN"; gene_name "UPF1"; transcript_type "protein_coding"; transcript_status "KNOWN"; transcript_name "UPF1-207"; exon_number "19"; exon_id "ENSE00003591743.1"; talon_gene "50240"; talon_transcript "179708"; talon_exon "831684"; ccdsid "CCDS12386.1"; exon_status "KNOWN"; level "2"; protein_id "ENSP00000262803.4"; source "HAVANA"; tag "CCDS";
chr19	HAVANA	exon	18864170	18864251	.	+	.	gene_id "ENSG00000005007.12"; transcript_id "ENST00000599848.5"; gene_type "protein_coding"; gene_status "KNOWN"; gene_name "UPF1"; transcript_type "protein_coding"; transcript_status "KNOWN"; transcript_name "UPF1-207"; exon_number "20"; exon_id "ENSE00003604912.1"; talon_gene "50240"; talon_transcript "179708"; talon_exon "831686"; ccdsid "CCDS12386.1"; exon_status "KNOWN"; level "2"; protein_id "ENSP00000262803.4"; source "HAVANA"; tag "CCDS";
chr19	HAVANA	exon	18865289	18865450	.	+	.	gene_id "ENSG00000005007.12"; transcript_id "ENST00000599848.5"; gene_type "protein_coding"; gene_status "KNOWN"; gene_name "UPF1"; transcript_type "protein_coding"; transcript_status "KNOWN"; transcript_name "UPF1-207"; exon_number "21"; exon_id "ENSE00003686793.1"; talon_gene "50240"; talon_transcript "179708"; talon_exon "831688"; ccdsid "CCDS12386.1"; exon_status "KNOWN"; level "2"; protein_id "ENSP00000262803.4"; source "HAVANA"; tag "CCDS";
chr19	HAVANA	exon	18865561	18865778	.	+	.	gene_id "ENSG00000005007.12"; transcript_id "ENST00000599848.5"; gene_type "protein_coding"; gene_status "KNOWN"; gene_name "UPF1"; transcript_type "protein_coding"; transcript_status "KNOWN"; transcript_name "UPF1-207"; exon_number "22"; exon_id "ENSE00003657429.1"; talon_gene "50240"; talon_transcript "179708"; talon_exon "831690"; ccdsid "CCDS12386.1"; exon_status "KNOWN"; level "2"; protein_id "ENSP00000262803.4"; source "HAVANA"; tag "CCDS";
chr19	HAVANA	exon	18866044	18866166	.	+	.	gene_id "ENSG00000005007.12"; transcript_id "ENST00000599848.5"; gene_type "protein_coding"; gene_status "KNOWN"; gene_name "UPF1"; transcript_type "protein_coding"; transcript_status "KNOWN"; transcript_name "UPF1-207"; exon_number "23"; exon_id "ENSE00003466008.1"; talon_gene "50240"; talon_transcript "179708"; talon_exon "831692"; ccdsid "CCDS12386.1"; exon_status "KNOWN"; level "2"; protein_id "ENSP00000262803.4"; source "HAVANA"; tag "CCDS";
chr19	HAVANA	exon	18866521	18868229	.	+	.	gene_id "ENSG00000005007.12"; transcript_id "ENST00000599848.5"; gene_type "protein_coding"; gene_status "KNOWN"; gene_name "UPF1"; transcript_type "protein_coding"; transcript_status "KNOWN"; transcript_name "UPF1-207"; exon_number "24"; exon_id "ENSE00001352790.1"; talon_gene "50240"; talon_transcript "179708"; talon_exon "831698"; ccdsid "CCDS74315.1"; exon_status "KNOWN"; level "2"; protein_id "ENSP00000470142.1"; source "HAVANA"; tag "CCDS";
chr19	HAVANA	transcript	18852998	18855157	.	+	.	gene_id "ENSG00000005007.12"; transcript_id "ENST00000601689.1"; gene_name "UPF1"; gene_status "KNOWN"; gene_type "protein_coding"; transcript_type "retained_intron"; transcript_status "KNOWN"; transcript_name "UPF1-212"; talon_gene "50240"; talon_transcript "179716"; havana_transcript "OTTHUMT00000464692.1"; level "2"; source "HAVANA"; transcript_support_level "4";
chr19	HAVANA	exon	18852998	18853071	.	+	.	gene_id "ENSG00000005007.12"; transcript_id "ENST00000601689.1"; gene_type "protein_coding"; gene_status "KNOWN"; gene_name "UPF1"; transcript_type "retained_intron"; transcript_status "KNOWN"; transcript_name "UPF1-212"; exon_number "1"; exon_id "ENSE00003125671.1"; talon_gene "50240"; talon_transcript "179716"; talon_exon "831722"; exon_status "KNOWN"; level "2"; source "HAVANA";
chr19	HAVANA	exon	18853252	18853350	.	+	.	gene_id "ENSG00000005007.12"; transcript_id "ENST00000601689.1"; gene_type "protein_coding"; gene_status "KNOWN"; gene_name "UPF1"; transcript_type "retained_intron"; transcript_status "KNOWN"; transcript_name "UPF1-212"; exon_number "2"; exon_id "ENSE00003507466.1"; talon_gene "50240"; talon_transcript "179716"; talon_exon "831662"; ccdsid "CCDS12386.1"; exon_status "KNOWN"; level "2"; protein_id "ENSP00000262803.4"; source "HAVANA"; tag "CCDS";
chr19	HAVANA	exon	18854601	18854709	.	+	.	gene_id "ENSG00000005007.12"; transcript_id "ENST00000601689.1"; gene_type "protein_coding"; gene_status "KNOWN"; gene_name "UPF1"; transcript_type "retained_intron"; transcript_status "KNOWN"; transcript_name "UPF1-212"; exon_number "3"; exon_id "ENSE00003656614.1"; talon_gene "50240"; talon_transcript "179716"; talon_exon "831664"; ccdsid "CCDS12386.1"; exon_status "KNOWN"; level "2"; protein_id "ENSP00000262803.4"; source "HAVANA"; tag "CCDS";
chr19	HAVANA	exon	18854879	18855157	.	+	.	gene_id "ENSG00000005007.12"; transcript_id "ENST00000601689.1"; gene_type "protein_coding"; gene_status "KNOWN"; gene_name "UPF1"; transcript_type "retained_intron"; transcript_status "KNOWN"; transcript_name "UPF1-212"; exon_number "4"; exon_id "ENSE00003098518.1"; talon_gene "50240"; talon_transcript "179716"; talon_exon "831723"; exon_status "KNOWN"; level "2"; source "HAVANA";
chr19	HAVANA	transcript	18859383	18868229	.	+	.	gene_id "ENSG00000005007.12"; transcript_id "ENST00000596842.5"; gene_name "UPF1"; gene_status "KNOWN"; gene_type "protein_coding"; transcript_type "retained_intron"; transcript_status "KNOWN"; transcript_name "UPF1-204"; talon_gene "50240"; talon_transcript "179718"; havana_transcript "OTTHUMT00000464792.1"; level "2"; source "HAVANA"; transcript_support_level "2";
chr19	HAVANA	exon	18859383	18860438	.	+	.	gene_id "ENSG00000005007.12"; transcript_id "ENST00000596842.5"; gene_type "protein_coding"; gene_status "KNOWN"; gene_name "UPF1"; transcript_type "retained_intron"; transcript_status "KNOWN"; transcript_name "UPF1-204"; exon_number "1"; exon_id "ENSE00003189335.1"; talon_gene "50240"; talon_transcript "179718"; talon_exon "831726"; exon_status "KNOWN"; level "2"; source "HAVANA";
chr19	HAVANA	exon	18860826	18860982	.	+	.	gene_id "ENSG00000005007.12"; transcript_id "ENST00000596842.5"; gene_type "protein_coding"; gene_status "KNOWN"; gene_name "UPF1"; transcript_type "retained_intron"; transcript_status "KNOWN"; transcript_name "UPF1-204"; exon_number "2"; exon_id "ENSE00003668777.1"; talon_gene "50240"; talon_transcript "179718"; talon_exon "831680"; ccdsid "CCDS12386.1"; exon_status "KNOWN"; level "2"; protein_id "ENSP00000262803.4"; source "HAVANA"; tag "CCDS";
chr19	HAVANA	exon	18862010	18862152	.	+	.	gene_id "ENSG00000005007.12"; transcript_id "ENST00000596842.5"; gene_type "protein_coding"; gene_status "KNOWN"; gene_name "UPF1"; transcript_type "retained_intron"; transcript_status "KNOWN"; transcript_name "UPF1-204"; exon_number "3"; exon_id "ENSE00003661064.1"; talon_gene "50240"; talon_transcript "179718"; talon_exon "831682"; ccdsid "CCDS12386.1"; exon_status "KNOWN"; level "2"; protein_id "ENSP00000262803.4"; source "HAVANA"; tag "CCDS";
chr19	HAVANA	exon	18863438	18863612	.	+	.	gene_id "ENSG00000005007.12"; transcript_id "ENST00000596842.5"; gene_type "protein_coding"; gene_status "KNOWN"; gene_name "UPF1"; transcript_type "retained_intron"; transcript_status "KNOWN"; transcript_name "UPF1-204"; exon_number "4"; exon_id "ENSE00003591743.1"; talon_gene "50240"; talon_transcript "179718"; talon_exon "831684"; ccdsid "CCDS12386.1"; exon_status "KNOWN"; level "2"; protein_id "ENSP00000262803.4"; source "HAVANA"; tag "CCDS";
chr19	HAVANA	exon	18864170	18864251	.	+	.	gene_id "ENSG00000005007.12"; transcript_id "ENST00000596842.5"; gene_type "protein_coding"; gene_status "KNOWN"; gene_name "UPF1"; transcript_type "retained_intron"; transcript_status "KNOWN"; transcript_name "UPF1-204"; exon_number "5"; exon_id "ENSE00003604912.1"; talon_gene "50240"; talon_transcript "179718"; talon_exon "831686"; ccdsid "CCDS12386.1"; exon_status "KNOWN"; level "2"; protein_id "ENSP00000262803.4"; source "HAVANA"; tag "CCDS";
chr19	HAVANA	exon	18865289	18865450	.	+	.	gene_id "ENSG00000005007.12"; transcript_id "ENST00000596842.5"; gene_type "protein_coding"; gene_status "KNOWN"; gene_name "UPF1"; transcript_type "retained_intron"; transcript_status "KNOWN"; transcript_name "UPF1-204"; exon_number "6"; exon_id "ENSE00003686793.1"; talon_gene "50240"; talon_transcript "179718"; talon_exon "831688"; ccdsid "CCDS12386.1"; exon_status "KNOWN"; level "2"; protein_id "ENSP00000262803.4"; source "HAVANA"; tag "CCDS";
chr19	HAVANA	exon	18865561	18865778	.	+	.	gene_id "ENSG00000005007.12"; transcript_id "ENST00000596842.5"; gene_type "protein_coding"; gene_status "KNOWN"; gene_name "UPF1"; transcript_type "retained_intron"; transcript_status "KNOWN"; transcript_name "UPF1-204"; exon_number "7"; exon_id "ENSE00003657429.1"; talon_gene "50240"; talon_transcript "179718"; talon_exon "831690"; ccdsid "CCDS12386.1"; exon_status "KNOWN"; level "2"; protein_id "ENSP00000262803.4"; source "HAVANA"; tag "CCDS";
chr19	HAVANA	exon	18866044	18866166	.	+	.	gene_id "ENSG00000005007.12"; transcript_id "ENST00000596842.5"; gene_type "protein_coding"; gene_status "KNOWN"; gene_name "UPF1"; transcript_type "retained_intron"; transcript_status "KNOWN"; transcript_name "UPF1-204"; exon_number "8"; exon_id "ENSE00003466008.1"; talon_gene "50240"; talon_transcript "179718"; talon_exon "831692"; ccdsid "CCDS12386.1"; exon_status "KNOWN"; level "2"; protein_id "ENSP00000262803.4"; source "HAVANA"; tag "CCDS";
chr19	HAVANA	exon	18866521	18868229	.	+	.	gene_id "ENSG00000005007.12"; transcript_id "ENST00000596842.5"; gene_type "protein_coding"; gene_status "KNOWN"; gene_name "UPF1"; transcript_type "retained_intron"; transcript_status "KNOWN"; transcript_name "UPF1-204"; exon_number "9"; exon_id "ENSE00001352790.1"; talon_gene "50240"; talon_transcript "179718"; talon_exon "831698"; ccdsid "CCDS74315.1"; exon_status "KNOWN"; level "2"; protein_id "ENSP00000470142.1"; source "HAVANA"; tag "CCDS";
chr19	TALON	transcript	18866521	18868229	.	+	.	gene_id "ENSG00000005007.12"; transcript_id "ENCODEHT000428071"; gene_name "UPF1"; gene_status "KNOWN"; gene_type "protein_coding"; transcript_status "NOVEL"; transcript_name "ENCODEHT000428071"; talon_gene "50240"; talon_transcript "428071"; ISM_to_IDs "179708,179718,179719,427959,427976,427991,427994,427998,428000,428001,428002,428007,428014,428015,428016,428023,428028,428031,428037,428058,428065"; ISM_transcript "TRUE";
chr19	HAVANA	exon	18866521	18868229	.	+	.	gene_id "ENSG00000005007.12"; transcript_id "ENCODEHT000428071"; gene_type "protein_coding"; gene_status "KNOWN"; gene_name "UPF1"; transcript_status "NOVEL"; transcript_name "ENCODEHT000428071"; exon_number "1"; exon_id "ENSE00001352790.1"; talon_gene "50240"; talon_transcript "428071"; talon_exon "831698"; ccdsid "CCDS74315.1"; exon_status "KNOWN"; level "2"; protein_id "ENSP00000470142.1"; source "HAVANA"; tag "CCDS";
chr19	HAVANA	gene	18899514	18919375	.	-	.	gene_id "ENSG00000105669.13"; gene_name "COPE"; gene_status "KNOWN"; gene_type "protein_coding"; talon_gene "50244"; havana_gene "OTTHUMG00000183052.1"; level "2"; tag "overlapping_locus";
chr19	HAVANA	transcript	18899514	18919397	.	-	.	gene_id "ENSG00000105669.13"; transcript_id "ENST00000262812.8"; gene_name "COPE"; gene_status "KNOWN"; gene_type "protein_coding"; transcript_type "protein_coding"; transcript_status "KNOWN"; transcript_name "COPE-201"; talon_gene "50244"; talon_transcript "179728"; ccdsid "CCDS12387.1"; havana_transcript "OTTHUMT00000464801.1"; level "2"; protein_id "ENSP00000262812.3"; source "HAVANA"; tag "CCDS"; transcript_support_level "1";
chr19	HAVANA	exon	18919223	18919397	.	-	.	gene_id "ENSG00000105669.13"; transcript_id "ENST00000262812.8"; gene_type "protein_coding"; gene_status "KNOWN"; gene_name "COPE"; transcript_type "protein_coding"; transcript_status "KNOWN"; transcript_name "COPE-201"; exon_number "1"; exon_id "ENSE00000866156.7"; talon_gene "50244"; talon_transcript "179728"; talon_exon "831760"; ccdsid "CCDS12387.1"; exon_status "KNOWN"; level "2"; protein_id "ENSP00000262812.3"; source "HAVANA"; tag "CCDS";
chr19	HAVANA	exon	18912984	18913046	.	-	.	gene_id "ENSG00000105669.13"; transcript_id "ENST00000262812.8"; gene_type "protein_coding"; gene_status "KNOWN"; gene_name "COPE"; transcript_type "protein_coding"; transcript_status "KNOWN"; transcript_name "COPE-201"; exon_number "2"; exon_id "ENSE00003465338.1"; talon_gene "50244"; talon_transcript "179728"; talon_exon "831762"; ccdsid "CCDS12387.1"; exon_status "KNOWN"; level "2"; protein_id "ENSP00000262812.3"; source "HAVANA"; tag "CCDS";
chr19	HAVANA	exon	18910971	18911071	.	-	.	gene_id "ENSG00000105669.13"; transcript_id "ENST00000262812.8"; gene_type "protein_coding"; gene_status "KNOWN"; gene_name "COPE"; transcript_type "protein_coding"; transcript_status "KNOWN"; transcript_name "COPE-201"; exon_number "3"; exon_id "ENSE00003667255.1"; talon_gene "50244"; talon_transcript "179728"; talon_exon "831764"; ccdsid "CCDS12387.1"; exon_status "KNOWN"; level "2"; protein_id "ENSP00000262812.3"; source "HAVANA"; tag "CCDS";
chr19	HAVANA	exon	18906960	18907112	.	-	.	gene_id "ENSG00000105669.13"; transcript_id "ENST00000262812.8"; gene_type "protein_coding"; gene_status "KNOWN"; gene_name "COPE"; transcript_type "protein_coding"; transcript_status "KNOWN"; transcript_name "COPE-201"; exon_number "4"; exon_id "ENSE00001113522.1"; talon_gene "50244"; talon_transcript "179728"; talon_exon "831766"; ccdsid "CCDS12387.1"; exon_status "KNOWN"; level "2"; protein_id "ENSP00000262812.3"; source "HAVANA"; tag "CCDS";
chr19	HAVANA	exon	18905576	18905629	.	-	.	gene_id "ENSG00000105669.13"; transcript_id "ENST00000262812.8"; gene_type "protein_coding"; gene_status "KNOWN"; gene_name "COPE"; transcript_type "protein_coding"; transcript_status "KNOWN"; transcript_name "COPE-201"; exon_number "5"; exon_id "ENSE00000690629.1"; talon_gene "50244"; talon_transcript "179728"; talon_exon "831768"; ccdsid "CCDS12387.1"; exon_status "KNOWN"; level "2"; protein_id "ENSP00000262812.3"; source "HAVANA"; tag "CCDS";
chr19	HAVANA	exon	18904771	18904852	.	-	.	gene_id "ENSG00000105669.13"; transcript_id "ENST00000262812.8"; gene_type "protein_coding"; gene_status "KNOWN"; gene_name "COPE"; transcript_type "protein_coding"; transcript_status "KNOWN"; transcript_name "COPE-201"; exon_number "6"; exon_id "ENSE00003658011.1"; talon_gene "50244"; talon_transcript "179728"; talon_exon "831770"; ccdsid "CCDS12387.1"; exon_status "KNOWN"; level "2"; protein_id "ENSP00000262812.3"; source "HAVANA"; tag "CCDS";
chr19	HAVANA	exon	18903268	18903423	.	-	.	gene_id "ENSG00000105669.13"; transcript_id "ENST00000262812.8"; gene_type "protein_coding"; gene_status "KNOWN"; gene_name "COPE"; transcript_type "protein_coding"; transcript_status "KNOWN"; transcript_name "COPE-201"; exon_number "7"; exon_id "ENSE00003503486.1"; talon_gene "50244"; talon_transcript "179728"; talon_exon "831772"; ccdsid "CCDS12387.1"; exon_status "KNOWN"; level "2"; protein_id "ENSP00000262812.3"; source "HAVANA"; tag "CCDS";
chr19	HAVANA	exon	18900381	18900449	.	-	.	gene_id "ENSG00000105669.13"; transcript_id "ENST00000262812.8"; gene_type "protein_coding"; gene_status "KNOWN"; gene_name "COPE"; transcript_type "protein_coding"; transcript_status "KNOWN"; transcript_name "COPE-201"; exon_number "8"; exon_id "ENSE00003540431.1"; talon_gene "50244"; talon_transcript "179728"; talon_exon "831774"; ccdsid "CCDS12387.1"; exon_status "KNOWN"; level "2"; protein_id "ENSP00000262812.3"; source "HAVANA"; tag "CCDS";
chr19	HAVANA	exon	18899873	18899947	.	-	.	gene_id "ENSG00000105669.13"; transcript_id "ENST00000262812.8"; gene_type "protein_coding"; gene_status "KNOWN"; gene_name "COPE"; transcript_type "protein_coding"; transcript_status "KNOWN"; transcript_name "COPE-201"; exon_number "9"; exon_id "ENSE00003490718.1"; talon_gene "50244"; talon_transcript "179728"; talon_exon "831776"; ccdsid "CCDS12387.1"; exon_status "KNOWN"; level "2"; protein_id "ENSP00000262812.3"; source "HAVANA"; tag "CCDS";
chr19	HAVANA	exon	18899514	18899726	.	-	.	gene_id "ENSG00000105669.13"; transcript_id "ENST00000262812.8"; gene_type "protein_coding"; gene_status "KNOWN"; gene_name "COPE"; transcript_type "protein_coding"; transcript_status "KNOWN"; transcript_name "COPE-201"; exon_number "10"; exon_id "ENSE00000866168.3"; talon_gene "50244"; talon_transcript "179728"; talon_exon "831778"; ccdsid "CCDS12387.1"; exon_status "KNOWN"; level "2"; protein_id "ENSP00000262812.3"; source "HAVANA"; tag "CCDS";
chr19	TALON	transcript	18899514	18903300	.	-	.	gene_id "ENSG00000105669.13"; transcript_id "ENCODEHT000428103"; gene_name "COPE"; gene_status "KNOWN"; gene_type "protein_coding"; transcript_status "NOVEL"; transcript_name "ENCODEHT000428103"; talon_gene "50244"; talon_transcript "428103"; ISM-suffix_to_IDs "179728,179731,179732,179733"; ISM-suffix_transcript "TRUE"; ISM_to_IDs "179728,179731,179732,179733,428102"; ISM_transcript "TRUE";
chr19	HAVANA	exon	18903268	18903300	.	-	.	gene_id "ENSG00000105669.13"; transcript_id "ENCODEHT000428103"; gene_type "protein_coding"; gene_status "KNOWN"; gene_name "COPE"; transcript_status "NOVEL"; transcript_name "ENCODEHT000428103"; exon_number "1"; exon_id "ENSE00003099654.1"; talon_gene "50244"; talon_transcript "428103"; talon_exon "831782"; exon_status "KNOWN"; level "2"; source "HAVANA";
chr19	HAVANA	exon	18900381	18900449	.	-	.	gene_id "ENSG00000105669.13"; transcript_id "ENCODEHT000428103"; gene_type "protein_coding"; gene_status "KNOWN"; gene_name "COPE"; transcript_status "NOVEL"; transcript_name "ENCODEHT000428103"; exon_number "2"; exon_id "ENSE00003540431.1"; talon_gene "50244"; talon_transcript "428103"; talon_exon "831774"; ccdsid "CCDS12387.1"; exon_status "KNOWN"; level "2"; protein_id "ENSP00000262812.3"; source "HAVANA"; tag "CCDS";
chr19	HAVANA	exon	18899873	18899947	.	-	.	gene_id "ENSG00000105669.13"; transcript_id "ENCODEHT000428103"; gene_type "protein_coding"; gene_status "KNOWN"; gene_name "COPE"; transcript_status "NOVEL"; transcript_name "ENCODEHT000428103"; exon_number "3"; exon_id "ENSE00003490718.1"; talon_gene "50244"; talon_transcript "428103"; talon_exon "831776"; ccdsid "CCDS12387.1"; exon_status "KNOWN"; level "2"; protein_id "ENSP00000262812.3"; source "HAVANA"; tag "CCDS";
chr19	HAVANA	exon	18899514	18899726	.	-	.	gene_id "ENSG00000105669.13"; transcript_id "ENCODEHT000428103"; gene_type "protein_coding"; gene_status "KNOWN"; gene_name "COPE"; transcript_status "NOVEL"; transcript_name "ENCODEHT000428103"; exon_number "4"; exon_id "ENSE00000866168.3"; talon_gene "50244"; talon_transcript "428103"; talon_exon "831778"; ccdsid "CCDS12387.1"; exon_status "KNOWN"; level "2"; protein_id "ENSP00000262812.3"; source "HAVANA"; tag "CCDS";
chr19	TALON	transcript	18899514	18919380	.	-	.	gene_id "ENSG00000105669.13"; transcript_id "ENCODEHT000428107"; gene_name "COPE"; gene_status "KNOWN"; gene_type "protein_coding"; transcript_status "NOVEL"; transcript_name "ENCODEHT000428107"; talon_gene "50244"; talon_transcript "428107"; NNC_transcript "TRUE";
chr19	HAVANA	exon	18919223	18919380	.	-	.	gene_id "ENSG00000105669.13"; transcript_id "ENCODEHT000428107"; gene_type "protein_coding"; gene_status "KNOWN"; gene_name "COPE"; transcript_status "NOVEL"; transcript_name "ENCODEHT000428107"; exon_number "1"; exon_id "ENSE00003168466.1"; talon_gene "50244"; talon_transcript "428107"; talon_exon "831786"; ccdsid "CCDS82321.1"; exon_status "KNOWN"; level "2"; protein_id "ENSP00000469035.1"; source "HAVANA"; tag "CCDS";
chr19	HAVANA	exon	18912984	18913046	.	-	.	gene_id "ENSG00000105669.13"; transcript_id "ENCODEHT000428107"; gene_type "protein_coding"; gene_status "KNOWN"; gene_name "COPE"; transcript_status "NOVEL"; transcript_name "ENCODEHT000428107"; exon_number "2"; exon_id "ENSE00003465338.1"; talon_gene "50244"; talon_transcript "428107"; talon_exon "831762"; ccdsid "CCDS12387.1"; exon_status "KNOWN"; level "2"; protein_id "ENSP00000262812.3"; source "HAVANA"; tag "CCDS";
chr19	HAVANA	exon	18910971	18911071	.	-	.	gene_id "ENSG00000105669.13"; transcript_id "ENCODEHT000428107"; gene_type "protein_coding"; gene_status "KNOWN"; gene_name "COPE"; transcript_status "NOVEL"; transcript_name "ENCODEHT000428107"; exon_number "3"; exon_id "ENSE00003667255.1"; talon_gene "50244"; talon_transcript "428107"; talon_exon "831764"; ccdsid "CCDS12387.1"; exon_status "KNOWN"; level "2"; protein_id "ENSP00000262812.3"; source "HAVANA"; tag "CCDS";
chr19	HAVANA	exon	18906960	18907112	.	-	.	gene_id "ENSG00000105669.13"; transcript_id "ENCODEHT000428107"; gene_type "protein_coding"; gene_status "KNOWN"; gene_name "COPE"; transcript_status "NOVEL"; transcript_name "ENCODEHT000428107"; exon_number "4"; exon_id "ENSE00001113522.1"; talon_gene "50244"; talon_transcript "428107"; talon_exon "831766"; ccdsid "CCDS12387.1"; exon_status "KNOWN"; level "2"; protein_id "ENSP00000262812.3"; source "HAVANA"; tag "CCDS";
chr19	HAVANA	exon	18905576	18905629	.	-	.	gene_id "ENSG00000105669.13"; transcript_id "ENCODEHT000428107"; gene_type "protein_coding"; gene_status "KNOWN"; gene_name "COPE"; transcript_status "NOVEL"; transcript_name "ENCODEHT000428107"; exon_number "5"; exon_id "ENSE00000690629.1"; talon_gene "50244"; talon_transcript "428107"; talon_exon "831768"; ccdsid "CCDS12387.1"; exon_status "KNOWN"; level "2"; protein_id "ENSP00000262812.3"; source "HAVANA"; tag "CCDS";
chr19	HAVANA	exon	18904771	18904852	.	-	.	gene_id "ENSG00000105669.13"; transcript_id "ENCODEHT000428107"; gene_type "protein_coding"; gene_status "KNOWN"; gene_name "COPE"; transcript_status "NOVEL"; transcript_name "ENCODEHT000428107"; exon_number "6"; exon_id "ENSE00003658011.1"; talon_gene "50244"; talon_transcript "428107"; talon_exon "831770"; ccdsid "CCDS12387.1"; exon_status "KNOWN"; level "2"; protein_id "ENSP00000262812.3"; source "HAVANA"; tag "CCDS";
chr19	HAVANA	exon	18903268	18903423	.	-	.	gene_id "ENSG00000105669.13"; transcript_id "ENCODEHT000428107"; gene_type "protein_coding"; gene_status "KNOWN"; gene_name "COPE"; transcript_status "NOVEL"; transcript_name "ENCODEHT000428107"; exon_number "7"; exon_id "ENSE00003503486.1"; talon_gene "50244"; talon_transcript "428107"; talon_exon "831772"; ccdsid "CCDS12387.1"; exon_status "KNOWN"; level "2"; protein_id "ENSP00000262812.3"; source "HAVANA"; tag "CCDS";
chr19	HAVANA	exon	18900381	18900449	.	-	.	gene_id "ENSG00000105669.13"; transcript_id "ENCODEHT000428107"; gene_type "protein_coding"; gene_status "KNOWN"; gene_name "COPE"; transcript_status "NOVEL"; transcript_name "ENCODEHT000428107"; exon_number "8"; exon_id "ENSE00003540431.1"; talon_gene "50244"; talon_transcript "428107"; talon_exon "831774"; ccdsid "CCDS12387.1"; exon_status "KNOWN"; level "2"; protein_id "ENSP00000262812.3"; source "HAVANA"; tag "CCDS";
chr19	HAVANA	exon	18899873	18899947	.	-	.	gene_id "ENSG00000105669.13"; transcript_id "ENCODEHT000428107"; gene_type "protein_coding"; gene_status "KNOWN"; gene_name "COPE"; transcript_status "NOVEL"; transcript_name "ENCODEHT000428107"; exon_number "9"; exon_id "ENSE00003490718.1"; talon_gene "50244"; talon_transcript "428107"; talon_exon "831776"; ccdsid "CCDS12387.1"; exon_status "KNOWN"; level "2"; protein_id "ENSP00000262812.3"; source "HAVANA"; tag "CCDS";
chr19	TALON	exon	18899514	18899723	.	-	.	gene_id "ENSG00000105669.13"; transcript_id "ENCODEHT000428107"; gene_type "protein_coding"; gene_status "KNOWN"; gene_name "COPE"; transcript_status "NOVEL"; transcript_name "ENCODEHT000428107"; exon_number "10"; exon_id "1196004"; talon_gene "50244"; talon_transcript "428107"; talon_exon "1196004"; exon_status "NOVEL";
chr19	TALON	transcript	18899514	18911027	.	-	.	gene_id "ENSG00000105669.13"; transcript_id "ENCODEHT000428108"; gene_name "COPE"; gene_status "KNOWN"; gene_type "protein_coding"; transcript_status "NOVEL"; transcript_name "ENCODEHT000428108"; talon_gene "50244"; talon_transcript "428108"; ISM-suffix_to_IDs "179728"; ISM-suffix_transcript "TRUE"; ISM_to_IDs "179728"; ISM_transcript "TRUE";
chr19	TALON	exon	18910971	18911027	.	-	.	gene_id "ENSG00000105669.13"; transcript_id "ENCODEHT000428108"; gene_type "protein_coding"; gene_status "KNOWN"; gene_name "COPE"; transcript_status "NOVEL"; transcript_name "ENCODEHT000428108"; exon_number "1"; exon_id "1196005"; talon_gene "50244"; talon_transcript "428108"; talon_exon "1196005"; exon_status "NOVEL";
chr19	HAVANA	exon	18906960	18907112	.	-	.	gene_id "ENSG00000105669.13"; transcript_id "ENCODEHT000428108"; gene_type "protein_coding"; gene_status "KNOWN"; gene_name "COPE"; transcript_status "NOVEL"; transcript_name "ENCODEHT000428108"; exon_number "2"; exon_id "ENSE00001113522.1"; talon_gene "50244"; talon_transcript "428108"; talon_exon "831766"; ccdsid "CCDS12387.1"; exon_status "KNOWN"; level "2"; protein_id "ENSP00000262812.3"; source "HAVANA"; tag "CCDS";
chr19	HAVANA	exon	18905576	18905629	.	-	.	gene_id "ENSG00000105669.13"; transcript_id "ENCODEHT000428108"; gene_type "protein_coding"; gene_status "KNOWN"; gene_name "COPE"; transcript_status "NOVEL"; transcript_name "ENCODEHT000428108"; exon_number "3"; exon_id "ENSE00000690629.1"; talon_gene "50244"; talon_transcript "428108"; talon_exon "831768"; ccdsid "CCDS12387.1"; exon_status "KNOWN"; level "2"; protein_id "ENSP00000262812.3"; source "HAVANA"; tag "CCDS";
chr19	HAVANA	exon	18904771	18904852	.	-	.	gene_id "ENSG00000105669.13"; transcript_id "ENCODEHT000428108"; gene_type "protein_coding"; gene_status "KNOWN"; gene_name "COPE"; transcript_status "NOVEL"; transcript_name "ENCODEHT000428108"; exon_number "4"; exon_id "ENSE00003658011.1"; talon_gene "50244"; talon_transcript "428108"; talon_exon "831770"; ccdsid "CCDS12387.1"; exon_status "KNOWN"; level "2"; protein_id "ENSP00000262812.3"; source "HAVANA"; tag "CCDS";
chr19	HAVANA	exon	18903268	18903423	.	-	.	gene_id "ENSG00000105669.13"; transcript_id "ENCODEHT000428108"; gene_type "protein_coding"; gene_status "KNOWN"; gene_name "COPE"; transcript_status "NOVEL"; transcript_name "ENCODEHT000428108"; exon_number "5"; exon_id "ENSE00003503486.1"; talon_gene "50244"; talon_transcript "428108"; talon_exon "831772"; ccdsid "CCDS12387.1"; exon_status "KNOWN"; level "2"; protein_id "ENSP00000262812.3"; source "HAVANA"; tag "CCDS";
chr19	HAVANA	exon	18900381	18900449	.	-	.	gene_id "ENSG00000105669.13"; transcript_id "ENCODEHT000428108"; gene_type "protein_coding"; gene_status "KNOWN"; gene_name "COPE"; transcript_status "NOVEL"; transcript_name "ENCODEHT000428108"; exon_number "6"; exon_id "ENSE00003540431.1"; talon_gene "50244"; talon_transcript "428108"; talon_exon "831774"; ccdsid "CCDS12387.1"; exon_status "KNOWN"; level "2"; protein_id "ENSP00000262812.3"; source "HAVANA"; tag "CCDS";
chr19	HAVANA	exon	18899873	18899947	.	-	.	gene_id "ENSG00000105669.13"; transcript_id "ENCODEHT000428108"; gene_type "protein_coding"; gene_status "KNOWN"; gene_name "COPE"; transcript_status "NOVEL"; transcript_name "ENCODEHT000428108"; exon_number "7"; exon_id "ENSE00003490718.1"; talon_gene "50244"; talon_transcript "428108"; talon_exon "831776"; ccdsid "CCDS12387.1"; exon_status "KNOWN"; level "2"; protein_id "ENSP00000262812.3"; source "HAVANA"; tag "CCDS";
chr19	HAVANA	exon	18899514	18899726	.	-	.	gene_id "ENSG00000105669.13"; transcript_id "ENCODEHT000428108"; gene_type "protein_coding"; gene_status "KNOWN"; gene_name "COPE"; transcript_status "NOVEL"; transcript_name "ENCODEHT000428108"; exon_number "8"; exon_id "ENSE00000866168.3"; talon_gene "50244"; talon_transcript "428108"; talon_exon "831778"; ccdsid "CCDS12387.1"; exon_status "KNOWN"; level "2"; protein_id "ENSP00000262812.3"; source "HAVANA"; tag "CCDS";
chr19	TALON	transcript	18899514	18904852	.	-	.	gene_id "ENSG00000105669.13"; transcript_id "ENCODEHT000428121"; gene_name "COPE"; gene_status "KNOWN"; gene_type "protein_coding"; transcript_status "NOVEL"; transcript_name "ENCODEHT000428121"; talon_gene "50244"; talon_transcript "428121"; ISM-suffix_to_IDs "179728,179731,179732,179733,428108,428109"; ISM-suffix_transcript "TRUE"; ISM_to_IDs "179728,179731,179732,179733,428102,428108,428109"; ISM_transcript "TRUE";
chr19	HAVANA	exon	18904771	18904852	.	-	.	gene_id "ENSG00000105669.13"; transcript_id "ENCODEHT000428121"; gene_type "protein_coding"; gene_status "KNOWN"; gene_name "COPE"; transcript_status "NOVEL"; transcript_name "ENCODEHT000428121"; exon_number "1"; exon_id "ENSE00003658011.1"; talon_gene "50244"; talon_transcript "428121"; talon_exon "831770"; ccdsid "CCDS12387.1"; exon_status "KNOWN"; level "2"; protein_id "ENSP00000262812.3"; source "HAVANA"; tag "CCDS";
chr19	HAVANA	exon	18903268	18903423	.	-	.	gene_id "ENSG00000105669.13"; transcript_id "ENCODEHT000428121"; gene_type "protein_coding"; gene_status "KNOWN"; gene_name "COPE"; transcript_status "NOVEL"; transcript_name "ENCODEHT000428121"; exon_number "2"; exon_id "ENSE00003503486.1"; talon_gene "50244"; talon_transcript "428121"; talon_exon "831772"; ccdsid "CCDS12387.1"; exon_status "KNOWN"; level "2"; protein_id "ENSP00000262812.3"; source "HAVANA"; tag "CCDS";
chr19	HAVANA	exon	18900381	18900449	.	-	.	gene_id "ENSG00000105669.13"; transcript_id "ENCODEHT000428121"; gene_type "protein_coding"; gene_status "KNOWN"; gene_name "COPE"; transcript_status "NOVEL"; transcript_name "ENCODEHT000428121"; exon_number "3"; exon_id "ENSE00003540431.1"; talon_gene "50244"; talon_transcript "428121"; talon_exon "831774"; ccdsid "CCDS12387.1"; exon_status "KNOWN"; level "2"; protein_id "ENSP00000262812.3"; source "HAVANA"; tag "CCDS";
chr19	HAVANA	exon	18899873	18899947	.	-	.	gene_id "ENSG00000105669.13"; transcript_id "ENCODEHT000428121"; gene_type "protein_coding"; gene_status "KNOWN"; gene_name "COPE"; transcript_status "NOVEL"; transcript_name "ENCODEHT000428121"; exon_number "4"; exon_id "ENSE00003490718.1"; talon_gene "50244"; talon_transcript "428121"; talon_exon "831776"; ccdsid "CCDS12387.1"; exon_status "KNOWN"; level "2"; protein_id "ENSP00000262812.3"; source "HAVANA"; tag "CCDS";
chr19	HAVANA	exon	18899514	18899726	.	-	.	gene_id "ENSG00000105669.13"; transcript_id "ENCODEHT000428121"; gene_type "protein_coding"; gene_status "KNOWN"; gene_name "COPE"; transcript_status "NOVEL"; transcript_name "ENCODEHT000428121"; exon_number "5"; exon_id "ENSE00000866168.3"; talon_gene "50244"; talon_transcript "428121"; talon_exon "831778"; ccdsid "CCDS12387.1"; exon_status "KNOWN"; level "2"; protein_id "ENSP00000262812.3"; source "HAVANA"; tag "CCDS";
chr19	TALON	transcript	18899514	18906235	.	-	.	gene_id "ENSG00000105669.13"; transcript_id "ENCODEHT000428123"; gene_name "COPE"; gene_status "KNOWN"; gene_type "protein_coding"; transcript_status "NOVEL"; transcript_name "ENCODEHT000428123"; talon_gene "50244"; talon_transcript "428123"; ISM-prefix_to_IDs "428102"; ISM-prefix_transcript "TRUE"; ISM-suffix_to_IDs "179728,179731,179732,179733,428108"; ISM-suffix_transcript "TRUE"; ISM_to_IDs "179728,179731,179732,179733,428102,428108"; ISM_transcript "TRUE";
chr19	HAVANA	exon	18905576	18906235	.	-	.	gene_id "ENSG00000105669.13"; transcript_id "ENCODEHT000428123"; gene_type "protein_coding"; gene_status "KNOWN"; gene_name "COPE"; transcript_status "NOVEL"; transcript_name "ENCODEHT000428123"; exon_number "1"; exon_id "ENSE00002981953.1"; talon_gene "50244"; talon_transcript "428123"; talon_exon "831793"; exon_status "KNOWN"; level "2"; source "HAVANA";
chr19	HAVANA	exon	18904771	18904852	.	-	.	gene_id "ENSG00000105669.13"; transcript_id "ENCODEHT000428123"; gene_type "protein_coding"; gene_status "KNOWN"; gene_name "COPE"; transcript_status "NOVEL"; transcript_name "ENCODEHT000428123"; exon_number "2"; exon_id "ENSE00003658011.1"; talon_gene "50244"; talon_transcript "428123"; talon_exon "831770"; ccdsid "CCDS12387.1"; exon_status "KNOWN"; level "2"; protein_id "ENSP00000262812.3"; source "HAVANA"; tag "CCDS";
chr19	HAVANA	exon	18903268	18903423	.	-	.	gene_id "ENSG00000105669.13"; transcript_id "ENCODEHT000428123"; gene_type "protein_coding"; gene_status "KNOWN"; gene_name "COPE"; transcript_status "NOVEL"; transcript_name "ENCODEHT000428123"; exon_number "3"; exon_id "ENSE00003503486.1"; talon_gene "50244"; talon_transcript "428123"; talon_exon "831772"; ccdsid "CCDS12387.1"; exon_status "KNOWN"; level "2"; protein_id "ENSP00000262812.3"; source "HAVANA"; tag "CCDS";
chr19	HAVANA	exon	18900381	18900449	.	-	.	gene_id "ENSG00000105669.13"; transcript_id "ENCODEHT000428123"; gene_type "protein_coding"; gene_status "KNOWN"; gene_name "COPE"; transcript_status "NOVEL"; transcript_name "ENCODEHT000428123"; exon_number "4"; exon_id "ENSE00003540431.1"; talon_gene "50244"; talon_transcript "428123"; talon_exon "831774"; ccdsid "CCDS12387.1"; exon_status "KNOWN"; level "2"; protein_id "ENSP00000262812.3"; source "HAVANA"; tag "CCDS";
chr19	HAVANA	exon	18899873	18899947	.	-	.	gene_id "ENSG00000105669.13"; transcript_id "ENCODEHT000428123"; gene_type "protein_coding"; gene_status "KNOWN"; gene_name "COPE"; transcript_status "NOVEL"; transcript_name "ENCODEHT000428123"; exon_number "5"; exon_id "ENSE00003490718.1"; talon_gene "50244"; talon_transcript "428123"; talon_exon "831776"; ccdsid "CCDS12387.1"; exon_status "KNOWN"; level "2"; protein_id "ENSP00000262812.3"; source "HAVANA"; tag "CCDS";
chr19	HAVANA	exon	18899514	18899726	.	-	.	gene_id "ENSG00000105669.13"; transcript_id "ENCODEHT000428123"; gene_type "protein_coding"; gene_status "KNOWN"; gene_name "COPE"; transcript_status "NOVEL"; transcript_name "ENCODEHT000428123"; exon_number "6"; exon_id "ENSE00000866168.3"; talon_gene "50244"; talon_transcript "428123"; talon_exon "831778"; ccdsid "CCDS12387.1"; exon_status "KNOWN"; level "2"; protein_id "ENSP00000262812.3"; source "HAVANA"; tag "CCDS";
chr19	TALON	transcript	18899514	18900449	.	-	.	gene_id "ENSG00000105669.13"; transcript_id "ENCODEHT000428136"; gene_name "COPE"; gene_status "KNOWN"; gene_type "protein_coding"; transcript_status "NOVEL"; transcript_name "ENCODEHT000428136"; talon_gene "50244"; talon_transcript "428136"; ISM-suffix_to_IDs "179728,179729,179731,179732,179733,428103,428106,428108,428109,428121,428123,428128,428130,428134,428135"; ISM-suffix_transcript "TRUE"; ISM_to_IDs "179728,179729,179731,179732,179733,428102,428103,428106,428108,428109,428121,428123,428128,428130,428134,428135"; ISM_transcript "TRUE";
chr19	HAVANA	exon	18900381	18900449	.	-	.	gene_id "ENSG00000105669.13"; transcript_id "ENCODEHT000428136"; gene_type "protein_coding"; gene_status "KNOWN"; gene_name "COPE"; transcript_status "NOVEL"; transcript_name "ENCODEHT000428136"; exon_number "1"; exon_id "ENSE00003540431.1"; talon_gene "50244"; talon_transcript "428136"; talon_exon "831774"; ccdsid "CCDS12387.1"; exon_status "KNOWN"; level "2"; protein_id "ENSP00000262812.3"; source "HAVANA"; tag "CCDS";
chr19	HAVANA	exon	18899873	18899947	.	-	.	gene_id "ENSG00000105669.13"; transcript_id "ENCODEHT000428136"; gene_type "protein_coding"; gene_status "KNOWN"; gene_name "COPE"; transcript_status "NOVEL"; transcript_name "ENCODEHT000428136"; exon_number "2"; exon_id "ENSE00003490718.1"; talon_gene "50244"; talon_transcript "428136"; talon_exon "831776"; ccdsid "CCDS12387.1"; exon_status "KNOWN"; level "2"; protein_id "ENSP00000262812.3"; source "HAVANA"; tag "CCDS";
chr19	HAVANA	exon	18899514	18899726	.	-	.	gene_id "ENSG00000105669.13"; transcript_id "ENCODEHT000428136"; gene_type "protein_coding"; gene_status "KNOWN"; gene_name "COPE"; transcript_status "NOVEL"; transcript_name "ENCODEHT000428136"; exon_number "3"; exon_id "ENSE00000866168.3"; talon_gene "50244"; talon_transcript "428136"; talon_exon "831778"; ccdsid "CCDS12387.1"; exon_status "KNOWN"; level "2"; protein_id "ENSP00000262812.3"; source "HAVANA"; tag "CCDS";
chr19	TALON	transcript	18899514	18919375	.	-	.	gene_id "ENSG00000105669.13"; transcript_id "ENCODEHT000428143"; gene_name "COPE"; gene_status "KNOWN"; gene_type "protein_coding"; transcript_status "NOVEL"; transcript_name "ENCODEHT000428143"; talon_gene "50244"; talon_transcript "428143"; NIC_transcript "TRUE";
chr19	HAVANA	exon	18919223	18919375	.	-	.	gene_id "ENSG00000105669.13"; transcript_id "ENCODEHT000428143"; gene_type "protein_coding"; gene_status "KNOWN"; gene_name "COPE"; transcript_status "NOVEL"; transcript_name "ENCODEHT000428143"; exon_number "1"; exon_id "ENSE00003098946.1"; talon_gene "50244"; talon_transcript "428143"; talon_exon "831795"; ccdsid "CCDS12388.1"; exon_status "KNOWN"; level "2"; protein_id "ENSP00000345674.3"; source "HAVANA"; tag "CCDS";
chr19	HAVANA	exon	18912984	18913046	.	-	.	gene_id "ENSG00000105669.13"; transcript_id "ENCODEHT000428143"; gene_type "protein_coding"; gene_status "KNOWN"; gene_name "COPE"; transcript_status "NOVEL"; transcript_name "ENCODEHT000428143"; exon_number "2"; exon_id "ENSE00003465338.1"; talon_gene "50244"; talon_transcript "428143"; talon_exon "831762"; ccdsid "CCDS12387.1"; exon_status "KNOWN"; level "2"; protein_id "ENSP00000262812.3"; source "HAVANA"; tag "CCDS";
chr19	HAVANA	exon	18910971	18911071	.	-	.	gene_id "ENSG00000105669.13"; transcript_id "ENCODEHT000428143"; gene_type "protein_coding"; gene_status "KNOWN"; gene_name "COPE"; transcript_status "NOVEL"; transcript_name "ENCODEHT000428143"; exon_number "3"; exon_id "ENSE00003667255.1"; talon_gene "50244"; talon_transcript "428143"; talon_exon "831764"; ccdsid "CCDS12387.1"; exon_status "KNOWN"; level "2"; protein_id "ENSP00000262812.3"; source "HAVANA"; tag "CCDS";
chr19	HAVANA	exon	18906960	18907112	.	-	.	gene_id "ENSG00000105669.13"; transcript_id "ENCODEHT000428143"; gene_type "protein_coding"; gene_status "KNOWN"; gene_name "COPE"; transcript_status "NOVEL"; transcript_name "ENCODEHT000428143"; exon_number "4"; exon_id "ENSE00001113522.1"; talon_gene "50244"; talon_transcript "428143"; talon_exon "831766"; ccdsid "CCDS12387.1"; exon_status "KNOWN"; level "2"; protein_id "ENSP00000262812.3"; source "HAVANA"; tag "CCDS";
chr19	HAVANA	exon	18905576	18905629	.	-	.	gene_id "ENSG00000105669.13"; transcript_id "ENCODEHT000428143"; gene_type "protein_coding"; gene_status "KNOWN"; gene_name "COPE"; transcript_status "NOVEL"; transcript_name "ENCODEHT000428143"; exon_number "5"; exon_id "ENSE00000690629.1"; talon_gene "50244"; talon_transcript "428143"; talon_exon "831768"; ccdsid "CCDS12387.1"; exon_status "KNOWN"; level "2"; protein_id "ENSP00000262812.3"; source "HAVANA"; tag "CCDS";
chr19	HAVANA	exon	18904771	18904852	.	-	.	gene_id "ENSG00000105669.13"; transcript_id "ENCODEHT000428143"; gene_type "protein_coding"; gene_status "KNOWN"; gene_name "COPE"; transcript_status "NOVEL"; transcript_name "ENCODEHT000428143"; exon_number "6"; exon_id "ENSE00003658011.1"; talon_gene "50244"; talon_transcript "428143"; talon_exon "831770"; ccdsid "CCDS12387.1"; exon_status "KNOWN"; level "2"; protein_id "ENSP00000262812.3"; source "HAVANA"; tag "CCDS";
chr19	HAVANA	exon	18903268	18903423	.	-	.	gene_id "ENSG00000105669.13"; transcript_id "ENCODEHT000428143"; gene_type "protein_coding"; gene_status "KNOWN"; gene_name "COPE"; transcript_status "NOVEL"; transcript_name "ENCODEHT000428143"; exon_number "7"; exon_id "ENSE00003503486.1"; talon_gene "50244"; talon_transcript "428143"; talon_exon "831772"; ccdsid "CCDS12387.1"; exon_status "KNOWN"; level "2"; protein_id "ENSP00000262812.3"; source "HAVANA"; tag "CCDS";
chr19	HAVANA	exon	18900381	18900449	.	-	.	gene_id "ENSG00000105669.13"; transcript_id "ENCODEHT000428143"; gene_type "protein_coding"; gene_status "KNOWN"; gene_name "COPE"; transcript_status "NOVEL"; transcript_name "ENCODEHT000428143"; exon_number "8"; exon_id "ENSE00003540431.1"; talon_gene "50244"; talon_transcript "428143"; talon_exon "831774"; ccdsid "CCDS12387.1"; exon_status "KNOWN"; level "2"; protein_id "ENSP00000262812.3"; source "HAVANA"; tag "CCDS";
chr19	HAVANA	exon	18899873	18899947	.	-	.	gene_id "ENSG00000105669.13"; transcript_id "ENCODEHT000428143"; gene_type "protein_coding"; gene_status "KNOWN"; gene_name "COPE"; transcript_status "NOVEL"; transcript_name "ENCODEHT000428143"; exon_number "9"; exon_id "ENSE00003490718.1"; talon_gene "50244"; talon_transcript "428143"; talon_exon "831776"; ccdsid "CCDS12387.1"; exon_status "KNOWN"; level "2"; protein_id "ENSP00000262812.3"; source "HAVANA"; tag "CCDS";
chr19	HAVANA	exon	18899514	18899709	.	-	.	gene_id "ENSG00000105669.13"; transcript_id "ENCODEHT000428143"; gene_type "protein_coding"; gene_status "KNOWN"; gene_name "COPE"; transcript_status "NOVEL"; transcript_name "ENCODEHT000428143"; exon_number "10"; exon_id "ENSE00003220315.1"; talon_gene "50244"; talon_transcript "428143"; talon_exon "831759"; exon_status "KNOWN"; level "2"; source "HAVANA";
chr19	TALON	transcript	18899514	18907112	.	-	.	gene_id "ENSG00000105669.13"; transcript_id "ENCODEHT000428172"; gene_name "COPE"; gene_status "KNOWN"; gene_type "protein_coding"; transcript_status "NOVEL"; transcript_name "ENCODEHT000428172"; talon_gene "50244"; talon_transcript "428172"; ISM-suffix_to_IDs "179728,428108,428130,428138"; ISM-suffix_transcript "TRUE"; ISM_to_IDs "179728,428108,428130,428138"; ISM_transcript "TRUE";
chr19	HAVANA	exon	18906960	18907112	.	-	.	gene_id "ENSG00000105669.13"; transcript_id "ENCODEHT000428172"; gene_type "protein_coding"; gene_status "KNOWN"; gene_name "COPE"; transcript_status "NOVEL"; transcript_name "ENCODEHT000428172"; exon_number "1"; exon_id "ENSE00001113522.1"; talon_gene "50244"; talon_transcript "428172"; talon_exon "831766"; ccdsid "CCDS12387.1"; exon_status "KNOWN"; level "2"; protein_id "ENSP00000262812.3"; source "HAVANA"; tag "CCDS";
chr19	HAVANA	exon	18905576	18905629	.	-	.	gene_id "ENSG00000105669.13"; transcript_id "ENCODEHT000428172"; gene_type "protein_coding"; gene_status "KNOWN"; gene_name "COPE"; transcript_status "NOVEL"; transcript_name "ENCODEHT000428172"; exon_number "2"; exon_id "ENSE00000690629.1"; talon_gene "50244"; talon_transcript "428172"; talon_exon "831768"; ccdsid "CCDS12387.1"; exon_status "KNOWN"; level "2"; protein_id "ENSP00000262812.3"; source "HAVANA"; tag "CCDS";
chr19	HAVANA	exon	18904771	18904852	.	-	.	gene_id "ENSG00000105669.13"; transcript_id "ENCODEHT000428172"; gene_type "protein_coding"; gene_status "KNOWN"; gene_name "COPE"; transcript_status "NOVEL"; transcript_name "ENCODEHT000428172"; exon_number "3"; exon_id "ENSE00003658011.1"; talon_gene "50244"; talon_transcript "428172"; talon_exon "831770"; ccdsid "CCDS12387.1"; exon_status "KNOWN"; level "2"; protein_id "ENSP00000262812.3"; source "HAVANA"; tag "CCDS";
chr19	HAVANA	exon	18903268	18903423	.	-	.	gene_id "ENSG00000105669.13"; transcript_id "ENCODEHT000428172"; gene_type "protein_coding"; gene_status "KNOWN"; gene_name "COPE"; transcript_status "NOVEL"; transcript_name "ENCODEHT000428172"; exon_number "4"; exon_id "ENSE00003503486.1"; talon_gene "50244"; talon_transcript "428172"; talon_exon "831772"; ccdsid "CCDS12387.1"; exon_status "KNOWN"; level "2"; protein_id "ENSP00000262812.3"; source "HAVANA"; tag "CCDS";
chr19	HAVANA	exon	18900381	18900449	.	-	.	gene_id "ENSG00000105669.13"; transcript_id "ENCODEHT000428172"; gene_type "protein_coding"; gene_status "KNOWN"; gene_name "COPE"; transcript_status "NOVEL"; transcript_name "ENCODEHT000428172"; exon_number "5"; exon_id "ENSE00003540431.1"; talon_gene "50244"; talon_transcript "428172"; talon_exon "831774"; ccdsid "CCDS12387.1"; exon_status "KNOWN"; level "2"; protein_id "ENSP00000262812.3"; source "HAVANA"; tag "CCDS";
chr19	HAVANA	exon	18899873	18899947	.	-	.	gene_id "ENSG00000105669.13"; transcript_id "ENCODEHT000428172"; gene_type "protein_coding"; gene_status "KNOWN"; gene_name "COPE"; transcript_status "NOVEL"; transcript_name "ENCODEHT000428172"; exon_number "6"; exon_id "ENSE00003490718.1"; talon_gene "50244"; talon_transcript "428172"; talon_exon "831776"; ccdsid "CCDS12387.1"; exon_status "KNOWN"; level "2"; protein_id "ENSP00000262812.3"; source "HAVANA"; tag "CCDS";
chr19	HAVANA	exon	18899514	18899726	.	-	.	gene_id "ENSG00000105669.13"; transcript_id "ENCODEHT000428172"; gene_type "protein_coding"; gene_status "KNOWN"; gene_name "COPE"; transcript_status "NOVEL"; transcript_name "ENCODEHT000428172"; exon_number "7"; exon_id "ENSE00000866168.3"; talon_gene "50244"; talon_transcript "428172"; talon_exon "831778"; ccdsid "CCDS12387.1"; exon_status "KNOWN"; level "2"; protein_id "ENSP00000262812.3"; source "HAVANA"; tag "CCDS";
chr19	HAVANA	transcript	18899517	18919363	.	-	.	gene_id "ENSG00000105669.13"; transcript_id "ENST00000349893.8"; gene_name "COPE"; gene_status "KNOWN"; gene_type "protein_coding"; transcript_type "protein_coding"; transcript_status "KNOWN"; transcript_name "COPE-202"; talon_gene "50244"; talon_transcript "179729"; ccdsid "CCDS12389.1"; havana_transcript "OTTHUMT00000464802.1"; level "2"; protein_id "ENSP00000343134.3"; source "HAVANA"; tag "CCDS"; transcript_support_level "2";
chr19	HAVANA	exon	18919223	18919363	.	-	.	gene_id "ENSG00000105669.13"; transcript_id "ENST00000349893.8"; gene_type "protein_coding"; gene_status "KNOWN"; gene_name "COPE"; transcript_type "protein_coding"; transcript_status "KNOWN"; transcript_name "COPE-202"; exon_number "1"; exon_id "ENSE00003105622.1"; talon_gene "50244"; talon_transcript "179729"; talon_exon "831779"; ccdsid "CCDS12389.1"; exon_status "KNOWN"; level "2"; protein_id "ENSP00000343134.3"; source "HAVANA"; tag "CCDS";
chr19	HAVANA	exon	18912984	18913046	.	-	.	gene_id "ENSG00000105669.13"; transcript_id "ENST00000349893.8"; gene_type "protein_coding"; gene_status "KNOWN"; gene_name "COPE"; transcript_type "protein_coding"; transcript_status "KNOWN"; transcript_name "COPE-202"; exon_number "2"; exon_id "ENSE00003465338.1"; talon_gene "50244"; talon_transcript "179729"; talon_exon "831762"; ccdsid "CCDS12387.1"; exon_status "KNOWN"; level "2"; protein_id "ENSP00000262812.3"; source "HAVANA"; tag "CCDS";
chr19	HAVANA	exon	18910971	18911071	.	-	.	gene_id "ENSG00000105669.13"; transcript_id "ENST00000349893.8"; gene_type "protein_coding"; gene_status "KNOWN"; gene_name "COPE"; transcript_type "protein_coding"; transcript_status "KNOWN"; transcript_name "COPE-202"; exon_number "3"; exon_id "ENSE00003667255.1"; talon_gene "50244"; talon_transcript "179729"; talon_exon "831764"; ccdsid "CCDS12387.1"; exon_status "KNOWN"; level "2"; protein_id "ENSP00000262812.3"; source "HAVANA"; tag "CCDS";
chr19	HAVANA	exon	18906960	18907112	.	-	.	gene_id "ENSG00000105669.13"; transcript_id "ENST00000349893.8"; gene_type "protein_coding"; gene_status "KNOWN"; gene_name "COPE"; transcript_type "protein_coding"; transcript_status "KNOWN"; transcript_name "COPE-202"; exon_number "4"; exon_id "ENSE00001113522.1"; talon_gene "50244"; talon_transcript "179729"; talon_exon "831766"; ccdsid "CCDS12387.1"; exon_status "KNOWN"; level "2"; protein_id "ENSP00000262812.3"; source "HAVANA"; tag "CCDS";
chr19	HAVANA	exon	18905576	18905629	.	-	.	gene_id "ENSG00000105669.13"; transcript_id "ENST00000349893.8"; gene_type "protein_coding"; gene_status "KNOWN"; gene_name "COPE"; transcript_type "protein_coding"; transcript_status "KNOWN"; transcript_name "COPE-202"; exon_number "5"; exon_id "ENSE00000690629.1"; talon_gene "50244"; talon_transcript "179729"; talon_exon "831768"; ccdsid "CCDS12387.1"; exon_status "KNOWN"; level "2"; protein_id "ENSP00000262812.3"; source "HAVANA"; tag "CCDS";
chr19	HAVANA	exon	18904771	18904852	.	-	.	gene_id "ENSG00000105669.13"; transcript_id "ENST00000349893.8"; gene_type "protein_coding"; gene_status "KNOWN"; gene_name "COPE"; transcript_type "protein_coding"; transcript_status "KNOWN"; transcript_name "COPE-202"; exon_number "6"; exon_id "ENSE00003658011.1"; talon_gene "50244"; talon_transcript "179729"; talon_exon "831770"; ccdsid "CCDS12387.1"; exon_status "KNOWN"; level "2"; protein_id "ENSP00000262812.3"; source "HAVANA"; tag "CCDS";
chr19	HAVANA	exon	18900381	18900449	.	-	.	gene_id "ENSG00000105669.13"; transcript_id "ENST00000349893.8"; gene_type "protein_coding"; gene_status "KNOWN"; gene_name "COPE"; transcript_type "protein_coding"; transcript_status "KNOWN"; transcript_name "COPE-202"; exon_number "7"; exon_id "ENSE00003540431.1"; talon_gene "50244"; talon_transcript "179729"; talon_exon "831774"; ccdsid "CCDS12387.1"; exon_status "KNOWN"; level "2"; protein_id "ENSP00000262812.3"; source "HAVANA"; tag "CCDS";
chr19	HAVANA	exon	18899873	18899947	.	-	.	gene_id "ENSG00000105669.13"; transcript_id "ENST00000349893.8"; gene_type "protein_coding"; gene_status "KNOWN"; gene_name "COPE"; transcript_type "protein_coding"; transcript_status "KNOWN"; transcript_name "COPE-202"; exon_number "8"; exon_id "ENSE00003490718.1"; talon_gene "50244"; talon_transcript "179729"; talon_exon "831776"; ccdsid "CCDS12387.1"; exon_status "KNOWN"; level "2"; protein_id "ENSP00000262812.3"; source "HAVANA"; tag "CCDS";
chr19	HAVANA	exon	18899517	18899726	.	-	.	gene_id "ENSG00000105669.13"; transcript_id "ENST00000349893.8"; gene_type "protein_coding"; gene_status "KNOWN"; gene_name "COPE"; transcript_type "protein_coding"; transcript_status "KNOWN"; transcript_name "COPE-202"; exon_number "9"; exon_id "ENSE00003191653.1"; talon_gene "50244"; talon_transcript "179729"; talon_exon "831781"; ccdsid "CCDS12389.1"; exon_status "KNOWN"; level "2"; protein_id "ENSP00000343134.3"; source "HAVANA"; tag "CCDS";
chr19	HAVANA	transcript	18899563	18919380	.	-	.	gene_id "ENSG00000105669.13"; transcript_id "ENST00000600932.5"; gene_name "COPE"; gene_status "KNOWN"; gene_type "protein_coding"; transcript_type "protein_coding"; transcript_status "KNOWN"; transcript_name "COPE-211"; talon_gene "50244"; talon_transcript "179731"; ccdsid "CCDS82321.1"; havana_transcript "OTTHUMT00000464805.1"; level "2"; protein_id "ENSP00000469035.1"; source "HAVANA"; tag "CCDS"; transcript_support_level "5";
chr19	HAVANA	exon	18919223	18919380	.	-	.	gene_id "ENSG00000105669.13"; transcript_id "ENST00000600932.5"; gene_type "protein_coding"; gene_status "KNOWN"; gene_name "COPE"; transcript_type "protein_coding"; transcript_status "KNOWN"; transcript_name "COPE-211"; exon_number "1"; exon_id "ENSE00003168466.1"; talon_gene "50244"; talon_transcript "179731"; talon_exon "831786"; ccdsid "CCDS82321.1"; exon_status "KNOWN"; level "2"; protein_id "ENSP00000469035.1"; source "HAVANA"; tag "CCDS";
chr19	HAVANA	exon	18912984	18913046	.	-	.	gene_id "ENSG00000105669.13"; transcript_id "ENST00000600932.5"; gene_type "protein_coding"; gene_status "KNOWN"; gene_name "COPE"; transcript_type "protein_coding"; transcript_status "KNOWN"; transcript_name "COPE-211"; exon_number "2"; exon_id "ENSE00003465338.1"; talon_gene "50244"; talon_transcript "179731"; talon_exon "831762"; ccdsid "CCDS12387.1"; exon_status "KNOWN"; level "2"; protein_id "ENSP00000262812.3"; source "HAVANA"; tag "CCDS";
chr19	HAVANA	exon	18910971	18911071	.	-	.	gene_id "ENSG00000105669.13"; transcript_id "ENST00000600932.5"; gene_type "protein_coding"; gene_status "KNOWN"; gene_name "COPE"; transcript_type "protein_coding"; transcript_status "KNOWN"; transcript_name "COPE-211"; exon_number "3"; exon_id "ENSE00003667255.1"; talon_gene "50244"; talon_transcript "179731"; talon_exon "831764"; ccdsid "CCDS12387.1"; exon_status "KNOWN"; level "2"; protein_id "ENSP00000262812.3"; source "HAVANA"; tag "CCDS";
chr19	HAVANA	exon	18906960	18907112	.	-	.	gene_id "ENSG00000105669.13"; transcript_id "ENST00000600932.5"; gene_type "protein_coding"; gene_status "KNOWN"; gene_name "COPE"; transcript_type "protein_coding"; transcript_status "KNOWN"; transcript_name "COPE-211"; exon_number "4"; exon_id "ENSE00001113522.1"; talon_gene "50244"; talon_transcript "179731"; talon_exon "831766"; ccdsid "CCDS12387.1"; exon_status "KNOWN"; level "2"; protein_id "ENSP00000262812.3"; source "HAVANA"; tag "CCDS";
chr19	HAVANA	exon	18905867	18905935	.	-	.	gene_id "ENSG00000105669.13"; transcript_id "ENST00000600932.5"; gene_type "protein_coding"; gene_status "KNOWN"; gene_name "COPE"; transcript_type "protein_coding"; transcript_status "KNOWN"; transcript_name "COPE-211"; exon_number "5"; exon_id "ENSE00003190505.1"; talon_gene "50244"; talon_transcript "179731"; talon_exon "831788"; ccdsid "CCDS82321.1"; exon_status "KNOWN"; level "2"; protein_id "ENSP00000469035.1"; source "HAVANA"; tag "CCDS";
chr19	HAVANA	exon	18905576	18905629	.	-	.	gene_id "ENSG00000105669.13"; transcript_id "ENST00000600932.5"; gene_type "protein_coding"; gene_status "KNOWN"; gene_name "COPE"; transcript_type "protein_coding"; transcript_status "KNOWN"; transcript_name "COPE-211"; exon_number "6"; exon_id "ENSE00000690629.1"; talon_gene "50244"; talon_transcript "179731"; talon_exon "831768"; ccdsid "CCDS12387.1"; exon_status "KNOWN"; level "2"; protein_id "ENSP00000262812.3"; source "HAVANA"; tag "CCDS";
chr19	HAVANA	exon	18904771	18904852	.	-	.	gene_id "ENSG00000105669.13"; transcript_id "ENST00000600932.5"; gene_type "protein_coding"; gene_status "KNOWN"; gene_name "COPE"; transcript_type "protein_coding"; transcript_status "KNOWN"; transcript_name "COPE-211"; exon_number "7"; exon_id "ENSE00003658011.1"; talon_gene "50244"; talon_transcript "179731"; talon_exon "831770"; ccdsid "CCDS12387.1"; exon_status "KNOWN"; level "2"; protein_id "ENSP00000262812.3"; source "HAVANA"; tag "CCDS";
chr19	HAVANA	exon	18903268	18903423	.	-	.	gene_id "ENSG00000105669.13"; transcript_id "ENST00000600932.5"; gene_type "protein_coding"; gene_status "KNOWN"; gene_name "COPE"; transcript_type "protein_coding"; transcript_status "KNOWN"; transcript_name "COPE-211"; exon_number "8"; exon_id "ENSE00003503486.1"; talon_gene "50244"; talon_transcript "179731"; talon_exon "831772"; ccdsid "CCDS12387.1"; exon_status "KNOWN"; level "2"; protein_id "ENSP00000262812.3"; source "HAVANA"; tag "CCDS";
chr19	HAVANA	exon	18900381	18900449	.	-	.	gene_id "ENSG00000105669.13"; transcript_id "ENST00000600932.5"; gene_type "protein_coding"; gene_status "KNOWN"; gene_name "COPE"; transcript_type "protein_coding"; transcript_status "KNOWN"; transcript_name "COPE-211"; exon_number "9"; exon_id "ENSE00003540431.1"; talon_gene "50244"; talon_transcript "179731"; talon_exon "831774"; ccdsid "CCDS12387.1"; exon_status "KNOWN"; level "2"; protein_id "ENSP00000262812.3"; source "HAVANA"; tag "CCDS";
chr19	HAVANA	exon	18899873	18899947	.	-	.	gene_id "ENSG00000105669.13"; transcript_id "ENST00000600932.5"; gene_type "protein_coding"; gene_status "KNOWN"; gene_name "COPE"; transcript_type "protein_coding"; transcript_status "KNOWN"; transcript_name "COPE-211"; exon_number "10"; exon_id "ENSE00003490718.1"; talon_gene "50244"; talon_transcript "179731"; talon_exon "831776"; ccdsid "CCDS12387.1"; exon_status "KNOWN"; level "2"; protein_id "ENSP00000262812.3"; source "HAVANA"; tag "CCDS";
chr19	HAVANA	exon	18899563	18899726	.	-	.	gene_id "ENSG00000105669.13"; transcript_id "ENST00000600932.5"; gene_type "protein_coding"; gene_status "KNOWN"; gene_name "COPE"; transcript_type "protein_coding"; transcript_status "KNOWN"; transcript_name "COPE-211"; exon_number "11"; exon_id "ENSE00003125446.1"; talon_gene "50244"; talon_transcript "179731"; talon_exon "831790"; ccdsid "CCDS82321.1"; exon_status "KNOWN"; level "2"; protein_id "ENSP00000469035.1"; source "HAVANA"; tag "CCDS";
chr19	HAVANA	transcript	18899573	18919375	.	-	.	gene_id "ENSG00000105669.13"; transcript_id "ENST00000351079.8"; gene_name "COPE"; gene_status "KNOWN"; gene_type "protein_coding"; transcript_type "protein_coding"; transcript_status "KNOWN"; transcript_name "COPE-203"; talon_gene "50244"; talon_transcript "179733"; ccdsid "CCDS12388.1"; havana_transcript "OTTHUMT00000464807.1"; level "2"; protein_id "ENSP00000345674.3"; source "HAVANA"; tag "CCDS"; transcript_support_level "2";
chr19	HAVANA	exon	18919223	18919375	.	-	.	gene_id "ENSG00000105669.13"; transcript_id "ENST00000351079.8"; gene_type "protein_coding"; gene_status "KNOWN"; gene_name "COPE"; transcript_type "protein_coding"; transcript_status "KNOWN"; transcript_name "COPE-203"; exon_number "1"; exon_id "ENSE00003098946.1"; talon_gene "50244"; talon_transcript "179733"; talon_exon "831795"; ccdsid "CCDS12388.1"; exon_status "KNOWN"; level "2"; protein_id "ENSP00000345674.3"; source "HAVANA"; tag "CCDS";
chr19	HAVANA	exon	18912984	18913046	.	-	.	gene_id "ENSG00000105669.13"; transcript_id "ENST00000351079.8"; gene_type "protein_coding"; gene_status "KNOWN"; gene_name "COPE"; transcript_type "protein_coding"; transcript_status "KNOWN"; transcript_name "COPE-203"; exon_number "2"; exon_id "ENSE00003465338.1"; talon_gene "50244"; talon_transcript "179733"; talon_exon "831762"; ccdsid "CCDS12387.1"; exon_status "KNOWN"; level "2"; protein_id "ENSP00000262812.3"; source "HAVANA"; tag "CCDS";
chr19	HAVANA	exon	18910971	18911071	.	-	.	gene_id "ENSG00000105669.13"; transcript_id "ENST00000351079.8"; gene_type "protein_coding"; gene_status "KNOWN"; gene_name "COPE"; transcript_type "protein_coding"; transcript_status "KNOWN"; transcript_name "COPE-203"; exon_number "3"; exon_id "ENSE00003667255.1"; talon_gene "50244"; talon_transcript "179733"; talon_exon "831764"; ccdsid "CCDS12387.1"; exon_status "KNOWN"; level "2"; protein_id "ENSP00000262812.3"; source "HAVANA"; tag "CCDS";
chr19	HAVANA	exon	18905576	18905629	.	-	.	gene_id "ENSG00000105669.13"; transcript_id "ENST00000351079.8"; gene_type "protein_coding"; gene_status "KNOWN"; gene_name "COPE"; transcript_type "protein_coding"; transcript_status "KNOWN"; transcript_name "COPE-203"; exon_number "4"; exon_id "ENSE00000690629.1"; talon_gene "50244"; talon_transcript "179733"; talon_exon "831768"; ccdsid "CCDS12387.1"; exon_status "KNOWN"; level "2"; protein_id "ENSP00000262812.3"; source "HAVANA"; tag "CCDS";
chr19	HAVANA	exon	18904771	18904852	.	-	.	gene_id "ENSG00000105669.13"; transcript_id "ENST00000351079.8"; gene_type "protein_coding"; gene_status "KNOWN"; gene_name "COPE"; transcript_type "protein_coding"; transcript_status "KNOWN"; transcript_name "COPE-203"; exon_number "5"; exon_id "ENSE00003658011.1"; talon_gene "50244"; talon_transcript "179733"; talon_exon "831770"; ccdsid "CCDS12387.1"; exon_status "KNOWN"; level "2"; protein_id "ENSP00000262812.3"; source "HAVANA"; tag "CCDS";
chr19	HAVANA	exon	18903268	18903423	.	-	.	gene_id "ENSG00000105669.13"; transcript_id "ENST00000351079.8"; gene_type "protein_coding"; gene_status "KNOWN"; gene_name "COPE"; transcript_type "protein_coding"; transcript_status "KNOWN"; transcript_name "COPE-203"; exon_number "6"; exon_id "ENSE00003503486.1"; talon_gene "50244"; talon_transcript "179733"; talon_exon "831772"; ccdsid "CCDS12387.1"; exon_status "KNOWN"; level "2"; protein_id "ENSP00000262812.3"; source "HAVANA"; tag "CCDS";
chr19	HAVANA	exon	18900381	18900449	.	-	.	gene_id "ENSG00000105669.13"; transcript_id "ENST00000351079.8"; gene_type "protein_coding"; gene_status "KNOWN"; gene_name "COPE"; transcript_type "protein_coding"; transcript_status "KNOWN"; transcript_name "COPE-203"; exon_number "7"; exon_id "ENSE00003540431.1"; talon_gene "50244"; talon_transcript "179733"; talon_exon "831774"; ccdsid "CCDS12387.1"; exon_status "KNOWN"; level "2"; protein_id "ENSP00000262812.3"; source "HAVANA"; tag "CCDS";
chr19	HAVANA	exon	18899873	18899947	.	-	.	gene_id "ENSG00000105669.13"; transcript_id "ENST00000351079.8"; gene_type "protein_coding"; gene_status "KNOWN"; gene_name "COPE"; transcript_type "protein_coding"; transcript_status "KNOWN"; transcript_name "COPE-203"; exon_number "8"; exon_id "ENSE00003490718.1"; talon_gene "50244"; talon_transcript "179733"; talon_exon "831776"; ccdsid "CCDS12387.1"; exon_status "KNOWN"; level "2"; protein_id "ENSP00000262812.3"; source "HAVANA"; tag "CCDS";
chr19	HAVANA	exon	18899573	18899726	.	-	.	gene_id "ENSG00000105669.13"; transcript_id "ENST00000351079.8"; gene_type "protein_coding"; gene_status "KNOWN"; gene_name "COPE"; transcript_type "protein_coding"; transcript_status "KNOWN"; transcript_name "COPE-203"; exon_number "9"; exon_id "ENSE00003037971.1"; talon_gene "50244"; talon_transcript "179733"; talon_exon "831797"; ccdsid "CCDS12388.1"; exon_status "KNOWN"; level "2"; protein_id "ENSP00000345674.3"; source "HAVANA"; tag "CCDS";
chr19	HAVANA	gene	18919675	18928622	.	+	.	gene_id "ENSG00000105671.11"; gene_name "DDX49"; gene_status "KNOWN"; gene_type "protein_coding"; talon_gene "50246"; havana_gene "OTTHUMG00000182994.2"; level "2";
chr19	HAVANA	transcript	18919675	18928627	.	+	.	gene_id "ENSG00000105671.11"; transcript_id "ENST00000247003.8"; gene_name "DDX49"; gene_status "KNOWN"; gene_type "protein_coding"; transcript_type "protein_coding"; transcript_status "KNOWN"; transcript_name "DDX49-201"; talon_gene "50246"; talon_transcript "179740"; ccdsid "CCDS12390.1"; havana_transcript "OTTHUMT00000464593.1"; level "2"; protein_id "ENSP00000247003.3"; source "HAVANA"; tag "CCDS"; transcript_support_level "1";
chr19	ENSEMBL	exon	18919675	18919856	.	+	.	gene_id "ENSG00000105671.11"; transcript_id "ENST00000247003.8"; gene_type "protein_coding"; gene_status "KNOWN"; gene_name "DDX49"; transcript_type "protein_coding"; transcript_status "KNOWN"; transcript_name "DDX49-201"; exon_number "1"; exon_id "ENSE00000866155.4"; talon_gene "50246"; talon_transcript "179740"; talon_exon "831818"; ccdsid "CCDS12390.1"; exon_status "KNOWN"; level "3"; protein_id "ENSP00000487048.1"; source "ENSEMBL"; tag "basic";
chr19	ENSEMBL	exon	18920580	18920703	.	+	.	gene_id "ENSG00000105671.11"; transcript_id "ENST00000247003.8"; gene_type "protein_coding"; gene_status "KNOWN"; gene_name "DDX49"; transcript_type "protein_coding"; transcript_status "KNOWN"; transcript_name "DDX49-201"; exon_number "2"; exon_id "ENSE00003591276.1"; talon_gene "50246"; talon_transcript "179740"; talon_exon "831820"; ccdsid "CCDS12390.1"; exon_status "KNOWN"; level "3"; protein_id "ENSP00000487048.1"; source "ENSEMBL"; tag "basic";
chr19	ENSEMBL	exon	18921663	18921748	.	+	.	gene_id "ENSG00000105671.11"; transcript_id "ENST00000247003.8"; gene_type "protein_coding"; gene_status "KNOWN"; gene_name "DDX49"; transcript_type "protein_coding"; transcript_status "KNOWN"; transcript_name "DDX49-201"; exon_number "3"; exon_id "ENSE00003500119.1"; talon_gene "50246"; talon_transcript "179740"; talon_exon "831822"; ccdsid "CCDS12390.1"; exon_status "KNOWN"; level "3"; protein_id "ENSP00000487048.1"; source "ENSEMBL"; tag "basic";
chr19	ENSEMBL	exon	18921843	18921964	.	+	.	gene_id "ENSG00000105671.11"; transcript_id "ENST00000247003.8"; gene_type "protein_coding"; gene_status "KNOWN"; gene_name "DDX49"; transcript_type "protein_coding"; transcript_status "KNOWN"; transcript_name "DDX49-201"; exon_number "4"; exon_id "ENSE00003652029.1"; talon_gene "50246"; talon_transcript "179740"; talon_exon "831824"; ccdsid "CCDS12390.1"; exon_status "KNOWN"; level "3"; protein_id "ENSP00000487048.1"; source "ENSEMBL"; tag "basic";
chr19	ENSEMBL	exon	18922326	18922513	.	+	.	gene_id "ENSG00000105671.11"; transcript_id "ENST00000247003.8"; gene_type "protein_coding"; gene_status "KNOWN"; gene_name "DDX49"; transcript_type "protein_coding"; transcript_status "KNOWN"; transcript_name "DDX49-201"; exon_number "5"; exon_id "ENSE00003483595.1"; talon_gene "50246"; talon_transcript "179740"; talon_exon "831826"; ccdsid "CCDS12390.1"; exon_status "KNOWN"; level "3"; protein_id "ENSP00000487048.1"; source "ENSEMBL"; tag "basic";
chr19	ENSEMBL	exon	18922604	18922744	.	+	.	gene_id "ENSG00000105671.11"; transcript_id "ENST00000247003.8"; gene_type "protein_coding"; gene_status "KNOWN"; gene_name "DDX49"; transcript_type "protein_coding"; transcript_status "KNOWN"; transcript_name "DDX49-201"; exon_number "6"; exon_id "ENSE00003609880.1"; talon_gene "50246"; talon_transcript "179740"; talon_exon "831828"; ccdsid "CCDS12390.1"; exon_status "KNOWN"; level "3"; protein_id "ENSP00000487048.1"; source "ENSEMBL"; tag "basic";
chr19	ENSEMBL	exon	18924233	18924308	.	+	.	gene_id "ENSG00000105671.11"; transcript_id "ENST00000247003.8"; gene_type "protein_coding"; gene_status "KNOWN"; gene_name "DDX49"; transcript_type "protein_coding"; transcript_status "KNOWN"; transcript_name "DDX49-201"; exon_number "7"; exon_id "ENSE00003561783.1"; talon_gene "50246"; talon_transcript "179740"; talon_exon "831830"; ccdsid "CCDS12390.1"; exon_status "KNOWN"; level "3"; protein_id "ENSP00000487048.1"; source "ENSEMBL"; tag "basic";
chr19	ENSEMBL	exon	18924623	18924699	.	+	.	gene_id "ENSG00000105671.11"; transcript_id "ENST00000247003.8"; gene_type "protein_coding"; gene_status "KNOWN"; gene_name "DDX49"; transcript_type "protein_coding"; transcript_status "KNOWN"; transcript_name "DDX49-201"; exon_number "8"; exon_id "ENSE00003516445.1"; talon_gene "50246"; talon_transcript "179740"; talon_exon "831832"; ccdsid "CCDS12390.1"; exon_status "KNOWN"; level "3"; protein_id "ENSP00000487048.1"; source "ENSEMBL"; tag "basic";
chr19	ENSEMBL	exon	18924882	18924979	.	+	.	gene_id "ENSG00000105671.11"; transcript_id "ENST00000247003.8"; gene_type "protein_coding"; gene_status "KNOWN"; gene_name "DDX49"; transcript_type "protein_coding"; transcript_status "KNOWN"; transcript_name "DDX49-201"; exon_number "9"; exon_id "ENSE00003501401.1"; talon_gene "50246"; talon_transcript "179740"; talon_exon "831834"; ccdsid "CCDS12390.1"; exon_status "KNOWN"; level "3"; protein_id "ENSP00000487048.1"; source "ENSEMBL"; tag "basic";
chr19	ENSEMBL	exon	18926303	18926377	.	+	.	gene_id "ENSG00000105671.11"; transcript_id "ENST00000247003.8"; gene_type "protein_coding"; gene_status "KNOWN"; gene_name "DDX49"; transcript_type "protein_coding"; transcript_status "KNOWN"; transcript_name "DDX49-201"; exon_number "10"; exon_id "ENSE00003658157.1"; talon_gene "50246"; talon_transcript "179740"; talon_exon "831836"; ccdsid "CCDS12390.1"; exon_status "KNOWN"; level "3"; protein_id "ENSP00000487048.1"; source "ENSEMBL"; tag "basic";
chr19	ENSEMBL	exon	18927766	18927854	.	+	.	gene_id "ENSG00000105671.11"; transcript_id "ENST00000247003.8"; gene_type "protein_coding"; gene_status "KNOWN"; gene_name "DDX49"; transcript_type "protein_coding"; transcript_status "KNOWN"; transcript_name "DDX49-201"; exon_number "11"; exon_id "ENSE00003673227.1"; talon_gene "50246"; talon_transcript "179740"; talon_exon "831838"; ccdsid "CCDS12390.1"; exon_status "KNOWN"; level "3"; protein_id "ENSP00000487048.1"; source "ENSEMBL"; tag "basic";
chr19	ENSEMBL	exon	18927965	18928036	.	+	.	gene_id "ENSG00000105671.11"; transcript_id "ENST00000247003.8"; gene_type "protein_coding"; gene_status "KNOWN"; gene_name "DDX49"; transcript_type "protein_coding"; transcript_status "KNOWN"; transcript_name "DDX49-201"; exon_number "12"; exon_id "ENSE00003549724.1"; talon_gene "50246"; talon_transcript "179740"; talon_exon "831840"; ccdsid "CCDS12390.1"; exon_status "KNOWN"; level "3"; protein_id "ENSP00000487048.1"; source "ENSEMBL"; tag "basic";
chr19	HAVANA	exon	18928128	18928627	.	+	.	gene_id "ENSG00000105671.11"; transcript_id "ENST00000247003.8"; gene_type "protein_coding"; gene_status "KNOWN"; gene_name "DDX49"; transcript_type "protein_coding"; transcript_status "KNOWN"; transcript_name "DDX49-201"; exon_number "13"; exon_id "ENSE00003164654.1"; talon_gene "50246"; talon_transcript "179740"; talon_exon "831842"; ccdsid "CCDS12390.1"; exon_status "KNOWN"; level "2"; protein_id "ENSP00000247003.3"; source "HAVANA"; tag "CCDS";
chr19	ENSEMBL	transcript	18919675	18928633	.	+	.	gene_id "ENSG00000105671.11"; transcript_id "ENST00000629999.2"; gene_name "DDX49"; gene_status "KNOWN"; gene_type "protein_coding"; transcript_type "protein_coding"; transcript_status "KNOWN"; transcript_name "DDX49-214"; talon_gene "50246"; talon_transcript "179741"; level "3"; protein_id "ENSP00000487048.1"; source "ENSEMBL"; tag "basic"; transcript_support_level "5";
chr19	ENSEMBL	exon	18919675	18919856	.	+	.	gene_id "ENSG00000105671.11"; transcript_id "ENST00000629999.2"; gene_type "protein_coding"; gene_status "KNOWN"; gene_name "DDX49"; transcript_type "protein_coding"; transcript_status "KNOWN"; transcript_name "DDX49-214"; exon_number "1"; exon_id "ENSE00000866155.4"; talon_gene "50246"; talon_transcript "179741"; talon_exon "831818"; ccdsid "CCDS12390.1"; exon_status "KNOWN"; level "3"; protein_id "ENSP00000487048.1"; source "ENSEMBL"; tag "basic";
chr19	ENSEMBL	exon	18920580	18920703	.	+	.	gene_id "ENSG00000105671.11"; transcript_id "ENST00000629999.2"; gene_type "protein_coding"; gene_status "KNOWN"; gene_name "DDX49"; transcript_type "protein_coding"; transcript_status "KNOWN"; transcript_name "DDX49-214"; exon_number "2"; exon_id "ENSE00003591276.1"; talon_gene "50246"; talon_transcript "179741"; talon_exon "831820"; ccdsid "CCDS12390.1"; exon_status "KNOWN"; level "3"; protein_id "ENSP00000487048.1"; source "ENSEMBL"; tag "basic";
chr19	HAVANA	exon	18920834	18920909	.	+	.	gene_id "ENSG00000105671.11"; transcript_id "ENST00000629999.2"; gene_type "protein_coding"; gene_status "KNOWN"; gene_name "DDX49"; transcript_type "protein_coding"; transcript_status "KNOWN"; transcript_name "DDX49-214"; exon_number "3"; exon_id "ENSE00003517038.1"; talon_gene "50246"; talon_transcript "179741"; talon_exon "831844"; exon_status "KNOWN"; level "2"; protein_id "ENSP00000471292.1"; source "HAVANA"; tag "basic";
chr19	ENSEMBL	exon	18921663	18921748	.	+	.	gene_id "ENSG00000105671.11"; transcript_id "ENST00000629999.2"; gene_type "protein_coding"; gene_status "KNOWN"; gene_name "DDX49"; transcript_type "protein_coding"; transcript_status "KNOWN"; transcript_name "DDX49-214"; exon_number "4"; exon_id "ENSE00003500119.1"; talon_gene "50246"; talon_transcript "179741"; talon_exon "831822"; ccdsid "CCDS12390.1"; exon_status "KNOWN"; level "3"; protein_id "ENSP00000487048.1"; source "ENSEMBL"; tag "basic";
chr19	ENSEMBL	exon	18921843	18921964	.	+	.	gene_id "ENSG00000105671.11"; transcript_id "ENST00000629999.2"; gene_type "protein_coding"; gene_status "KNOWN"; gene_name "DDX49"; transcript_type "protein_coding"; transcript_status "KNOWN"; transcript_name "DDX49-214"; exon_number "5"; exon_id "ENSE00003652029.1"; talon_gene "50246"; talon_transcript "179741"; talon_exon "831824"; ccdsid "CCDS12390.1"; exon_status "KNOWN"; level "3"; protein_id "ENSP00000487048.1"; source "ENSEMBL"; tag "basic";
chr19	ENSEMBL	exon	18922326	18922513	.	+	.	gene_id "ENSG00000105671.11"; transcript_id "ENST00000629999.2"; gene_type "protein_coding"; gene_status "KNOWN"; gene_name "DDX49"; transcript_type "protein_coding"; transcript_status "KNOWN"; transcript_name "DDX49-214"; exon_number "6"; exon_id "ENSE00003483595.1"; talon_gene "50246"; talon_transcript "179741"; talon_exon "831826"; ccdsid "CCDS12390.1"; exon_status "KNOWN"; level "3"; protein_id "ENSP00000487048.1"; source "ENSEMBL"; tag "basic";
chr19	ENSEMBL	exon	18922604	18922744	.	+	.	gene_id "ENSG00000105671.11"; transcript_id "ENST00000629999.2"; gene_type "protein_coding"; gene_status "KNOWN"; gene_name "DDX49"; transcript_type "protein_coding"; transcript_status "KNOWN"; transcript_name "DDX49-214"; exon_number "7"; exon_id "ENSE00003609880.1"; talon_gene "50246"; talon_transcript "179741"; talon_exon "831828"; ccdsid "CCDS12390.1"; exon_status "KNOWN"; level "3"; protein_id "ENSP00000487048.1"; source "ENSEMBL"; tag "basic";
chr19	ENSEMBL	exon	18924233	18924308	.	+	.	gene_id "ENSG00000105671.11"; transcript_id "ENST00000629999.2"; gene_type "protein_coding"; gene_status "KNOWN"; gene_name "DDX49"; transcript_type "protein_coding"; transcript_status "KNOWN"; transcript_name "DDX49-214"; exon_number "8"; exon_id "ENSE00003561783.1"; talon_gene "50246"; talon_transcript "179741"; talon_exon "831830"; ccdsid "CCDS12390.1"; exon_status "KNOWN"; level "3"; protein_id "ENSP00000487048.1"; source "ENSEMBL"; tag "basic";
chr19	ENSEMBL	exon	18924623	18924699	.	+	.	gene_id "ENSG00000105671.11"; transcript_id "ENST00000629999.2"; gene_type "protein_coding"; gene_status "KNOWN"; gene_name "DDX49"; transcript_type "protein_coding"; transcript_status "KNOWN"; transcript_name "DDX49-214"; exon_number "9"; exon_id "ENSE00003516445.1"; talon_gene "50246"; talon_transcript "179741"; talon_exon "831832"; ccdsid "CCDS12390.1"; exon_status "KNOWN"; level "3"; protein_id "ENSP00000487048.1"; source "ENSEMBL"; tag "basic";
chr19	ENSEMBL	exon	18924882	18924979	.	+	.	gene_id "ENSG00000105671.11"; transcript_id "ENST00000629999.2"; gene_type "protein_coding"; gene_status "KNOWN"; gene_name "DDX49"; transcript_type "protein_coding"; transcript_status "KNOWN"; transcript_name "DDX49-214"; exon_number "10"; exon_id "ENSE00003501401.1"; talon_gene "50246"; talon_transcript "179741"; talon_exon "831834"; ccdsid "CCDS12390.1"; exon_status "KNOWN"; level "3"; protein_id "ENSP00000487048.1"; source "ENSEMBL"; tag "basic";
chr19	ENSEMBL	exon	18926303	18926377	.	+	.	gene_id "ENSG00000105671.11"; transcript_id "ENST00000629999.2"; gene_type "protein_coding"; gene_status "KNOWN"; gene_name "DDX49"; transcript_type "protein_coding"; transcript_status "KNOWN"; transcript_name "DDX49-214"; exon_number "11"; exon_id "ENSE00003658157.1"; talon_gene "50246"; talon_transcript "179741"; talon_exon "831836"; ccdsid "CCDS12390.1"; exon_status "KNOWN"; level "3"; protein_id "ENSP00000487048.1"; source "ENSEMBL"; tag "basic";
chr19	ENSEMBL	exon	18927766	18927854	.	+	.	gene_id "ENSG00000105671.11"; transcript_id "ENST00000629999.2"; gene_type "protein_coding"; gene_status "KNOWN"; gene_name "DDX49"; transcript_type "protein_coding"; transcript_status "KNOWN"; transcript_name "DDX49-214"; exon_number "12"; exon_id "ENSE00003673227.1"; talon_gene "50246"; talon_transcript "179741"; talon_exon "831838"; ccdsid "CCDS12390.1"; exon_status "KNOWN"; level "3"; protein_id "ENSP00000487048.1"; source "ENSEMBL"; tag "basic";
chr19	ENSEMBL	exon	18927965	18928036	.	+	.	gene_id "ENSG00000105671.11"; transcript_id "ENST00000629999.2"; gene_type "protein_coding"; gene_status "KNOWN"; gene_name "DDX49"; transcript_type "protein_coding"; transcript_status "KNOWN"; transcript_name "DDX49-214"; exon_number "13"; exon_id "ENSE00003549724.1"; talon_gene "50246"; talon_transcript "179741"; talon_exon "831840"; ccdsid "CCDS12390.1"; exon_status "KNOWN"; level "3"; protein_id "ENSP00000487048.1"; source "ENSEMBL"; tag "basic";
chr19	ENSEMBL	exon	18928128	18928633	.	+	.	gene_id "ENSG00000105671.11"; transcript_id "ENST00000629999.2"; gene_type "protein_coding"; gene_status "KNOWN"; gene_name "DDX49"; transcript_type "protein_coding"; transcript_status "KNOWN"; transcript_name "DDX49-214"; exon_number "14"; exon_id "ENSE00003761126.1"; talon_gene "50246"; talon_transcript "179741"; talon_exon "831846"; exon_status "KNOWN"; level "3"; protein_id "ENSP00000487048.1"; source "ENSEMBL"; tag "basic";
chr19	HAVANA	transcript	18919738	18928622	.	+	.	gene_id "ENSG00000105671.11"; transcript_id "ENST00000602113.5"; gene_name "DDX49"; gene_status "KNOWN"; gene_type "protein_coding"; transcript_type "nonsense_mediated_decay"; transcript_status "KNOWN"; transcript_name "DDX49-213"; talon_gene "50246"; talon_transcript "179748"; havana_transcript "OTTHUMT00000464600.1"; level "2"; protein_id "ENSP00000469086.1"; source "HAVANA"; transcript_support_level "1";
chr19	HAVANA	exon	18919738	18919856	.	+	.	gene_id "ENSG00000105671.11"; transcript_id "ENST00000602113.5"; gene_type "protein_coding"; gene_status "KNOWN"; gene_name "DDX49"; transcript_type "nonsense_mediated_decay"; transcript_status "KNOWN"; transcript_name "DDX49-213"; exon_number "1"; exon_id "ENSE00003019570.1"; talon_gene "50246"; talon_transcript "179748"; talon_exon "831864"; exon_status "KNOWN"; level "2"; protein_id "ENSP00000469086.1"; source "HAVANA";
chr19	HAVANA	exon	18920651	18920703	.	+	.	gene_id "ENSG00000105671.11"; transcript_id "ENST00000602113.5"; gene_type "protein_coding"; gene_status "KNOWN"; gene_name "DDX49"; transcript_type "nonsense_mediated_decay"; transcript_status "KNOWN"; transcript_name "DDX49-213"; exon_number "2"; exon_id "ENSE00003022973.1"; talon_gene "50246"; talon_transcript "179748"; talon_exon "831859"; exon_status "KNOWN"; level "2"; protein_id "ENSP00000472289.1"; source "HAVANA";
chr19	ENSEMBL	exon	18921663	18921748	.	+	.	gene_id "ENSG00000105671.11"; transcript_id "ENST00000602113.5"; gene_type "protein_coding"; gene_status "KNOWN"; gene_name "DDX49"; transcript_type "nonsense_mediated_decay"; transcript_status "KNOWN"; transcript_name "DDX49-213"; exon_number "3"; exon_id "ENSE00003500119.1"; talon_gene "50246"; talon_transcript "179748"; talon_exon "831822"; ccdsid "CCDS12390.1"; exon_status "KNOWN"; level "3"; protein_id "ENSP00000487048.1"; source "ENSEMBL"; tag "basic";
chr19	ENSEMBL	exon	18921843	18921964	.	+	.	gene_id "ENSG00000105671.11"; transcript_id "ENST00000602113.5"; gene_type "protein_coding"; gene_status "KNOWN"; gene_name "DDX49"; transcript_type "nonsense_mediated_decay"; transcript_status "KNOWN"; transcript_name "DDX49-213"; exon_number "4"; exon_id "ENSE00003652029.1"; talon_gene "50246"; talon_transcript "179748"; talon_exon "831824"; ccdsid "CCDS12390.1"; exon_status "KNOWN"; level "3"; protein_id "ENSP00000487048.1"; source "ENSEMBL"; tag "basic";
chr19	ENSEMBL	exon	18922326	18922513	.	+	.	gene_id "ENSG00000105671.11"; transcript_id "ENST00000602113.5"; gene_type "protein_coding"; gene_status "KNOWN"; gene_name "DDX49"; transcript_type "nonsense_mediated_decay"; transcript_status "KNOWN"; transcript_name "DDX49-213"; exon_number "5"; exon_id "ENSE00003483595.1"; talon_gene "50246"; talon_transcript "179748"; talon_exon "831826"; ccdsid "CCDS12390.1"; exon_status "KNOWN"; level "3"; protein_id "ENSP00000487048.1"; source "ENSEMBL"; tag "basic";
chr19	ENSEMBL	exon	18922604	18922744	.	+	.	gene_id "ENSG00000105671.11"; transcript_id "ENST00000602113.5"; gene_type "protein_coding"; gene_status "KNOWN"; gene_name "DDX49"; transcript_type "nonsense_mediated_decay"; transcript_status "KNOWN"; transcript_name "DDX49-213"; exon_number "6"; exon_id "ENSE00003609880.1"; talon_gene "50246"; talon_transcript "179748"; talon_exon "831828"; ccdsid "CCDS12390.1"; exon_status "KNOWN"; level "3"; protein_id "ENSP00000487048.1"; source "ENSEMBL"; tag "basic";
chr19	ENSEMBL	exon	18924233	18924308	.	+	.	gene_id "ENSG00000105671.11"; transcript_id "ENST00000602113.5"; gene_type "protein_coding"; gene_status "KNOWN"; gene_name "DDX49"; transcript_type "nonsense_mediated_decay"; transcript_status "KNOWN"; transcript_name "DDX49-213"; exon_number "7"; exon_id "ENSE00003561783.1"; talon_gene "50246"; talon_transcript "179748"; talon_exon "831830"; ccdsid "CCDS12390.1"; exon_status "KNOWN"; level "3"; protein_id "ENSP00000487048.1"; source "ENSEMBL"; tag "basic";
chr19	ENSEMBL	exon	18924623	18924699	.	+	.	gene_id "ENSG00000105671.11"; transcript_id "ENST00000602113.5"; gene_type "protein_coding"; gene_status "KNOWN"; gene_name "DDX49"; transcript_type "nonsense_mediated_decay"; transcript_status "KNOWN"; transcript_name "DDX49-213"; exon_number "8"; exon_id "ENSE00003516445.1"; talon_gene "50246"; talon_transcript "179748"; talon_exon "831832"; ccdsid "CCDS12390.1"; exon_status "KNOWN"; level "3"; protein_id "ENSP00000487048.1"; source "ENSEMBL"; tag "basic";
chr19	ENSEMBL	exon	18924882	18924979	.	+	.	gene_id "ENSG00000105671.11"; transcript_id "ENST00000602113.5"; gene_type "protein_coding"; gene_status "KNOWN"; gene_name "DDX49"; transcript_type "nonsense_mediated_decay"; transcript_status "KNOWN"; transcript_name "DDX49-213"; exon_number "9"; exon_id "ENSE00003501401.1"; talon_gene "50246"; talon_transcript "179748"; talon_exon "831834"; ccdsid "CCDS12390.1"; exon_status "KNOWN"; level "3"; protein_id "ENSP00000487048.1"; source "ENSEMBL"; tag "basic";
chr19	ENSEMBL	exon	18926303	18926377	.	+	.	gene_id "ENSG00000105671.11"; transcript_id "ENST00000602113.5"; gene_type "protein_coding"; gene_status "KNOWN"; gene_name "DDX49"; transcript_type "nonsense_mediated_decay"; transcript_status "KNOWN"; transcript_name "DDX49-213"; exon_number "10"; exon_id "ENSE00003658157.1"; talon_gene "50246"; talon_transcript "179748"; talon_exon "831836"; ccdsid "CCDS12390.1"; exon_status "KNOWN"; level "3"; protein_id "ENSP00000487048.1"; source "ENSEMBL"; tag "basic";
chr19	ENSEMBL	exon	18927766	18927854	.	+	.	gene_id "ENSG00000105671.11"; transcript_id "ENST00000602113.5"; gene_type "protein_coding"; gene_status "KNOWN"; gene_name "DDX49"; transcript_type "nonsense_mediated_decay"; transcript_status "KNOWN"; transcript_name "DDX49-213"; exon_number "11"; exon_id "ENSE00003673227.1"; talon_gene "50246"; talon_transcript "179748"; talon_exon "831838"; ccdsid "CCDS12390.1"; exon_status "KNOWN"; level "3"; protein_id "ENSP00000487048.1"; source "ENSEMBL"; tag "basic";
chr19	ENSEMBL	exon	18927965	18928036	.	+	.	gene_id "ENSG00000105671.11"; transcript_id "ENST00000602113.5"; gene_type "protein_coding"; gene_status "KNOWN"; gene_name "DDX49"; transcript_type "nonsense_mediated_decay"; transcript_status "KNOWN"; transcript_name "DDX49-213"; exon_number "12"; exon_id "ENSE00003549724.1"; talon_gene "50246"; talon_transcript "179748"; talon_exon "831840"; ccdsid "CCDS12390.1"; exon_status "KNOWN"; level "3"; protein_id "ENSP00000487048.1"; source "ENSEMBL"; tag "basic";
chr19	HAVANA	exon	18928128	18928622	.	+	.	gene_id "ENSG00000105671.11"; transcript_id "ENST00000602113.5"; gene_type "protein_coding"; gene_status "KNOWN"; gene_name "DDX49"; transcript_type "nonsense_mediated_decay"; transcript_status "KNOWN"; transcript_name "DDX49-213"; exon_number "13"; exon_id "ENSE00003150459.1"; talon_gene "50246"; talon_transcript "179748"; talon_exon "831865"; exon_status "KNOWN"; level "2"; protein_id "ENSP00000469086.1"; source "HAVANA";
chr19	TALON	transcript	18924150	18928627	.	+	.	gene_id "ENSG00000105671.11"; transcript_id "ENCODEHT000429381"; gene_name "DDX49"; gene_status "KNOWN"; gene_type "protein_coding"; transcript_status "NOVEL"; transcript_name "ENCODEHT000429381"; talon_gene "50246"; talon_transcript "429381"; ISM-suffix_to_IDs "179740,179741,179745,179748,179752,179753,428984,428985,428989,428990,428992,428994,429021,429068,429071,429142,429171,429197,429215,429224,429228,429301,429306,429310,429323,429325,429328,429331,429333,429339,429346,429347,429349,429356,429369,429377"; ISM-suffix_transcript "TRUE"; ISM_to_IDs "179740,179741,179745,179748,179752,179753,428984,428985,428989,428990,428992,428994,429021,429068,429071,429142,429171,429197,429215,429224,429228,429301,429306,429310,429323,429325,429328,429331,429333,429339,429346,429347,429349,429356,429369,429377"; ISM_transcript "TRUE";
chr19	TALON	exon	18924150	18928036	.	+	.	gene_id "ENSG00000105671.11"; transcript_id "ENCODEHT000429381"; gene_type "protein_coding"; gene_status "KNOWN"; gene_name "DDX49"; transcript_status "NOVEL"; transcript_name "ENCODEHT000429381"; exon_number "1"; exon_id "1197273"; talon_gene "50246"; talon_transcript "429381"; talon_exon "1197273"; exon_status "NOVEL";
chr19	HAVANA	exon	18928128	18928627	.	+	.	gene_id "ENSG00000105671.11"; transcript_id "ENCODEHT000429381"; gene_type "protein_coding"; gene_status "KNOWN"; gene_name "DDX49"; transcript_status "NOVEL"; transcript_name "ENCODEHT000429381"; exon_number "2"; exon_id "ENSE00003164654.1"; talon_gene "50246"; talon_transcript "429381"; talon_exon "831842"; ccdsid "CCDS12390.1"; exon_status "KNOWN"; level "2"; protein_id "ENSP00000247003.3"; source "HAVANA"; tag "CCDS";
chr19	HAVANA	transcript	18924653	18928335	.	+	.	gene_id "ENSG00000105671.11"; transcript_id "ENST00000598277.5"; gene_name "DDX49"; gene_status "KNOWN"; gene_type "protein_coding"; transcript_type "retained_intron"; transcript_status "KNOWN"; transcript_name "DDX49-206"; talon_gene "50246"; talon_transcript "179752"; havana_transcript "OTTHUMT00000464604.1"; level "2"; source "HAVANA"; transcript_support_level "2";
chr19	HAVANA	exon	18924653	18924979	.	+	.	gene_id "ENSG00000105671.11"; transcript_id "ENST00000598277.5"; gene_type "protein_coding"; gene_status "KNOWN"; gene_name "DDX49"; transcript_type "retained_intron"; transcript_status "KNOWN"; transcript_name "DDX49-206"; exon_number "1"; exon_id "ENSE00003144983.1"; talon_gene "50246"; talon_transcript "179752"; talon_exon "831875"; exon_status "KNOWN"; level "2"; source "HAVANA";
chr19	ENSEMBL	exon	18926303	18926377	.	+	.	gene_id "ENSG00000105671.11"; transcript_id "ENST00000598277.5"; gene_type "protein_coding"; gene_status "KNOWN"; gene_name "DDX49"; transcript_type "retained_intron"; transcript_status "KNOWN"; transcript_name "DDX49-206"; exon_number "2"; exon_id "ENSE00003658157.1"; talon_gene "50246"; talon_transcript "179752"; talon_exon "831836"; ccdsid "CCDS12390.1"; exon_status "KNOWN"; level "3"; protein_id "ENSP00000487048.1"; source "ENSEMBL"; tag "basic";
chr19	ENSEMBL	exon	18927766	18927854	.	+	.	gene_id "ENSG00000105671.11"; transcript_id "ENST00000598277.5"; gene_type "protein_coding"; gene_status "KNOWN"; gene_name "DDX49"; transcript_type "retained_intron"; transcript_status "KNOWN"; transcript_name "DDX49-206"; exon_number "3"; exon_id "ENSE00003673227.1"; talon_gene "50246"; talon_transcript "179752"; talon_exon "831838"; ccdsid "CCDS12390.1"; exon_status "KNOWN"; level "3"; protein_id "ENSP00000487048.1"; source "ENSEMBL"; tag "basic";
chr19	ENSEMBL	exon	18927965	18928036	.	+	.	gene_id "ENSG00000105671.11"; transcript_id "ENST00000598277.5"; gene_type "protein_coding"; gene_status "KNOWN"; gene_name "DDX49"; transcript_type "retained_intron"; transcript_status "KNOWN"; transcript_name "DDX49-206"; exon_number "4"; exon_id "ENSE00003549724.1"; talon_gene "50246"; talon_transcript "179752"; talon_exon "831840"; ccdsid "CCDS12390.1"; exon_status "KNOWN"; level "3"; protein_id "ENSP00000487048.1"; source "ENSEMBL"; tag "basic";
chr19	HAVANA	exon	18928128	18928335	.	+	.	gene_id "ENSG00000105671.11"; transcript_id "ENST00000598277.5"; gene_type "protein_coding"; gene_status "KNOWN"; gene_name "DDX49"; transcript_type "retained_intron"; transcript_status "KNOWN"; transcript_name "DDX49-206"; exon_number "5"; exon_id "ENSE00003043831.1"; talon_gene "50246"; talon_transcript "179752"; talon_exon "831876"; exon_status "KNOWN"; level "2"; source "HAVANA";
chr19	HAVANA	transcript	18927744	18928538	.	+	.	gene_id "ENSG00000105671.11"; transcript_id "ENST00000596502.1"; gene_name "DDX49"; gene_status "KNOWN"; gene_type "protein_coding"; transcript_type "retained_intron"; transcript_status "KNOWN"; transcript_name "DDX49-205"; talon_gene "50246"; talon_transcript "179753"; havana_transcript "OTTHUMT00000464605.1"; level "2"; source "HAVANA"; transcript_support_level "2";
chr19	HAVANA	exon	18927744	18927854	.	+	.	gene_id "ENSG00000105671.11"; transcript_id "ENST00000596502.1"; gene_type "protein_coding"; gene_status "KNOWN"; gene_name "DDX49"; transcript_type "retained_intron"; transcript_status "KNOWN"; transcript_name "DDX49-205"; exon_number "1"; exon_id "ENSE00003054471.1"; talon_gene "50246"; talon_transcript "179753"; talon_exon "831877"; exon_status "KNOWN"; level "2"; source "HAVANA";
chr19	ENSEMBL	exon	18927965	18928036	.	+	.	gene_id "ENSG00000105671.11"; transcript_id "ENST00000596502.1"; gene_type "protein_coding"; gene_status "KNOWN"; gene_name "DDX49"; transcript_type "retained_intron"; transcript_status "KNOWN"; transcript_name "DDX49-205"; exon_number "2"; exon_id "ENSE00003549724.1"; talon_gene "50246"; talon_transcript "179753"; talon_exon "831840"; ccdsid "CCDS12390.1"; exon_status "KNOWN"; level "3"; protein_id "ENSP00000487048.1"; source "ENSEMBL"; tag "basic";
chr19	HAVANA	exon	18928128	18928538	.	+	.	gene_id "ENSG00000105671.11"; transcript_id "ENST00000596502.1"; gene_type "protein_coding"; gene_status "KNOWN"; gene_name "DDX49"; transcript_type "retained_intron"; transcript_status "KNOWN"; transcript_name "DDX49-205"; exon_number "3"; exon_id "ENSE00002986090.1"; talon_gene "50246"; talon_transcript "179753"; talon_exon "831878"; exon_status "KNOWN"; level "2"; source "HAVANA";
chr19	TALON	transcript	18928128	18928622	.	+	.	gene_id "ENSG00000105671.11"; transcript_id "ENCODEHT000429451"; gene_name "DDX49"; gene_status "KNOWN"; gene_type "protein_coding"; transcript_status "NOVEL"; transcript_name "ENCODEHT000429451"; talon_gene "50246"; talon_transcript "429451"; ISM_to_IDs "179748,428984,428985,428992,429197,429215,429224,429228,429301,429306,429310,429323,429325,429333,429339,429347,429356,429369,429383,429386,429391,429397,429398,429436"; ISM_transcript "TRUE";
chr19	HAVANA	exon	18928128	18928622	.	+	.	gene_id "ENSG00000105671.11"; transcript_id "ENCODEHT000429451"; gene_type "protein_coding"; gene_status "KNOWN"; gene_name "DDX49"; transcript_status "NOVEL"; transcript_name "ENCODEHT000429451"; exon_number "1"; exon_id "ENSE00003150459.1"; talon_gene "50246"; talon_transcript "429451"; talon_exon "831865"; exon_status "KNOWN"; level "2"; protein_id "ENSP00000469086.1"; source "HAVANA";
chr19	HAVANA	gene	18990888	18991618	.	-	.	gene_id "ENSG00000064607.16"; gene_name "SUGP2"; gene_status "KNOWN"; gene_type "protein_coding"; talon_gene "50250"; havana_gene "OTTHUMG00000182997.4"; level "2";
chr19	HAVANA	transcript	18990888	19033499	.	-	.	gene_id "ENSG00000064607.16"; transcript_id "ENST00000452918.6"; gene_name "SUGP2"; gene_status "KNOWN"; gene_type "protein_coding"; transcript_type "protein_coding"; transcript_status "KNOWN"; transcript_name "SUGP2-203"; talon_gene "50250"; talon_transcript "179769"; ccdsid "CCDS12392.1"; havana_transcript "OTTHUMT00000464625.3"; level "2"; protein_id "ENSP00000389380.1"; source "HAVANA"; tag "CCDS"; transcript_support_level "1";
chr19	HAVANA	exon	19033437	19033499	.	-	.	gene_id "ENSG00000064607.16"; transcript_id "ENST00000452918.6"; gene_type "protein_coding"; gene_status "KNOWN"; gene_name "SUGP2"; transcript_type "protein_coding"; transcript_status "KNOWN"; transcript_name "SUGP2-203"; exon_number "1"; exon_id "ENSE00003191676.1"; talon_gene "50250"; talon_transcript "179769"; talon_exon "831939"; ccdsid "CCDS12392.1"; exon_status "KNOWN"; level "2"; protein_id "ENSP00000389380.1"; source "HAVANA"; tag "CCDS";
chr19	HAVANA	exon	19030951	19031082	.	-	.	gene_id "ENSG00000064607.16"; transcript_id "ENST00000452918.6"; gene_type "protein_coding"; gene_status "KNOWN"; gene_name "SUGP2"; transcript_type "protein_coding"; transcript_status "KNOWN"; transcript_name "SUGP2-203"; exon_number "2"; exon_id "ENSE00003626914.1"; talon_gene "50250"; talon_transcript "179769"; talon_exon "831941"; ccdsid "CCDS12392.1"; exon_status "KNOWN"; level "2"; protein_id "ENSP00000389380.1"; source "HAVANA"; tag "CCDS";
chr19	HAVANA	exon	19024619	19026226	.	-	.	gene_id "ENSG00000064607.16"; transcript_id "ENST00000452918.6"; gene_type "protein_coding"; gene_status "KNOWN"; gene_name "SUGP2"; transcript_type "protein_coding"; transcript_status "KNOWN"; transcript_name "SUGP2-203"; exon_number "3"; exon_id "ENSE00001122603.1"; talon_gene "50250"; talon_transcript "179769"; talon_exon "831943"; ccdsid "CCDS12392.1"; exon_status "KNOWN"; level "2"; protein_id "ENSP00000389380.1"; source "HAVANA"; tag "CCDS";
chr19	HAVANA	exon	19019109	19019229	.	-	.	gene_id "ENSG00000064607.16"; transcript_id "ENST00000452918.6"; gene_type "protein_coding"; gene_status "KNOWN"; gene_name "SUGP2"; transcript_type "protein_coding"; transcript_status "KNOWN"; transcript_name "SUGP2-203"; exon_number "4"; exon_id "ENSE00003569662.1"; talon_gene "50250"; talon_transcript "179769"; talon_exon "831945"; ccdsid "CCDS12392.1"; exon_status "KNOWN"; level "2"; protein_id "ENSP00000389380.1"; source "HAVANA"; tag "CCDS";
chr19	HAVANA	exon	19009855	19010342	.	-	.	gene_id "ENSG00000064607.16"; transcript_id "ENST00000452918.6"; gene_type "protein_coding"; gene_status "KNOWN"; gene_name "SUGP2"; transcript_type "protein_coding"; transcript_status "KNOWN"; transcript_name "SUGP2-203"; exon_number "5"; exon_id "ENSE00003659128.1"; talon_gene "50250"; talon_transcript "179769"; talon_exon "831947"; ccdsid "CCDS12392.1"; exon_status "KNOWN"; level "2"; protein_id "ENSP00000389380.1"; source "HAVANA"; tag "CCDS";
chr19	HAVANA	exon	19008317	19008428	.	-	.	gene_id "ENSG00000064607.16"; transcript_id "ENST00000452918.6"; gene_type "protein_coding"; gene_status "KNOWN"; gene_name "SUGP2"; transcript_type "protein_coding"; transcript_status "KNOWN"; transcript_name "SUGP2-203"; exon_number "6"; exon_id "ENSE00003619020.1"; talon_gene "50250"; talon_transcript "179769"; talon_exon "831949"; ccdsid "CCDS12392.1"; exon_status "KNOWN"; level "2"; protein_id "ENSP00000389380.1"; source "HAVANA"; tag "CCDS";
chr19	HAVANA	exon	19004168	19004646	.	-	.	gene_id "ENSG00000064607.16"; transcript_id "ENST00000452918.6"; gene_type "protein_coding"; gene_status "KNOWN"; gene_name "SUGP2"; transcript_type "protein_coding"; transcript_status "KNOWN"; transcript_name "SUGP2-203"; exon_number "7"; exon_id "ENSE00003608325.1"; talon_gene "50250"; talon_transcript "179769"; talon_exon "831951"; ccdsid "CCDS12392.1"; exon_status "KNOWN"; level "2"; protein_id "ENSP00000389380.1"; source "HAVANA"; tag "CCDS";
chr19	HAVANA	exon	19001613	19001674	.	-	.	gene_id "ENSG00000064607.16"; transcript_id "ENST00000452918.6"; gene_type "protein_coding"; gene_status "KNOWN"; gene_name "SUGP2"; transcript_type "protein_coding"; transcript_status "KNOWN"; transcript_name "SUGP2-203"; exon_number "8"; exon_id "ENSE00003642880.1"; talon_gene "50250"; talon_transcript "179769"; talon_exon "831928"; ccdsid "CCDS12392.1"; exon_status "KNOWN"; level "2"; protein_id "ENSP00000472183.1"; source "HAVANA"; tag "cds_start_NF";
chr19	HAVANA	exon	18995144	18995280	.	-	.	gene_id "ENSG00000064607.16"; transcript_id "ENST00000452918.6"; gene_type "protein_coding"; gene_status "KNOWN"; gene_name "SUGP2"; transcript_type "protein_coding"; transcript_status "KNOWN"; transcript_name "SUGP2-203"; exon_number "9"; exon_id "ENSE00003683478.1"; talon_gene "50250"; talon_transcript "179769"; talon_exon "831932"; ccdsid "CCDS12392.1"; exon_status "KNOWN"; level "2"; protein_id "ENSP00000472183.1"; source "HAVANA"; tag "cds_start_NF";
chr19	HAVANA	exon	18994366	18994486	.	-	.	gene_id "ENSG00000064607.16"; transcript_id "ENST00000452918.6"; gene_type "protein_coding"; gene_status "KNOWN"; gene_name "SUGP2"; transcript_type "protein_coding"; transcript_status "KNOWN"; transcript_name "SUGP2-203"; exon_number "10"; exon_id "ENSE00003489093.1"; talon_gene "50250"; talon_transcript "179769"; talon_exon "831934"; ccdsid "CCDS12392.1"; exon_status "KNOWN"; level "2"; protein_id "ENSP00000472183.1"; source "HAVANA"; tag "cds_start_NF";
chr19	HAVANA	exon	18990888	18993740	.	-	.	gene_id "ENSG00000064607.16"; transcript_id "ENST00000452918.6"; gene_type "protein_coding"; gene_status "KNOWN"; gene_name "SUGP2"; transcript_type "protein_coding"; transcript_status "KNOWN"; transcript_name "SUGP2-203"; exon_number "11"; exon_id "ENSE00003091791.2"; talon_gene "50250"; talon_transcript "179769"; talon_exon "831954"; ccdsid "CCDS12392.1"; exon_status "KNOWN"; level "2"; protein_id "ENSP00000389380.1"; source "HAVANA"; tag "CCDS";
chr19	TALON	transcript	18990888	18991149	.	-	.	gene_id "ENSG00000064607.16"; transcript_id "ENCODEHT000429468"; gene_name "SUGP2"; gene_status "KNOWN"; gene_type "protein_coding"; transcript_status "NOVEL"; transcript_name "ENCODEHT000429468"; talon_gene "50250"; talon_transcript "429468"; ISM_to_IDs "179768,429466"; ISM_transcript "TRUE";
chr19	HAVANA	exon	18990888	18991149	.	-	.	gene_id "ENSG00000064607.16"; transcript_id "ENCODEHT000429468"; gene_type "protein_coding"; gene_status "KNOWN"; gene_name "SUGP2"; transcript_status "NOVEL"; transcript_name "ENCODEHT000429468"; exon_number "1"; exon_id "ENSE00001560695.1"; talon_gene "50250"; talon_transcript "429468"; talon_exon "831938"; exon_status "KNOWN"; level "2"; protein_id "ENSP00000472183.1"; source "HAVANA"; tag "cds_start_NF";
chr19	HAVANA	transcript	18990893	18991618	.	-	.	gene_id "ENSG00000064607.16"; transcript_id "ENST00000597095.5"; gene_name "SUGP2"; gene_status "KNOWN"; gene_type "protein_coding"; transcript_type "processed_transcript"; transcript_status "KNOWN"; transcript_name "SUGP2-207"; talon_gene "50250"; talon_transcript "179771"; havana_transcript "OTTHUMT00000464620.1"; level "2"; source "HAVANA"; transcript_support_level "2";
chr19	HAVANA	exon	18991340	18991618	.	-	.	gene_id "ENSG00000064607.16"; transcript_id "ENST00000597095.5"; gene_type "protein_coding"; gene_status "KNOWN"; gene_name "SUGP2"; transcript_type "processed_transcript"; transcript_status "KNOWN"; transcript_name "SUGP2-207"; exon_number "1"; exon_id "ENSE00003113724.1"; talon_gene "50250"; talon_transcript "179771"; talon_exon "831964"; exon_status "KNOWN"; level "2"; source "HAVANA";
chr19	HAVANA	exon	18990893	18991149	.	-	.	gene_id "ENSG00000064607.16"; transcript_id "ENST00000597095.5"; gene_type "protein_coding"; gene_status "KNOWN"; gene_name "SUGP2"; transcript_type "processed_transcript"; transcript_status "KNOWN"; transcript_name "SUGP2-207"; exon_number "2"; exon_id "ENSE00003088371.1"; talon_gene "50250"; talon_transcript "179771"; talon_exon "831966"; ccdsid "CCDS12392.1"; exon_status "KNOWN"; level "2"; protein_id "ENSP00000332373.10"; source "HAVANA"; tag "CCDS";
chr19	HAVANA	gene	19033575	19058178	.	+	.	gene_id "ENSG00000105676.13"; gene_name "ARMC6"; gene_status "KNOWN"; gene_type "protein_coding"; talon_gene "50251"; havana_gene "OTTHUMG00000169271.5"; level "1";
chr19	HAVANA	transcript	19033575	19058178	.	+	.	gene_id "ENSG00000105676.13"; transcript_id "ENST00000392335.6"; gene_name "ARMC6"; gene_status "KNOWN"; gene_type "protein_coding"; transcript_type "protein_coding"; transcript_status "KNOWN"; transcript_name "ARMC6-202"; talon_gene "50251"; talon_transcript "179783"; ccdsid "CCDS32965.1"; havana_transcript "OTTHUMT00000403225.1"; level "2"; protein_id "ENSP00000376147.2"; source "HAVANA"; tag "CCDS"; transcript_support_level "1";
chr19	HAVANA	exon	19033575	19033930	.	+	.	gene_id "ENSG00000105676.13"; transcript_id "ENST00000392335.6"; gene_type "protein_coding"; gene_status "KNOWN"; gene_name "ARMC6"; transcript_type "protein_coding"; transcript_status "KNOWN"; transcript_name "ARMC6-202"; exon_number "1"; exon_id "ENSE00002315657.1"; talon_gene "50251"; talon_transcript "179783"; talon_exon "832005"; ccdsid "CCDS32965.1"; exon_status "KNOWN"; level "2"; protein_id "ENSP00000376147.2"; source "HAVANA"; tag "CCDS";
chr19	HAVANA	exon	19042711	19042877	.	+	.	gene_id "ENSG00000105676.13"; transcript_id "ENST00000392335.6"; gene_type "protein_coding"; gene_status "KNOWN"; gene_name "ARMC6"; transcript_type "protein_coding"; transcript_status "KNOWN"; transcript_name "ARMC6-202"; exon_number "2"; exon_id "ENSE00003636576.1"; talon_gene "50251"; talon_transcript "179783"; talon_exon "832007"; ccdsid "CCDS32965.1"; exon_status "KNOWN"; level "2"; protein_id "ENSP00000376147.2"; source "HAVANA"; tag "CCDS";
chr19	HAVANA	exon	19043992	19044074	.	+	.	gene_id "ENSG00000105676.13"; transcript_id "ENST00000392335.6"; gene_type "protein_coding"; gene_status "KNOWN"; gene_name "ARMC6"; transcript_type "protein_coding"; transcript_status "KNOWN"; transcript_name "ARMC6-202"; exon_number "3"; exon_id "ENSE00003638311.1"; talon_gene "50251"; talon_transcript "179783"; talon_exon "832009"; ccdsid "CCDS32965.1"; exon_status "KNOWN"; level "2"; protein_id "ENSP00000376147.2"; source "HAVANA"; tag "CCDS";
chr19	HAVANA	exon	19051622	19052195	.	+	.	gene_id "ENSG00000105676.13"; transcript_id "ENST00000392335.6"; gene_type "protein_coding"; gene_status "KNOWN"; gene_name "ARMC6"; transcript_type "protein_coding"; transcript_status "KNOWN"; transcript_name "ARMC6-202"; exon_number "4"; exon_id "ENSE00003787461.1"; talon_gene "50251"; talon_transcript "179783"; talon_exon "832011"; ccdsid "CCDS32965.1"; exon_status "KNOWN"; level "2"; protein_id "ENSP00000376147.2"; source "HAVANA"; tag "CCDS";
chr19	HAVANA	exon	19054152	19054321	.	+	.	gene_id "ENSG00000105676.13"; transcript_id "ENST00000392335.6"; gene_type "protein_coding"; gene_status "KNOWN"; gene_name "ARMC6"; transcript_type "protein_coding"; transcript_status "KNOWN"; transcript_name "ARMC6-202"; exon_number "5"; exon_id "ENSE00003480510.1"; talon_gene "50251"; talon_transcript "179783"; talon_exon "832013"; ccdsid "CCDS32965.1"; exon_status "KNOWN"; level "2"; protein_id "ENSP00000376147.2"; source "HAVANA"; tag "CCDS";
chr19	HAVANA	exon	19055265	19055396	.	+	.	gene_id "ENSG00000105676.13"; transcript_id "ENST00000392335.6"; gene_type "protein_coding"; gene_status "KNOWN"; gene_name "ARMC6"; transcript_type "protein_coding"; transcript_status "KNOWN"; transcript_name "ARMC6-202"; exon_number "6"; exon_id "ENSE00000690835.1"; talon_gene "50251"; talon_transcript "179783"; talon_exon "832015"; ccdsid "CCDS32965.1"; exon_status "KNOWN"; level "2"; protein_id "ENSP00000376147.2"; source "HAVANA"; tag "CCDS";
chr19	HAVANA	exon	19055791	19055928	.	+	.	gene_id "ENSG00000105676.13"; transcript_id "ENST00000392335.6"; gene_type "protein_coding"; gene_status "KNOWN"; gene_name "ARMC6"; transcript_type "protein_coding"; transcript_status "KNOWN"; transcript_name "ARMC6-202"; exon_number "7"; exon_id "ENSE00000690839.1"; talon_gene "50251"; talon_transcript "179783"; talon_exon "832017"; ccdsid "CCDS32965.1"; exon_status "KNOWN"; level "2"; protein_id "ENSP00000376147.2"; source "HAVANA"; tag "CCDS";
chr19	HAVANA	exon	19057416	19058178	.	+	.	gene_id "ENSG00000105676.13"; transcript_id "ENST00000392335.6"; gene_type "protein_coding"; gene_status "KNOWN"; gene_name "ARMC6"; transcript_type "protein_coding"; transcript_status "KNOWN"; transcript_name "ARMC6-202"; exon_number "8"; exon_id "ENSE00001421534.3"; talon_gene "50251"; talon_transcript "179783"; talon_exon "832019"; ccdsid "CCDS32965.1"; exon_status "KNOWN"; level "2"; protein_id "ENSP00000376147.2"; source "HAVANA"; tag "CCDS";
chr19	HAVANA	transcript	19033578	19058178	.	+	.	gene_id "ENSG00000105676.13"; transcript_id "ENST00000535612.5"; gene_name "ARMC6"; gene_status "KNOWN"; gene_type "protein_coding"; transcript_type "protein_coding"; transcript_status "KNOWN"; transcript_name "ARMC6-206"; talon_gene "50251"; talon_transcript "179784"; ccdsid "CCDS56089.1"; havana_transcript "OTTHUMT00000403226.1"; level "2"; protein_id "ENSP00000444156.1"; source "HAVANA"; tag "CCDS"; transcript_support_level "1";
chr19	HAVANA	exon	19033578	19033930	.	+	.	gene_id "ENSG00000105676.13"; transcript_id "ENST00000535612.5"; gene_type "protein_coding"; gene_status "KNOWN"; gene_name "ARMC6"; transcript_type "protein_coding"; transcript_status "KNOWN"; transcript_name "ARMC6-206"; exon_number "1"; exon_id "ENSE00002250935.1"; talon_gene "50251"; talon_transcript "179784"; talon_exon "832020"; ccdsid "CCDS56089.1"; exon_status "KNOWN"; level "2"; protein_id "ENSP00000444156.1"; source "HAVANA"; tag "CCDS";
chr19	HAVANA	exon	19034131	19034238	.	+	.	gene_id "ENSG00000105676.13"; transcript_id "ENST00000535612.5"; gene_type "protein_coding"; gene_status "KNOWN"; gene_name "ARMC6"; transcript_type "protein_coding"; transcript_status "KNOWN"; transcript_name "ARMC6-206"; exon_number "2"; exon_id "ENSE00003581826.1"; talon_gene "50251"; talon_transcript "179784"; talon_exon "832022"; ccdsid "CCDS56089.1"; exon_status "KNOWN"; level "2"; protein_id "ENSP00000444156.1"; source "HAVANA"; tag "CCDS";
chr19	HAVANA	exon	19042711	19042877	.	+	.	gene_id "ENSG00000105676.13"; transcript_id "ENST00000535612.5"; gene_type "protein_coding"; gene_status "KNOWN"; gene_name "ARMC6"; transcript_type "protein_coding"; transcript_status "KNOWN"; transcript_name "ARMC6-206"; exon_number "3"; exon_id "ENSE00003636576.1"; talon_gene "50251"; talon_transcript "179784"; talon_exon "832007"; ccdsid "CCDS32965.1"; exon_status "KNOWN"; level "2"; protein_id "ENSP00000376147.2"; source "HAVANA"; tag "CCDS";
chr19	HAVANA	exon	19043992	19044074	.	+	.	gene_id "ENSG00000105676.13"; transcript_id "ENST00000535612.5"; gene_type "protein_coding"; gene_status "KNOWN"; gene_name "ARMC6"; transcript_type "protein_coding"; transcript_status "KNOWN"; transcript_name "ARMC6-206"; exon_number "4"; exon_id "ENSE00003638311.1"; talon_gene "50251"; talon_transcript "179784"; talon_exon "832009"; ccdsid "CCDS32965.1"; exon_status "KNOWN"; level "2"; protein_id "ENSP00000376147.2"; source "HAVANA"; tag "CCDS";
chr19	HAVANA	exon	19051622	19052195	.	+	.	gene_id "ENSG00000105676.13"; transcript_id "ENST00000535612.5"; gene_type "protein_coding"; gene_status "KNOWN"; gene_name "ARMC6"; transcript_type "protein_coding"; transcript_status "KNOWN"; transcript_name "ARMC6-206"; exon_number "5"; exon_id "ENSE00003787461.1"; talon_gene "50251"; talon_transcript "179784"; talon_exon "832011"; ccdsid "CCDS32965.1"; exon_status "KNOWN"; level "2"; protein_id "ENSP00000376147.2"; source "HAVANA"; tag "CCDS";
chr19	HAVANA	exon	19054152	19054321	.	+	.	gene_id "ENSG00000105676.13"; transcript_id "ENST00000535612.5"; gene_type "protein_coding"; gene_status "KNOWN"; gene_name "ARMC6"; transcript_type "protein_coding"; transcript_status "KNOWN"; transcript_name "ARMC6-206"; exon_number "6"; exon_id "ENSE00003480510.1"; talon_gene "50251"; talon_transcript "179784"; talon_exon "832013"; ccdsid "CCDS32965.1"; exon_status "KNOWN"; level "2"; protein_id "ENSP00000376147.2"; source "HAVANA"; tag "CCDS";
chr19	HAVANA	exon	19055265	19055396	.	+	.	gene_id "ENSG00000105676.13"; transcript_id "ENST00000535612.5"; gene_type "protein_coding"; gene_status "KNOWN"; gene_name "ARMC6"; transcript_type "protein_coding"; transcript_status "KNOWN"; transcript_name "ARMC6-206"; exon_number "7"; exon_id "ENSE00000690835.1"; talon_gene "50251"; talon_transcript "179784"; talon_exon "832015"; ccdsid "CCDS32965.1"; exon_status "KNOWN"; level "2"; protein_id "ENSP00000376147.2"; source "HAVANA"; tag "CCDS";
chr19	HAVANA	exon	19055791	19055928	.	+	.	gene_id "ENSG00000105676.13"; transcript_id "ENST00000535612.5"; gene_type "protein_coding"; gene_status "KNOWN"; gene_name "ARMC6"; transcript_type "protein_coding"; transcript_status "KNOWN"; transcript_name "ARMC6-206"; exon_number "8"; exon_id "ENSE00000690839.1"; talon_gene "50251"; talon_transcript "179784"; talon_exon "832017"; ccdsid "CCDS32965.1"; exon_status "KNOWN"; level "2"; protein_id "ENSP00000376147.2"; source "HAVANA"; tag "CCDS";
chr19	HAVANA	exon	19057416	19058178	.	+	.	gene_id "ENSG00000105676.13"; transcript_id "ENST00000535612.5"; gene_type "protein_coding"; gene_status "KNOWN"; gene_name "ARMC6"; transcript_type "protein_coding"; transcript_status "KNOWN"; transcript_name "ARMC6-206"; exon_number "9"; exon_id "ENSE00001421534.3"; talon_gene "50251"; talon_transcript "179784"; talon_exon "832019"; ccdsid "CCDS32965.1"; exon_status "KNOWN"; level "2"; protein_id "ENSP00000376147.2"; source "HAVANA"; tag "CCDS";
chr19	HAVANA	transcript	19033610	19058159	.	+	.	gene_id "ENSG00000105676.13"; transcript_id "ENST00000269932.10"; gene_name "ARMC6"; gene_status "KNOWN"; gene_type "protein_coding"; transcript_type "protein_coding"; transcript_status "KNOWN"; transcript_name "ARMC6-201"; talon_gene "50251"; talon_transcript "179788"; ccdsid "CCDS32965.1"; havana_transcript "OTTHUMT00000403229.1"; level "2"; protein_id "ENSP00000269932.6"; source "HAVANA"; tag "CCDS"; transcript_support_level "5";
chr19	HAVANA	exon	19033610	19034013	.	+	.	gene_id "ENSG00000105676.13"; transcript_id "ENST00000269932.10"; gene_type "protein_coding"; gene_status "KNOWN"; gene_name "ARMC6"; transcript_type "protein_coding"; transcript_status "KNOWN"; transcript_name "ARMC6-201"; exon_number "1"; exon_id "ENSE00002238514.1"; talon_gene "50251"; talon_transcript "179788"; talon_exon "832038"; ccdsid "CCDS32965.1"; exon_status "KNOWN"; level "2"; protein_id "ENSP00000269932.6"; source "HAVANA"; tag "CCDS";
chr19	HAVANA	exon	19042711	19042877	.	+	.	gene_id "ENSG00000105676.13"; transcript_id "ENST00000269932.10"; gene_type "protein_coding"; gene_status "KNOWN"; gene_name "ARMC6"; transcript_type "protein_coding"; transcript_status "KNOWN"; transcript_name "ARMC6-201"; exon_number "2"; exon_id "ENSE00003636576.1"; talon_gene "50251"; talon_transcript "179788"; talon_exon "832007"; ccdsid "CCDS32965.1"; exon_status "KNOWN"; level "2"; protein_id "ENSP00000376147.2"; source "HAVANA"; tag "CCDS";
chr19	HAVANA	exon	19043992	19044074	.	+	.	gene_id "ENSG00000105676.13"; transcript_id "ENST00000269932.10"; gene_type "protein_coding"; gene_status "KNOWN"; gene_name "ARMC6"; transcript_type "protein_coding"; transcript_status "KNOWN"; transcript_name "ARMC6-201"; exon_number "3"; exon_id "ENSE00003638311.1"; talon_gene "50251"; talon_transcript "179788"; talon_exon "832009"; ccdsid "CCDS32965.1"; exon_status "KNOWN"; level "2"; protein_id "ENSP00000376147.2"; source "HAVANA"; tag "CCDS";
chr19	HAVANA	exon	19051622	19052195	.	+	.	gene_id "ENSG00000105676.13"; transcript_id "ENST00000269932.10"; gene_type "protein_coding"; gene_status "KNOWN"; gene_name "ARMC6"; transcript_type "protein_coding"; transcript_status "KNOWN"; transcript_name "ARMC6-201"; exon_number "4"; exon_id "ENSE00003787461.1"; talon_gene "50251"; talon_transcript "179788"; talon_exon "832011"; ccdsid "CCDS32965.1"; exon_status "KNOWN"; level "2"; protein_id "ENSP00000376147.2"; source "HAVANA"; tag "CCDS";
chr19	HAVANA	exon	19054152	19054321	.	+	.	gene_id "ENSG00000105676.13"; transcript_id "ENST00000269932.10"; gene_type "protein_coding"; gene_status "KNOWN"; gene_name "ARMC6"; transcript_type "protein_coding"; transcript_status "KNOWN"; transcript_name "ARMC6-201"; exon_number "5"; exon_id "ENSE00003480510.1"; talon_gene "50251"; talon_transcript "179788"; talon_exon "832013"; ccdsid "CCDS32965.1"; exon_status "KNOWN"; level "2"; protein_id "ENSP00000376147.2"; source "HAVANA"; tag "CCDS";
chr19	HAVANA	exon	19055265	19055396	.	+	.	gene_id "ENSG00000105676.13"; transcript_id "ENST00000269932.10"; gene_type "protein_coding"; gene_status "KNOWN"; gene_name "ARMC6"; transcript_type "protein_coding"; transcript_status "KNOWN"; transcript_name "ARMC6-201"; exon_number "6"; exon_id "ENSE00000690835.1"; talon_gene "50251"; talon_transcript "179788"; talon_exon "832015"; ccdsid "CCDS32965.1"; exon_status "KNOWN"; level "2"; protein_id "ENSP00000376147.2"; source "HAVANA"; tag "CCDS";
chr19	HAVANA	exon	19055791	19055928	.	+	.	gene_id "ENSG00000105676.13"; transcript_id "ENST00000269932.10"; gene_type "protein_coding"; gene_status "KNOWN"; gene_name "ARMC6"; transcript_type "protein_coding"; transcript_status "KNOWN"; transcript_name "ARMC6-201"; exon_number "7"; exon_id "ENSE00000690839.1"; talon_gene "50251"; talon_transcript "179788"; talon_exon "832017"; ccdsid "CCDS32965.1"; exon_status "KNOWN"; level "2"; protein_id "ENSP00000376147.2"; source "HAVANA"; tag "CCDS";
chr19	HAVANA	exon	19057416	19058159	.	+	.	gene_id "ENSG00000105676.13"; transcript_id "ENST00000269932.10"; gene_type "protein_coding"; gene_status "KNOWN"; gene_name "ARMC6"; transcript_type "protein_coding"; transcript_status "KNOWN"; transcript_name "ARMC6-201"; exon_number "8"; exon_id "ENSE00001481443.3"; talon_gene "50251"; talon_transcript "179788"; talon_exon "832040"; ccdsid "CCDS32965.1"; exon_status "KNOWN"; level "2"; protein_id "ENSP00000269932.6"; source "HAVANA"; tag "CCDS";
chr19	TALON	transcript	19042711	19058178	.	+	.	gene_id "ENSG00000105676.13"; transcript_id "ENCODEHT000429676"; gene_name "ARMC6"; gene_status "KNOWN"; gene_type "protein_coding"; transcript_status "NOVEL"; transcript_name "ENCODEHT000429676"; talon_gene "50251"; talon_transcript "429676"; ISM-suffix_to_IDs "179783,179784,179788,179798,429622,429632,429652,429662,429670,429671"; ISM-suffix_transcript "TRUE"; ISM_to_IDs "179783,179784,179788,179798,429621,429622,429632,429652,429662,429670,429671"; ISM_transcript "TRUE";
chr19	HAVANA	exon	19042711	19042877	.	+	.	gene_id "ENSG00000105676.13"; transcript_id "ENCODEHT000429676"; gene_type "protein_coding"; gene_status "KNOWN"; gene_name "ARMC6"; transcript_status "NOVEL"; transcript_name "ENCODEHT000429676"; exon_number "1"; exon_id "ENSE00003636576.1"; talon_gene "50251"; talon_transcript "429676"; talon_exon "832007"; ccdsid "CCDS32965.1"; exon_status "KNOWN"; level "2"; protein_id "ENSP00000376147.2"; source "HAVANA"; tag "CCDS";
chr19	HAVANA	exon	19043992	19044074	.	+	.	gene_id "ENSG00000105676.13"; transcript_id "ENCODEHT000429676"; gene_type "protein_coding"; gene_status "KNOWN"; gene_name "ARMC6"; transcript_status "NOVEL"; transcript_name "ENCODEHT000429676"; exon_number "2"; exon_id "ENSE00003638311.1"; talon_gene "50251"; talon_transcript "429676"; talon_exon "832009"; ccdsid "CCDS32965.1"; exon_status "KNOWN"; level "2"; protein_id "ENSP00000376147.2"; source "HAVANA"; tag "CCDS";
chr19	HAVANA	exon	19051622	19052195	.	+	.	gene_id "ENSG00000105676.13"; transcript_id "ENCODEHT000429676"; gene_type "protein_coding"; gene_status "KNOWN"; gene_name "ARMC6"; transcript_status "NOVEL"; transcript_name "ENCODEHT000429676"; exon_number "3"; exon_id "ENSE00003787461.1"; talon_gene "50251"; talon_transcript "429676"; talon_exon "832011"; ccdsid "CCDS32965.1"; exon_status "KNOWN"; level "2"; protein_id "ENSP00000376147.2"; source "HAVANA"; tag "CCDS";
chr19	HAVANA	exon	19054152	19054321	.	+	.	gene_id "ENSG00000105676.13"; transcript_id "ENCODEHT000429676"; gene_type "protein_coding"; gene_status "KNOWN"; gene_name "ARMC6"; transcript_status "NOVEL"; transcript_name "ENCODEHT000429676"; exon_number "4"; exon_id "ENSE00003480510.1"; talon_gene "50251"; talon_transcript "429676"; talon_exon "832013"; ccdsid "CCDS32965.1"; exon_status "KNOWN"; level "2"; protein_id "ENSP00000376147.2"; source "HAVANA"; tag "CCDS";
chr19	HAVANA	exon	19055265	19055396	.	+	.	gene_id "ENSG00000105676.13"; transcript_id "ENCODEHT000429676"; gene_type "protein_coding"; gene_status "KNOWN"; gene_name "ARMC6"; transcript_status "NOVEL"; transcript_name "ENCODEHT000429676"; exon_number "5"; exon_id "ENSE00000690835.1"; talon_gene "50251"; talon_transcript "429676"; talon_exon "832015"; ccdsid "CCDS32965.1"; exon_status "KNOWN"; level "2"; protein_id "ENSP00000376147.2"; source "HAVANA"; tag "CCDS";
chr19	HAVANA	exon	19055791	19055928	.	+	.	gene_id "ENSG00000105676.13"; transcript_id "ENCODEHT000429676"; gene_type "protein_coding"; gene_status "KNOWN"; gene_name "ARMC6"; transcript_status "NOVEL"; transcript_name "ENCODEHT000429676"; exon_number "6"; exon_id "ENSE00000690839.1"; talon_gene "50251"; talon_transcript "429676"; talon_exon "832017"; ccdsid "CCDS32965.1"; exon_status "KNOWN"; level "2"; protein_id "ENSP00000376147.2"; source "HAVANA"; tag "CCDS";
chr19	HAVANA	exon	19057416	19058178	.	+	.	gene_id "ENSG00000105676.13"; transcript_id "ENCODEHT000429676"; gene_type "protein_coding"; gene_status "KNOWN"; gene_name "ARMC6"; transcript_status "NOVEL"; transcript_name "ENCODEHT000429676"; exon_number "7"; exon_id "ENSE00001421534.3"; talon_gene "50251"; talon_transcript "429676"; talon_exon "832019"; ccdsid "CCDS32965.1"; exon_status "KNOWN"; level "2"; protein_id "ENSP00000376147.2"; source "HAVANA"; tag "CCDS";
chr19	TALON	transcript	19051629	19058178	.	+	.	gene_id "ENSG00000105676.13"; transcript_id "ENCODEHT000429687"; gene_name "ARMC6"; gene_status "KNOWN"; gene_type "protein_coding"; transcript_status "NOVEL"; transcript_name "ENCODEHT000429687"; talon_gene "50251"; talon_transcript "429687"; ISM-suffix_to_IDs "179783,179784,179788,179798,429622,429632,429651,429652,429662,429670,429671,429676,429677,429683"; ISM-suffix_transcript "TRUE"; ISM_to_IDs "179783,179784,179788,179789,179798,429621,429622,429632,429651,429652,429662,429670,429671,429676,429677,429683"; ISM_transcript "TRUE";
chr19	TALON	exon	19051629	19052195	.	+	.	gene_id "ENSG00000105676.13"; transcript_id "ENCODEHT000429687"; gene_type "protein_coding"; gene_status "KNOWN"; gene_name "ARMC6"; transcript_status "NOVEL"; transcript_name "ENCODEHT000429687"; exon_number "1"; exon_id "1197563"; talon_gene "50251"; talon_transcript "429687"; talon_exon "1197563"; exon_status "NOVEL";
chr19	HAVANA	exon	19054152	19054321	.	+	.	gene_id "ENSG00000105676.13"; transcript_id "ENCODEHT000429687"; gene_type "protein_coding"; gene_status "KNOWN"; gene_name "ARMC6"; transcript_status "NOVEL"; transcript_name "ENCODEHT000429687"; exon_number "2"; exon_id "ENSE00003480510.1"; talon_gene "50251"; talon_transcript "429687"; talon_exon "832013"; ccdsid "CCDS32965.1"; exon_status "KNOWN"; level "2"; protein_id "ENSP00000376147.2"; source "HAVANA"; tag "CCDS";
chr19	HAVANA	exon	19055265	19055396	.	+	.	gene_id "ENSG00000105676.13"; transcript_id "ENCODEHT000429687"; gene_type "protein_coding"; gene_status "KNOWN"; gene_name "ARMC6"; transcript_status "NOVEL"; transcript_name "ENCODEHT000429687"; exon_number "3"; exon_id "ENSE00000690835.1"; talon_gene "50251"; talon_transcript "429687"; talon_exon "832015"; ccdsid "CCDS32965.1"; exon_status "KNOWN"; level "2"; protein_id "ENSP00000376147.2"; source "HAVANA"; tag "CCDS";
chr19	HAVANA	exon	19055791	19055928	.	+	.	gene_id "ENSG00000105676.13"; transcript_id "ENCODEHT000429687"; gene_type "protein_coding"; gene_status "KNOWN"; gene_name "ARMC6"; transcript_status "NOVEL"; transcript_name "ENCODEHT000429687"; exon_number "4"; exon_id "ENSE00000690839.1"; talon_gene "50251"; talon_transcript "429687"; talon_exon "832017"; ccdsid "CCDS32965.1"; exon_status "KNOWN"; level "2"; protein_id "ENSP00000376147.2"; source "HAVANA"; tag "CCDS";
chr19	HAVANA	exon	19057416	19058178	.	+	.	gene_id "ENSG00000105676.13"; transcript_id "ENCODEHT000429687"; gene_type "protein_coding"; gene_status "KNOWN"; gene_name "ARMC6"; transcript_status "NOVEL"; transcript_name "ENCODEHT000429687"; exon_number "5"; exon_id "ENSE00001421534.3"; talon_gene "50251"; talon_transcript "429687"; talon_exon "832019"; ccdsid "CCDS32965.1"; exon_status "KNOWN"; level "2"; protein_id "ENSP00000376147.2"; source "HAVANA"; tag "CCDS";
chr19	TALON	transcript	19057393	19058178	.	+	.	gene_id "ENSG00000105676.13"; transcript_id "ENCODEHT000429715"; gene_name "ARMC6"; gene_status "KNOWN"; gene_type "protein_coding"; transcript_status "NOVEL"; transcript_name "ENCODEHT000429715"; talon_gene "50251"; talon_transcript "429715"; ISM_to_IDs "429595,429598,429635,429657,429663"; ISM_transcript "TRUE";
chr19	TALON	exon	19057393	19058178	.	+	.	gene_id "ENSG00000105676.13"; transcript_id "ENCODEHT000429715"; gene_type "protein_coding"; gene_status "KNOWN"; gene_name "ARMC6"; transcript_status "NOVEL"; transcript_name "ENCODEHT000429715"; exon_number "1"; exon_id "1197470"; talon_gene "50251"; talon_transcript "429715"; talon_exon "1197470"; exon_status "NOVEL";
chr19	HAVANA	gene	19119615	19138447	.	-	.	gene_id "ENSG00000064545.14"; gene_name "TMEM161A"; gene_status "KNOWN"; gene_type "protein_coding"; talon_gene "50253"; havana_gene "OTTHUMG00000182217.7"; level "2";
chr19	HAVANA	transcript	19119615	19138493	.	-	.	gene_id "ENSG00000064545.14"; transcript_id "ENST00000162044.13"; gene_name "TMEM161A"; gene_status "KNOWN"; gene_type "protein_coding"; transcript_type "protein_coding"; transcript_status "KNOWN"; transcript_name "TMEM161A-201"; talon_gene "50253"; talon_transcript "179811"; ccdsid "CCDS12393.1"; havana_transcript "OTTHUMT00000460089.2"; level "2"; protein_id "ENSP00000162044.7"; source "HAVANA"; tag "CCDS"; transcript_support_level "1";
chr19	HAVANA	exon	19138426	19138493	.	-	.	gene_id "ENSG00000064545.14"; transcript_id "ENST00000162044.13"; gene_type "protein_coding"; gene_status "KNOWN"; gene_name "TMEM161A"; transcript_type "protein_coding"; transcript_status "KNOWN"; transcript_name "TMEM161A-201"; exon_number "1"; exon_id "ENSE00003563966.1"; talon_gene "50253"; talon_transcript "179811"; talon_exon "832133"; ccdsid "CCDS12393.1"; exon_status "KNOWN"; level "2"; protein_id "ENSP00000162044.7"; source "HAVANA"; tag "CCDS";
chr19	HAVANA	exon	19134784	19134887	.	-	.	gene_id "ENSG00000064545.14"; transcript_id "ENST00000162044.13"; gene_type "protein_coding"; gene_status "KNOWN"; gene_name "TMEM161A"; transcript_type "protein_coding"; transcript_status "KNOWN"; transcript_name "TMEM161A-201"; exon_number "2"; exon_id "ENSE00003509977.1"; talon_gene "50253"; talon_transcript "179811"; talon_exon "832116"; ccdsid "CCDS58656.1"; exon_status "KNOWN"; level "2"; protein_id "ENSP00000404208.2"; source "HAVANA"; tag "CCDS";
chr19	HAVANA	exon	19133130	19133210	.	-	.	gene_id "ENSG00000064545.14"; transcript_id "ENST00000162044.13"; gene_type "protein_coding"; gene_status "KNOWN"; gene_name "TMEM161A"; transcript_type "protein_coding"; transcript_status "KNOWN"; transcript_name "TMEM161A-201"; exon_number "3"; exon_id "ENSE00003701044.1"; talon_gene "50253"; talon_transcript "179811"; talon_exon "832118"; ccdsid "CCDS58656.1"; exon_status "KNOWN"; level "2"; protein_id "ENSP00000404208.2"; source "HAVANA"; tag "CCDS";
chr19	HAVANA	exon	19132657	19132754	.	-	.	gene_id "ENSG00000064545.14"; transcript_id "ENST00000162044.13"; gene_type "protein_coding"; gene_status "KNOWN"; gene_name "TMEM161A"; transcript_type "protein_coding"; transcript_status "KNOWN"; transcript_name "TMEM161A-201"; exon_number "4"; exon_id "ENSE00003696662.1"; talon_gene "50253"; talon_transcript "179811"; talon_exon "832120"; ccdsid "CCDS58656.1"; exon_status "KNOWN"; level "2"; protein_id "ENSP00000404208.2"; source "HAVANA"; tag "CCDS";
chr19	HAVANA	exon	19132352	19132508	.	-	.	gene_id "ENSG00000064545.14"; transcript_id "ENST00000162044.13"; gene_type "protein_coding"; gene_status "KNOWN"; gene_name "TMEM161A"; transcript_type "protein_coding"; transcript_status "KNOWN"; transcript_name "TMEM161A-201"; exon_number "5"; exon_id "ENSE00003706868.1"; talon_gene "50253"; talon_transcript "179811"; talon_exon "832135"; ccdsid "CCDS12393.1"; exon_status "KNOWN"; level "2"; protein_id "ENSP00000162044.7"; source "HAVANA"; tag "CCDS";
chr19	HAVANA	exon	19130156	19130307	.	-	.	gene_id "ENSG00000064545.14"; transcript_id "ENST00000162044.13"; gene_type "protein_coding"; gene_status "KNOWN"; gene_name "TMEM161A"; transcript_type "protein_coding"; transcript_status "KNOWN"; transcript_name "TMEM161A-201"; exon_number "6"; exon_id "ENSE00003697961.1"; talon_gene "50253"; talon_transcript "179811"; talon_exon "832137"; ccdsid "CCDS12393.1"; exon_status "KNOWN"; level "2"; protein_id "ENSP00000162044.7"; source "HAVANA"; tag "CCDS";
chr19	HAVANA	exon	19121759	19121819	.	-	.	gene_id "ENSG00000064545.14"; transcript_id "ENST00000162044.13"; gene_type "protein_coding"; gene_status "KNOWN"; gene_name "TMEM161A"; transcript_type "protein_coding"; transcript_status "KNOWN"; transcript_name "TMEM161A-201"; exon_number "7"; exon_id "ENSE00003695939.1"; talon_gene "50253"; talon_transcript "179811"; talon_exon "832122"; ccdsid "CCDS58656.1"; exon_status "KNOWN"; level "2"; protein_id "ENSP00000404208.2"; source "HAVANA"; tag "CCDS";
chr19	HAVANA	exon	19121525	19121668	.	-	.	gene_id "ENSG00000064545.14"; transcript_id "ENST00000162044.13"; gene_type "protein_coding"; gene_status "KNOWN"; gene_name "TMEM161A"; transcript_type "protein_coding"; transcript_status "KNOWN"; transcript_name "TMEM161A-201"; exon_number "8"; exon_id "ENSE00003462582.1"; talon_gene "50253"; talon_transcript "179811"; talon_exon "832124"; ccdsid "CCDS58656.1"; exon_status "KNOWN"; level "2"; protein_id "ENSP00000404208.2"; source "HAVANA"; tag "CCDS";
chr19	HAVANA	exon	19121308	19121421	.	-	.	gene_id "ENSG00000064545.14"; transcript_id "ENST00000162044.13"; gene_type "protein_coding"; gene_status "KNOWN"; gene_name "TMEM161A"; transcript_type "protein_coding"; transcript_status "KNOWN"; transcript_name "TMEM161A-201"; exon_number "9"; exon_id "ENSE00003560868.1"; talon_gene "50253"; talon_transcript "179811"; talon_exon "832126"; ccdsid "CCDS58656.1"; exon_status "KNOWN"; level "2"; protein_id "ENSP00000404208.2"; source "HAVANA"; tag "CCDS";
chr19	HAVANA	exon	19120992	19121166	.	-	.	gene_id "ENSG00000064545.14"; transcript_id "ENST00000162044.13"; gene_type "protein_coding"; gene_status "KNOWN"; gene_name "TMEM161A"; transcript_type "protein_coding"; transcript_status "KNOWN"; transcript_name "TMEM161A-201"; exon_number "10"; exon_id "ENSE00003786553.1"; talon_gene "50253"; talon_transcript "179811"; talon_exon "832128"; ccdsid "CCDS58656.1"; exon_status "KNOWN"; level "2"; protein_id "ENSP00000404208.2"; source "HAVANA"; tag "CCDS";
chr19	HAVANA	exon	19120765	19120861	.	-	.	gene_id "ENSG00000064545.14"; transcript_id "ENST00000162044.13"; gene_type "protein_coding"; gene_status "KNOWN"; gene_name "TMEM161A"; transcript_type "protein_coding"; transcript_status "KNOWN"; transcript_name "TMEM161A-201"; exon_number "11"; exon_id "ENSE00003660377.1"; talon_gene "50253"; talon_transcript "179811"; talon_exon "832130"; ccdsid "CCDS58656.1"; exon_status "KNOWN"; level "2"; protein_id "ENSP00000404208.2"; source "HAVANA"; tag "CCDS";
chr19	HAVANA	exon	19119615	19120183	.	-	.	gene_id "ENSG00000064545.14"; transcript_id "ENST00000162044.13"; gene_type "protein_coding"; gene_status "KNOWN"; gene_name "TMEM161A"; transcript_type "protein_coding"; transcript_status "KNOWN"; transcript_name "TMEM161A-201"; exon_number "12"; exon_id "ENSE00002790964.1"; talon_gene "50253"; talon_transcript "179811"; talon_exon "832140"; ccdsid "CCDS12393.1"; exon_status "KNOWN"; level "2"; protein_id "ENSP00000162044.7"; source "HAVANA"; tag "CCDS";
chr19	TALON	transcript	19119615	19134887	.	-	.	gene_id "ENSG00000064545.14"; transcript_id "ENCODEHT000429746"; gene_name "TMEM161A"; gene_status "KNOWN"; gene_type "protein_coding"; transcript_status "NOVEL"; transcript_name "ENCODEHT000429746"; talon_gene "50253"; talon_transcript "429746"; ISM-suffix_to_IDs "179811"; ISM-suffix_transcript "TRUE"; ISM_to_IDs "179811"; ISM_transcript "TRUE";
chr19	HAVANA	exon	19134784	19134887	.	-	.	gene_id "ENSG00000064545.14"; transcript_id "ENCODEHT000429746"; gene_type "protein_coding"; gene_status "KNOWN"; gene_name "TMEM161A"; transcript_status "NOVEL"; transcript_name "ENCODEHT000429746"; exon_number "1"; exon_id "ENSE00003509977.1"; talon_gene "50253"; talon_transcript "429746"; talon_exon "832116"; ccdsid "CCDS58656.1"; exon_status "KNOWN"; level "2"; protein_id "ENSP00000404208.2"; source "HAVANA"; tag "CCDS";
chr19	HAVANA	exon	19133130	19133210	.	-	.	gene_id "ENSG00000064545.14"; transcript_id "ENCODEHT000429746"; gene_type "protein_coding"; gene_status "KNOWN"; gene_name "TMEM161A"; transcript_status "NOVEL"; transcript_name "ENCODEHT000429746"; exon_number "2"; exon_id "ENSE00003701044.1"; talon_gene "50253"; talon_transcript "429746"; talon_exon "832118"; ccdsid "CCDS58656.1"; exon_status "KNOWN"; level "2"; protein_id "ENSP00000404208.2"; source "HAVANA"; tag "CCDS";
chr19	HAVANA	exon	19132657	19132754	.	-	.	gene_id "ENSG00000064545.14"; transcript_id "ENCODEHT000429746"; gene_type "protein_coding"; gene_status "KNOWN"; gene_name "TMEM161A"; transcript_status "NOVEL"; transcript_name "ENCODEHT000429746"; exon_number "3"; exon_id "ENSE00003696662.1"; talon_gene "50253"; talon_transcript "429746"; talon_exon "832120"; ccdsid "CCDS58656.1"; exon_status "KNOWN"; level "2"; protein_id "ENSP00000404208.2"; source "HAVANA"; tag "CCDS";
chr19	HAVANA	exon	19132352	19132508	.	-	.	gene_id "ENSG00000064545.14"; transcript_id "ENCODEHT000429746"; gene_type "protein_coding"; gene_status "KNOWN"; gene_name "TMEM161A"; transcript_status "NOVEL"; transcript_name "ENCODEHT000429746"; exon_number "4"; exon_id "ENSE00003706868.1"; talon_gene "50253"; talon_transcript "429746"; talon_exon "832135"; ccdsid "CCDS12393.1"; exon_status "KNOWN"; level "2"; protein_id "ENSP00000162044.7"; source "HAVANA"; tag "CCDS";
chr19	HAVANA	exon	19130156	19130307	.	-	.	gene_id "ENSG00000064545.14"; transcript_id "ENCODEHT000429746"; gene_type "protein_coding"; gene_status "KNOWN"; gene_name "TMEM161A"; transcript_status "NOVEL"; transcript_name "ENCODEHT000429746"; exon_number "5"; exon_id "ENSE00003697961.1"; talon_gene "50253"; talon_transcript "429746"; talon_exon "832137"; ccdsid "CCDS12393.1"; exon_status "KNOWN"; level "2"; protein_id "ENSP00000162044.7"; source "HAVANA"; tag "CCDS";
chr19	HAVANA	exon	19121759	19121819	.	-	.	gene_id "ENSG00000064545.14"; transcript_id "ENCODEHT000429746"; gene_type "protein_coding"; gene_status "KNOWN"; gene_name "TMEM161A"; transcript_status "NOVEL"; transcript_name "ENCODEHT000429746"; exon_number "6"; exon_id "ENSE00003695939.1"; talon_gene "50253"; talon_transcript "429746"; talon_exon "832122"; ccdsid "CCDS58656.1"; exon_status "KNOWN"; level "2"; protein_id "ENSP00000404208.2"; source "HAVANA"; tag "CCDS";
chr19	HAVANA	exon	19121525	19121668	.	-	.	gene_id "ENSG00000064545.14"; transcript_id "ENCODEHT000429746"; gene_type "protein_coding"; gene_status "KNOWN"; gene_name "TMEM161A"; transcript_status "NOVEL"; transcript_name "ENCODEHT000429746"; exon_number "7"; exon_id "ENSE00003462582.1"; talon_gene "50253"; talon_transcript "429746"; talon_exon "832124"; ccdsid "CCDS58656.1"; exon_status "KNOWN"; level "2"; protein_id "ENSP00000404208.2"; source "HAVANA"; tag "CCDS";
chr19	HAVANA	exon	19121308	19121421	.	-	.	gene_id "ENSG00000064545.14"; transcript_id "ENCODEHT000429746"; gene_type "protein_coding"; gene_status "KNOWN"; gene_name "TMEM161A"; transcript_status "NOVEL"; transcript_name "ENCODEHT000429746"; exon_number "8"; exon_id "ENSE00003560868.1"; talon_gene "50253"; talon_transcript "429746"; talon_exon "832126"; ccdsid "CCDS58656.1"; exon_status "KNOWN"; level "2"; protein_id "ENSP00000404208.2"; source "HAVANA"; tag "CCDS";
chr19	HAVANA	exon	19120992	19121166	.	-	.	gene_id "ENSG00000064545.14"; transcript_id "ENCODEHT000429746"; gene_type "protein_coding"; gene_status "KNOWN"; gene_name "TMEM161A"; transcript_status "NOVEL"; transcript_name "ENCODEHT000429746"; exon_number "9"; exon_id "ENSE00003786553.1"; talon_gene "50253"; talon_transcript "429746"; talon_exon "832128"; ccdsid "CCDS58656.1"; exon_status "KNOWN"; level "2"; protein_id "ENSP00000404208.2"; source "HAVANA"; tag "CCDS";
chr19	HAVANA	exon	19120765	19120861	.	-	.	gene_id "ENSG00000064545.14"; transcript_id "ENCODEHT000429746"; gene_type "protein_coding"; gene_status "KNOWN"; gene_name "TMEM161A"; transcript_status "NOVEL"; transcript_name "ENCODEHT000429746"; exon_number "10"; exon_id "ENSE00003660377.1"; talon_gene "50253"; talon_transcript "429746"; talon_exon "832130"; ccdsid "CCDS58656.1"; exon_status "KNOWN"; level "2"; protein_id "ENSP00000404208.2"; source "HAVANA"; tag "CCDS";
chr19	HAVANA	exon	19119615	19120183	.	-	.	gene_id "ENSG00000064545.14"; transcript_id "ENCODEHT000429746"; gene_type "protein_coding"; gene_status "KNOWN"; gene_name "TMEM161A"; transcript_status "NOVEL"; transcript_name "ENCODEHT000429746"; exon_number "11"; exon_id "ENSE00002790964.1"; talon_gene "50253"; talon_transcript "429746"; talon_exon "832140"; ccdsid "CCDS12393.1"; exon_status "KNOWN"; level "2"; protein_id "ENSP00000162044.7"; source "HAVANA"; tag "CCDS";
chr19	HAVANA	transcript	19119660	19138447	.	-	.	gene_id "ENSG00000064545.14"; transcript_id "ENST00000587583.6"; gene_name "TMEM161A"; gene_status "KNOWN"; gene_type "protein_coding"; transcript_type "protein_coding"; transcript_status "KNOWN"; transcript_name "TMEM161A-206"; talon_gene "50253"; talon_transcript "179814"; havana_transcript "OTTHUMT00000460091.2"; level "2"; protein_id "ENSP00000467300.2"; source "HAVANA"; tag "basic"; transcript_support_level "5";
chr19	HAVANA	exon	19138426	19138447	.	-	.	gene_id "ENSG00000064545.14"; transcript_id "ENST00000587583.6"; gene_type "protein_coding"; gene_status "KNOWN"; gene_name "TMEM161A"; transcript_type "protein_coding"; transcript_status "KNOWN"; transcript_name "TMEM161A-206"; exon_number "1"; exon_id "ENSE00002943598.2"; talon_gene "50253"; talon_transcript "179814"; talon_exon "832148"; exon_status "KNOWN"; level "2"; protein_id "ENSP00000467300.2"; source "HAVANA"; tag "basic";
chr19	HAVANA	exon	19134784	19134887	.	-	.	gene_id "ENSG00000064545.14"; transcript_id "ENST00000587583.6"; gene_type "protein_coding"; gene_status "KNOWN"; gene_name "TMEM161A"; transcript_type "protein_coding"; transcript_status "KNOWN"; transcript_name "TMEM161A-206"; exon_number "2"; exon_id "ENSE00003509977.1"; talon_gene "50253"; talon_transcript "179814"; talon_exon "832116"; ccdsid "CCDS58656.1"; exon_status "KNOWN"; level "2"; protein_id "ENSP00000404208.2"; source "HAVANA"; tag "CCDS";
chr19	HAVANA	exon	19133130	19133210	.	-	.	gene_id "ENSG00000064545.14"; transcript_id "ENST00000587583.6"; gene_type "protein_coding"; gene_status "KNOWN"; gene_name "TMEM161A"; transcript_type "protein_coding"; transcript_status "KNOWN"; transcript_name "TMEM161A-206"; exon_number "3"; exon_id "ENSE00003701044.1"; talon_gene "50253"; talon_transcript "179814"; talon_exon "832118"; ccdsid "CCDS58656.1"; exon_status "KNOWN"; level "2"; protein_id "ENSP00000404208.2"; source "HAVANA"; tag "CCDS";
chr19	HAVANA	exon	19132657	19132754	.	-	.	gene_id "ENSG00000064545.14"; transcript_id "ENST00000587583.6"; gene_type "protein_coding"; gene_status "KNOWN"; gene_name "TMEM161A"; transcript_type "protein_coding"; transcript_status "KNOWN"; transcript_name "TMEM161A-206"; exon_number "4"; exon_id "ENSE00003696662.1"; talon_gene "50253"; talon_transcript "179814"; talon_exon "832120"; ccdsid "CCDS58656.1"; exon_status "KNOWN"; level "2"; protein_id "ENSP00000404208.2"; source "HAVANA"; tag "CCDS";
chr19	HAVANA	exon	19132352	19132433	.	-	.	gene_id "ENSG00000064545.14"; transcript_id "ENST00000587583.6"; gene_type "protein_coding"; gene_status "KNOWN"; gene_name "TMEM161A"; transcript_type "protein_coding"; transcript_status "KNOWN"; transcript_name "TMEM161A-206"; exon_number "5"; exon_id "ENSE00002825609.1"; talon_gene "50253"; talon_transcript "179814"; talon_exon "832150"; exon_status "KNOWN"; level "2"; protein_id "ENSP00000467300.2"; source "HAVANA"; tag "basic";
chr19	HAVANA	exon	19130156	19130307	.	-	.	gene_id "ENSG00000064545.14"; transcript_id "ENST00000587583.6"; gene_type "protein_coding"; gene_status "KNOWN"; gene_name "TMEM161A"; transcript_type "protein_coding"; transcript_status "KNOWN"; transcript_name "TMEM161A-206"; exon_number "6"; exon_id "ENSE00003697961.1"; talon_gene "50253"; talon_transcript "179814"; talon_exon "832137"; ccdsid "CCDS12393.1"; exon_status "KNOWN"; level "2"; protein_id "ENSP00000162044.7"; source "HAVANA"; tag "CCDS";
chr19	HAVANA	exon	19121759	19121819	.	-	.	gene_id "ENSG00000064545.14"; transcript_id "ENST00000587583.6"; gene_type "protein_coding"; gene_status "KNOWN"; gene_name "TMEM161A"; transcript_type "protein_coding"; transcript_status "KNOWN"; transcript_name "TMEM161A-206"; exon_number "7"; exon_id "ENSE00003695939.1"; talon_gene "50253"; talon_transcript "179814"; talon_exon "832122"; ccdsid "CCDS58656.1"; exon_status "KNOWN"; level "2"; protein_id "ENSP00000404208.2"; source "HAVANA"; tag "CCDS";
chr19	HAVANA	exon	19121525	19121668	.	-	.	gene_id "ENSG00000064545.14"; transcript_id "ENST00000587583.6"; gene_type "protein_coding"; gene_status "KNOWN"; gene_name "TMEM161A"; transcript_type "protein_coding"; transcript_status "KNOWN"; transcript_name "TMEM161A-206"; exon_number "8"; exon_id "ENSE00003462582.1"; talon_gene "50253"; talon_transcript "179814"; talon_exon "832124"; ccdsid "CCDS58656.1"; exon_status "KNOWN"; level "2"; protein_id "ENSP00000404208.2"; source "HAVANA"; tag "CCDS";
chr19	HAVANA	exon	19121308	19121421	.	-	.	gene_id "ENSG00000064545.14"; transcript_id "ENST00000587583.6"; gene_type "protein_coding"; gene_status "KNOWN"; gene_name "TMEM161A"; transcript_type "protein_coding"; transcript_status "KNOWN"; transcript_name "TMEM161A-206"; exon_number "9"; exon_id "ENSE00003560868.1"; talon_gene "50253"; talon_transcript "179814"; talon_exon "832126"; ccdsid "CCDS58656.1"; exon_status "KNOWN"; level "2"; protein_id "ENSP00000404208.2"; source "HAVANA"; tag "CCDS";
chr19	HAVANA	exon	19120992	19121166	.	-	.	gene_id "ENSG00000064545.14"; transcript_id "ENST00000587583.6"; gene_type "protein_coding"; gene_status "KNOWN"; gene_name "TMEM161A"; transcript_type "protein_coding"; transcript_status "KNOWN"; transcript_name "TMEM161A-206"; exon_number "10"; exon_id "ENSE00003786553.1"; talon_gene "50253"; talon_transcript "179814"; talon_exon "832128"; ccdsid "CCDS58656.1"; exon_status "KNOWN"; level "2"; protein_id "ENSP00000404208.2"; source "HAVANA"; tag "CCDS";
chr19	HAVANA	exon	19120765	19120861	.	-	.	gene_id "ENSG00000064545.14"; transcript_id "ENST00000587583.6"; gene_type "protein_coding"; gene_status "KNOWN"; gene_name "TMEM161A"; transcript_type "protein_coding"; transcript_status "KNOWN"; transcript_name "TMEM161A-206"; exon_number "11"; exon_id "ENSE00003660377.1"; talon_gene "50253"; talon_transcript "179814"; talon_exon "832130"; ccdsid "CCDS58656.1"; exon_status "KNOWN"; level "2"; protein_id "ENSP00000404208.2"; source "HAVANA"; tag "CCDS";
chr19	HAVANA	exon	19119660	19120183	.	-	.	gene_id "ENSG00000064545.14"; transcript_id "ENST00000587583.6"; gene_type "protein_coding"; gene_status "KNOWN"; gene_name "TMEM161A"; transcript_type "protein_coding"; transcript_status "KNOWN"; transcript_name "TMEM161A-206"; exon_number "12"; exon_id "ENSE00002921084.1"; talon_gene "50253"; talon_transcript "179814"; talon_exon "832151"; exon_status "KNOWN"; level "2"; protein_id "ENSP00000467300.2"; source "HAVANA"; tag "basic";
chr19	HAVANA	gene	19145569	19170245	.	-	.	gene_id "ENSG00000213999.15"; gene_name "MEF2B"; gene_status "KNOWN"; gene_type "protein_coding"; talon_gene "50255"; havana_gene "OTTHUMG00000161595.4"; level "1"; tag "overlapping_locus";
chr19	HAVANA	transcript	19145569	19170245	.	-	.	gene_id "ENSG00000213999.15"; transcript_id "ENST00000424583.6"; gene_name "MEF2B"; gene_status "KNOWN"; gene_type "protein_coding"; transcript_type "protein_coding"; transcript_status "KNOWN"; transcript_name "MEF2B-204"; talon_gene "50255"; talon_transcript "179833"; ccdsid "CCDS46024.1"; havana_transcript "OTTHUMT00000365479.1"; level "2"; protein_id "ENSP00000402154.2"; source "HAVANA"; tag "CCDS"; transcript_support_level "5";
chr19	HAVANA	exon	19170205	19170245	.	-	.	gene_id "ENSG00000213999.15"; transcript_id "ENST00000424583.6"; gene_type "protein_coding"; gene_status "KNOWN"; gene_name "MEF2B"; transcript_type "protein_coding"; transcript_status "KNOWN"; transcript_name "MEF2B-204"; exon_number "1"; exon_id "ENSE00002052752.1"; talon_gene "50255"; talon_transcript "179833"; talon_exon "832226"; ccdsid "CCDS46024.1"; exon_status "KNOWN"; level "2"; protein_id "ENSP00000402154.2"; source "HAVANA"; tag "CCDS";
chr19	HAVANA	exon	19150682	19150764	.	-	.	gene_id "ENSG00000213999.15"; transcript_id "ENST00000424583.6"; gene_type "protein_coding"; gene_status "KNOWN"; gene_name "MEF2B"; transcript_type "protein_coding"; transcript_status "KNOWN"; transcript_name "MEF2B-204"; exon_number "2"; exon_id "ENSE00003700509.1"; talon_gene "50255"; talon_transcript "179833"; talon_exon "832182"; ccdsid "CCDS12394.1"; exon_status "KNOWN"; level "2"; protein_id "ENSP00000390762.2"; source "HAVANA"; tag "CCDS";
chr19	HAVANA	exon	19149226	19149429	.	-	.	gene_id "ENSG00000213999.15"; transcript_id "ENST00000424583.6"; gene_type "protein_coding"; gene_status "KNOWN"; gene_name "MEF2B"; transcript_type "protein_coding"; transcript_status "KNOWN"; transcript_name "MEF2B-204"; exon_number "3"; exon_id "ENSE00003696049.1"; talon_gene "50255"; talon_transcript "179833"; talon_exon "832184"; ccdsid "CCDS12394.1"; exon_status "KNOWN"; level "2"; protein_id "ENSP00000390762.2"; source "HAVANA"; tag "CCDS";
chr19	HAVANA	exon	19147698	19147832	.	-	.	gene_id "ENSG00000213999.15"; transcript_id "ENST00000424583.6"; gene_type "protein_coding"; gene_status "KNOWN"; gene_name "MEF2B"; transcript_type "protein_coding"; transcript_status "KNOWN"; transcript_name "MEF2B-204"; exon_number "4"; exon_id "ENSE00003695932.1"; talon_gene "50255"; talon_transcript "179833"; talon_exon "832186"; ccdsid "CCDS12394.1"; exon_status "KNOWN"; level "2"; protein_id "ENSP00000390762.2"; source "HAVANA"; tag "CCDS";
chr19	HAVANA	exon	19147036	19147183	.	-	.	gene_id "ENSG00000213999.15"; transcript_id "ENST00000424583.6"; gene_type "protein_coding"; gene_status "KNOWN"; gene_name "MEF2B"; transcript_type "protein_coding"; transcript_status "KNOWN"; transcript_name "MEF2B-204"; exon_number "5"; exon_id "ENSE00003698617.1"; talon_gene "50255"; talon_transcript "179833"; talon_exon "832188"; ccdsid "CCDS12394.1"; exon_status "KNOWN"; level "2"; protein_id "ENSP00000390762.2"; source "HAVANA"; tag "CCDS";
chr19	HAVANA	exon	19146742	19146875	.	-	.	gene_id "ENSG00000213999.15"; transcript_id "ENST00000424583.6"; gene_type "protein_coding"; gene_status "KNOWN"; gene_name "MEF2B"; transcript_type "protein_coding"; transcript_status "KNOWN"; transcript_name "MEF2B-204"; exon_number "6"; exon_id "ENSE00003695515.1"; talon_gene "50255"; talon_transcript "179833"; talon_exon "832190"; ccdsid "CCDS12394.1"; exon_status "KNOWN"; level "2"; protein_id "ENSP00000390762.2"; source "HAVANA"; tag "CCDS";
chr19	HAVANA	exon	19146555	19146648	.	-	.	gene_id "ENSG00000213999.15"; transcript_id "ENST00000424583.6"; gene_type "protein_coding"; gene_status "KNOWN"; gene_name "MEF2B"; transcript_type "protein_coding"; transcript_status "KNOWN"; transcript_name "MEF2B-204"; exon_number "7"; exon_id "ENSE00003700332.1"; talon_gene "50255"; talon_transcript "179833"; talon_exon "832192"; ccdsid "CCDS12394.1"; exon_status "KNOWN"; level "2"; protein_id "ENSP00000390762.2"; source "HAVANA"; tag "CCDS";
chr19	HAVANA	exon	19146273	19146384	.	-	.	gene_id "ENSG00000213999.15"; transcript_id "ENST00000424583.6"; gene_type "protein_coding"; gene_status "KNOWN"; gene_name "MEF2B"; transcript_type "protein_coding"; transcript_status "KNOWN"; transcript_name "MEF2B-204"; exon_number "8"; exon_id "ENSE00003674548.1"; talon_gene "50255"; talon_transcript "179833"; talon_exon "832205"; ccdsid "CCDS46025.1"; exon_status "KNOWN"; level "2"; protein_id "ENSP00000473577.1"; source "HAVANA"; tag "CCDS";
chr19	HAVANA	exon	19145569	19146022	.	-	.	gene_id "ENSG00000213999.15"; transcript_id "ENST00000424583.6"; gene_type "protein_coding"; gene_status "KNOWN"; gene_name "MEF2B"; transcript_type "protein_coding"; transcript_status "KNOWN"; transcript_name "MEF2B-204"; exon_number "9"; exon_id "ENSE00003589148.1"; talon_gene "50255"; talon_transcript "179833"; talon_exon "832201"; ccdsid "CCDS46025.1"; exon_status "KNOWN"; level "2"; protein_id "ENSP00000457957.1"; source "HAVANA"; tag "CCDS";
chr19	HAVANA	gene	19176904	19187027	.	-	.	gene_id "ENSG00000254901.7"; gene_name "BORCS8"; gene_status "KNOWN"; gene_type "protein_coding"; talon_gene "50256"; havana_gene "OTTHUMG00000166546.4"; level "2"; tag "overlapping_locus";
chr19	HAVANA	transcript	19176904	19180601	.	-	.	gene_id "ENSG00000254901.7"; transcript_id "ENST00000591566.1"; gene_name "BORCS8"; gene_status "KNOWN"; gene_type "protein_coding"; transcript_type "retained_intron"; transcript_status "KNOWN"; transcript_name "BORCS8-209"; talon_gene "50256"; talon_transcript "179837"; havana_transcript "OTTHUMT00000460103.1"; level "2"; source "HAVANA"; transcript_support_level "NA";
chr19	HAVANA	exon	19176904	19180601	.	-	.	gene_id "ENSG00000254901.7"; transcript_id "ENST00000591566.1"; gene_type "protein_coding"; gene_status "KNOWN"; gene_name "BORCS8"; transcript_type "retained_intron"; transcript_status "KNOWN"; transcript_name "BORCS8-209"; exon_number "1"; exon_id "ENSE00002900250.1"; talon_gene "50256"; talon_transcript "179837"; talon_exon "832240"; exon_status "KNOWN"; level "2"; source "HAVANA";
chr19	HAVANA	transcript	19176906	19192139	.	-	.	gene_id "ENSG00000254901.7"; transcript_id "ENST00000585679.1"; gene_name "BORCS8"; gene_status "KNOWN"; gene_type "protein_coding"; transcript_type "protein_coding"; transcript_status "KNOWN"; transcript_name "BORCS8-206"; talon_gene "50256"; talon_transcript "179838"; havana_transcript "OTTHUMT00000460104.2"; level "2"; protein_id "ENSP00000475370.1"; source "HAVANA"; tag "basic"; transcript_support_level "3";
chr19	HAVANA	exon	19192081	19192139	.	-	.	gene_id "ENSG00000254901.7"; transcript_id "ENST00000585679.1"; gene_type "protein_coding"; gene_status "KNOWN"; gene_name "BORCS8"; transcript_type "protein_coding"; transcript_status "KNOWN"; transcript_name "BORCS8-206"; exon_number "1"; exon_id "ENSE00001810184.2"; talon_gene "50256"; talon_transcript "179838"; talon_exon "832241"; exon_status "KNOWN"; level "2"; protein_id "ENSP00000475370.1"; source "HAVANA"; tag "basic";
chr19	HAVANA	exon	19182573	19182683	.	-	.	gene_id "ENSG00000254901.7"; transcript_id "ENST00000585679.1"; gene_type "protein_coding"; gene_status "KNOWN"; gene_name "BORCS8"; transcript_type "protein_coding"; transcript_status "KNOWN"; transcript_name "BORCS8-206"; exon_number "2"; exon_id "ENSE00003696920.1"; talon_gene "50256"; talon_transcript "179838"; talon_exon "832178"; ccdsid "CCDS12394.1"; exon_status "KNOWN"; level "2"; protein_id "ENSP00000390762.2"; source "HAVANA"; tag "CCDS";
chr19	HAVANA	exon	19180686	19180761	.	-	.	gene_id "ENSG00000254901.7"; transcript_id "ENST00000585679.1"; gene_type "protein_coding"; gene_status "KNOWN"; gene_name "BORCS8"; transcript_type "protein_coding"; transcript_status "KNOWN"; transcript_name "BORCS8-206"; exon_number "3"; exon_id "ENSE00003698483.1"; talon_gene "50256"; talon_transcript "179838"; talon_exon "832180"; ccdsid "CCDS12394.1"; exon_status "KNOWN"; level "2"; protein_id "ENSP00000390762.2"; source "HAVANA"; tag "CCDS";
chr19	HAVANA	exon	19176906	19177460	.	-	.	gene_id "ENSG00000254901.7"; transcript_id "ENST00000585679.1"; gene_type "protein_coding"; gene_status "KNOWN"; gene_name "BORCS8"; transcript_type "protein_coding"; transcript_status "KNOWN"; transcript_name "BORCS8-206"; exon_number "4"; exon_id "ENSE00003697760.1"; talon_gene "50256"; talon_transcript "179838"; talon_exon "832243"; ccdsid "CCDS46025.1"; exon_status "KNOWN"; level "2"; protein_id "ENSP00000475370.1"; source "HAVANA"; tag "basic";
chr19	HAVANA	transcript	19176906	19192589	.	-	.	gene_id "ENSG00000254901.7"; transcript_id "ENST00000462790.7"; gene_name "BORCS8"; gene_status "KNOWN"; gene_type "protein_coding"; transcript_type "protein_coding"; transcript_status "KNOWN"; transcript_name "BORCS8-202"; talon_gene "50256"; talon_transcript "179839"; ccdsid "CCDS46025.1"; havana_transcript "OTTHUMT00000336091.4"; level "2"; protein_id "ENSP00000425864.1"; source "HAVANA"; tag "CCDS"; transcript_support_level "1";
chr19	HAVANA	exon	19192081	19192589	.	-	.	gene_id "ENSG00000254901.7"; transcript_id "ENST00000462790.7"; gene_type "protein_coding"; gene_status "KNOWN"; gene_name "BORCS8"; transcript_type "protein_coding"; transcript_status "KNOWN"; transcript_name "BORCS8-202"; exon_number "1"; exon_id "ENSE00002929219.1"; talon_gene "50256"; talon_transcript "179839"; talon_exon "832244"; ccdsid "CCDS46025.1"; exon_status "KNOWN"; level "2"; protein_id "ENSP00000425864.1"; source "HAVANA"; tag "CCDS";
chr19	HAVANA	exon	19186893	19187005	.	-	.	gene_id "ENSG00000254901.7"; transcript_id "ENST00000462790.7"; gene_type "protein_coding"; gene_status "KNOWN"; gene_name "BORCS8"; transcript_type "protein_coding"; transcript_status "KNOWN"; transcript_name "BORCS8-202"; exon_number "2"; exon_id "ENSE00003624618.1"; talon_gene "50256"; talon_transcript "179839"; talon_exon "832197"; ccdsid "CCDS46025.1"; exon_status "KNOWN"; level "2"; protein_id "ENSP00000457957.1"; source "HAVANA"; tag "CCDS";
chr19	HAVANA	exon	19186034	19186098	.	-	.	gene_id "ENSG00000254901.7"; transcript_id "ENST00000462790.7"; gene_type "protein_coding"; gene_status "KNOWN"; gene_name "BORCS8"; transcript_type "protein_coding"; transcript_status "KNOWN"; transcript_name "BORCS8-202"; exon_number "3"; exon_id "ENSE00003579394.1"; talon_gene "50256"; talon_transcript "179839"; talon_exon "832199"; ccdsid "CCDS46025.1"; exon_status "KNOWN"; level "2"; protein_id "ENSP00000457957.1"; source "HAVANA"; tag "CCDS";
chr19	HAVANA	exon	19182573	19182683	.	-	.	gene_id "ENSG00000254901.7"; transcript_id "ENST00000462790.7"; gene_type "protein_coding"; gene_status "KNOWN"; gene_name "BORCS8"; transcript_type "protein_coding"; transcript_status "KNOWN"; transcript_name "BORCS8-202"; exon_number "4"; exon_id "ENSE00003696920.1"; talon_gene "50256"; talon_transcript "179839"; talon_exon "832178"; ccdsid "CCDS12394.1"; exon_status "KNOWN"; level "2"; protein_id "ENSP00000390762.2"; source "HAVANA"; tag "CCDS";
chr19	HAVANA	exon	19180686	19180761	.	-	.	gene_id "ENSG00000254901.7"; transcript_id "ENST00000462790.7"; gene_type "protein_coding"; gene_status "KNOWN"; gene_name "BORCS8"; transcript_type "protein_coding"; transcript_status "KNOWN"; transcript_name "BORCS8-202"; exon_number "5"; exon_id "ENSE00003698483.1"; talon_gene "50256"; talon_transcript "179839"; talon_exon "832180"; ccdsid "CCDS12394.1"; exon_status "KNOWN"; level "2"; protein_id "ENSP00000390762.2"; source "HAVANA"; tag "CCDS";
chr19	HAVANA	exon	19176906	19177460	.	-	.	gene_id "ENSG00000254901.7"; transcript_id "ENST00000462790.7"; gene_type "protein_coding"; gene_status "KNOWN"; gene_name "BORCS8"; transcript_type "protein_coding"; transcript_status "KNOWN"; transcript_name "BORCS8-202"; exon_number "6"; exon_id "ENSE00003697760.1"; talon_gene "50256"; talon_transcript "179839"; talon_exon "832243"; ccdsid "CCDS46025.1"; exon_status "KNOWN"; level "2"; protein_id "ENSP00000475370.1"; source "HAVANA"; tag "basic";
chr19	HAVANA	transcript	19177008	19192588	.	-	.	gene_id "ENSG00000254901.7"; transcript_id "ENST00000494489.6"; gene_name "BORCS8"; gene_status "KNOWN"; gene_type "protein_coding"; transcript_type "processed_transcript"; transcript_status "KNOWN"; transcript_name "BORCS8-205"; talon_gene "50256"; talon_transcript "179841"; havana_transcript "OTTHUMT00000336097.3"; level "2"; source "HAVANA"; transcript_support_level "3";
chr19	HAVANA	exon	19192530	19192588	.	-	.	gene_id "ENSG00000254901.7"; transcript_id "ENST00000494489.6"; gene_type "protein_coding"; gene_status "KNOWN"; gene_name "BORCS8"; transcript_type "processed_transcript"; transcript_status "KNOWN"; transcript_name "BORCS8-205"; exon_number "1"; exon_id "ENSE00001946969.1"; talon_gene "50256"; talon_transcript "179841"; talon_exon "832247"; exon_status "KNOWN"; level "2"; source "HAVANA";
chr19	HAVANA	exon	19186893	19187005	.	-	.	gene_id "ENSG00000254901.7"; transcript_id "ENST00000494489.6"; gene_type "protein_coding"; gene_status "KNOWN"; gene_name "BORCS8"; transcript_type "processed_transcript"; transcript_status "KNOWN"; transcript_name "BORCS8-205"; exon_number "2"; exon_id "ENSE00003624618.1"; talon_gene "50256"; talon_transcript "179841"; talon_exon "832197"; ccdsid "CCDS46025.1"; exon_status "KNOWN"; level "2"; protein_id "ENSP00000457957.1"; source "HAVANA"; tag "CCDS";
chr19	HAVANA	exon	19186034	19186098	.	-	.	gene_id "ENSG00000254901.7"; transcript_id "ENST00000494489.6"; gene_type "protein_coding"; gene_status "KNOWN"; gene_name "BORCS8"; transcript_type "processed_transcript"; transcript_status "KNOWN"; transcript_name "BORCS8-205"; exon_number "3"; exon_id "ENSE00003579394.1"; talon_gene "50256"; talon_transcript "179841"; talon_exon "832199"; ccdsid "CCDS46025.1"; exon_status "KNOWN"; level "2"; protein_id "ENSP00000457957.1"; source "HAVANA"; tag "CCDS";
chr19	HAVANA	exon	19182573	19182683	.	-	.	gene_id "ENSG00000254901.7"; transcript_id "ENST00000494489.6"; gene_type "protein_coding"; gene_status "KNOWN"; gene_name "BORCS8"; transcript_type "processed_transcript"; transcript_status "KNOWN"; transcript_name "BORCS8-205"; exon_number "4"; exon_id "ENSE00003696920.1"; talon_gene "50256"; talon_transcript "179841"; talon_exon "832178"; ccdsid "CCDS12394.1"; exon_status "KNOWN"; level "2"; protein_id "ENSP00000390762.2"; source "HAVANA"; tag "CCDS";
chr19	HAVANA	exon	19180686	19180761	.	-	.	gene_id "ENSG00000254901.7"; transcript_id "ENST00000494489.6"; gene_type "protein_coding"; gene_status "KNOWN"; gene_name "BORCS8"; transcript_type "processed_transcript"; transcript_status "KNOWN"; transcript_name "BORCS8-205"; exon_number "5"; exon_id "ENSE00003698483.1"; talon_gene "50256"; talon_transcript "179841"; talon_exon "832180"; ccdsid "CCDS12394.1"; exon_status "KNOWN"; level "2"; protein_id "ENSP00000390762.2"; source "HAVANA"; tag "CCDS";
chr19	HAVANA	exon	19177008	19177460	.	-	.	gene_id "ENSG00000254901.7"; transcript_id "ENST00000494489.6"; gene_type "protein_coding"; gene_status "KNOWN"; gene_name "BORCS8"; transcript_type "processed_transcript"; transcript_status "KNOWN"; transcript_name "BORCS8-205"; exon_number "6"; exon_id "ENSE00001957366.2"; talon_gene "50256"; talon_transcript "179841"; talon_exon "832249"; exon_status "KNOWN"; level "2"; source "HAVANA";
chr19	HAVANA	transcript	19181882	19192589	.	-	.	gene_id "ENSG00000254901.7"; transcript_id "ENST00000477565.3"; gene_name "BORCS8"; gene_status "KNOWN"; gene_type "protein_coding"; transcript_type "protein_coding"; transcript_status "KNOWN"; transcript_name "BORCS8-203"; talon_gene "50256"; talon_transcript "179842"; ccdsid "CCDS54235.1"; havana_transcript "OTTHUMT00000336098.3"; level "2"; protein_id "ENSP00000424833.1"; source "HAVANA"; tag "CCDS"; transcript_support_level "1";
chr19	HAVANA	exon	19192081	19192589	.	-	.	gene_id "ENSG00000254901.7"; transcript_id "ENST00000477565.3"; gene_type "protein_coding"; gene_status "KNOWN"; gene_name "BORCS8"; transcript_type "protein_coding"; transcript_status "KNOWN"; transcript_name "BORCS8-203"; exon_number "1"; exon_id "ENSE00002929219.1"; talon_gene "50256"; talon_transcript "179842"; talon_exon "832244"; ccdsid "CCDS46025.1"; exon_status "KNOWN"; level "2"; protein_id "ENSP00000425864.1"; source "HAVANA"; tag "CCDS";
chr19	HAVANA	exon	19186893	19187005	.	-	.	gene_id "ENSG00000254901.7"; transcript_id "ENST00000477565.3"; gene_type "protein_coding"; gene_status "KNOWN"; gene_name "BORCS8"; transcript_type "protein_coding"; transcript_status "KNOWN"; transcript_name "BORCS8-203"; exon_number "2"; exon_id "ENSE00003624618.1"; talon_gene "50256"; talon_transcript "179842"; talon_exon "832197"; ccdsid "CCDS46025.1"; exon_status "KNOWN"; level "2"; protein_id "ENSP00000457957.1"; source "HAVANA"; tag "CCDS";
chr19	HAVANA	exon	19186034	19186098	.	-	.	gene_id "ENSG00000254901.7"; transcript_id "ENST00000477565.3"; gene_type "protein_coding"; gene_status "KNOWN"; gene_name "BORCS8"; transcript_type "protein_coding"; transcript_status "KNOWN"; transcript_name "BORCS8-203"; exon_number "3"; exon_id "ENSE00003579394.1"; talon_gene "50256"; talon_transcript "179842"; talon_exon "832199"; ccdsid "CCDS46025.1"; exon_status "KNOWN"; level "2"; protein_id "ENSP00000457957.1"; source "HAVANA"; tag "CCDS";
chr19	HAVANA	exon	19181882	19182683	.	-	.	gene_id "ENSG00000254901.7"; transcript_id "ENST00000477565.3"; gene_type "protein_coding"; gene_status "KNOWN"; gene_name "BORCS8"; transcript_type "protein_coding"; transcript_status "KNOWN"; transcript_name "BORCS8-203"; exon_number "4"; exon_id "ENSE00001897671.1"; talon_gene "50256"; talon_transcript "179842"; talon_exon "832250"; ccdsid "CCDS54235.1"; exon_status "KNOWN"; level "2"; protein_id "ENSP00000424833.1"; source "HAVANA"; tag "CCDS";
chr19	HAVANA	transcript	19182460	19187027	.	-	.	gene_id "ENSG00000254901.7"; transcript_id "ENST00000591398.1"; gene_name "BORCS8"; gene_status "KNOWN"; gene_type "protein_coding"; transcript_type "retained_intron"; transcript_status "KNOWN"; transcript_name "BORCS8-208"; talon_gene "50256"; talon_transcript "179843"; havana_transcript "OTTHUMT00000460106.1"; level "2"; source "HAVANA"; transcript_support_level "2";
chr19	HAVANA	exon	19186893	19187027	.	-	.	gene_id "ENSG00000254901.7"; transcript_id "ENST00000591398.1"; gene_type "protein_coding"; gene_status "KNOWN"; gene_name "BORCS8"; transcript_type "retained_intron"; transcript_status "KNOWN"; transcript_name "BORCS8-208"; exon_number "1"; exon_id "ENSE00002865603.1"; talon_gene "50256"; talon_transcript "179843"; talon_exon "832251"; exon_status "KNOWN"; level "2"; source "HAVANA";
chr19	HAVANA	exon	19186034	19186098	.	-	.	gene_id "ENSG00000254901.7"; transcript_id "ENST00000591398.1"; gene_type "protein_coding"; gene_status "KNOWN"; gene_name "BORCS8"; transcript_type "retained_intron"; transcript_status "KNOWN"; transcript_name "BORCS8-208"; exon_number "2"; exon_id "ENSE00003579394.1"; talon_gene "50256"; talon_transcript "179843"; talon_exon "832199"; ccdsid "CCDS46025.1"; exon_status "KNOWN"; level "2"; protein_id "ENSP00000457957.1"; source "HAVANA"; tag "CCDS";
chr19	HAVANA	exon	19182460	19182683	.	-	.	gene_id "ENSG00000254901.7"; transcript_id "ENST00000591398.1"; gene_type "protein_coding"; gene_status "KNOWN"; gene_name "BORCS8"; transcript_type "retained_intron"; transcript_status "KNOWN"; transcript_name "BORCS8-208"; exon_number "3"; exon_id "ENSE00002764311.1"; talon_gene "50256"; talon_transcript "179843"; talon_exon "832252"; exon_status "KNOWN"; level "2"; source "HAVANA";
chr19	HAVANA	gene	19192230	19201869	.	+	.	gene_id "ENSG00000064490.13"; gene_name "RFXANK"; gene_status "KNOWN"; gene_type "protein_coding"; talon_gene "50257"; havana_gene "OTTHUMG00000169224.7"; level "1";
chr19	HAVANA	transcript	19192230	19201869	.	+	.	gene_id "ENSG00000064490.13"; transcript_id "ENST00000303088.8"; gene_name "RFXANK"; gene_status "KNOWN"; gene_type "protein_coding"; transcript_type "protein_coding"; transcript_status "KNOWN"; transcript_name "RFXANK-201"; talon_gene "50257"; talon_transcript "179846"; ccdsid "CCDS12395.1"; havana_transcript "OTTHUMT00000402923.2"; level "2"; protein_id "ENSP00000305071.2"; source "HAVANA"; tag "CCDS"; transcript_support_level "1";
chr19	HAVANA	exon	19192230	19192554	.	+	.	gene_id "ENSG00000064490.13"; transcript_id "ENST00000303088.8"; gene_type "protein_coding"; gene_status "KNOWN"; gene_name "RFXANK"; transcript_type "protein_coding"; transcript_status "KNOWN"; transcript_name "RFXANK-201"; exon_number "1"; exon_id "ENSE00003697600.1"; talon_gene "50257"; talon_transcript "179846"; talon_exon "832262"; ccdsid "CCDS12395.1"; exon_status "KNOWN"; level "2"; protein_id "ENSP00000305071.2"; source "HAVANA"; tag "CCDS";
chr19	HAVANA	exon	19192960	19193100	.	+	.	gene_id "ENSG00000064490.13"; transcript_id "ENST00000303088.8"; gene_type "protein_coding"; gene_status "KNOWN"; gene_name "RFXANK"; transcript_type "protein_coding"; transcript_status "KNOWN"; transcript_name "RFXANK-201"; exon_number "2"; exon_id "ENSE00001050094.1"; talon_gene "50257"; talon_transcript "179846"; talon_exon "832257"; ccdsid "CCDS12395.1"; exon_status "KNOWN"; level "2"; protein_id "ENSP00000393159.3"; source "HAVANA"; tag "alternative_5_UTR";
chr19	HAVANA	exon	19193939	19194133	.	+	.	gene_id "ENSG00000064490.13"; transcript_id "ENST00000303088.8"; gene_type "protein_coding"; gene_status "KNOWN"; gene_name "RFXANK"; transcript_type "protein_coding"; transcript_status "KNOWN"; transcript_name "RFXANK-201"; exon_number "3"; exon_id "ENSE00003486494.1"; talon_gene "50257"; talon_transcript "179846"; talon_exon "832259"; ccdsid "CCDS12395.1"; exon_status "KNOWN"; level "2"; protein_id "ENSP00000393159.3"; source "HAVANA"; tag "alternative_5_UTR";
chr19	HAVANA	exon	19196963	19197046	.	+	.	gene_id "ENSG00000064490.13"; transcript_id "ENST00000303088.8"; gene_type "protein_coding"; gene_status "KNOWN"; gene_name "RFXANK"; transcript_type "protein_coding"; transcript_status "KNOWN"; transcript_name "RFXANK-201"; exon_number "4"; exon_id "ENSE00003645918.1"; talon_gene "50257"; talon_transcript "179846"; talon_exon "832264"; ccdsid "CCDS12395.1"; exon_status "KNOWN"; level "2"; protein_id "ENSP00000305071.2"; source "HAVANA"; tag "CCDS";
chr19	HAVANA	exon	19197186	19197251	.	+	.	gene_id "ENSG00000064490.13"; transcript_id "ENST00000303088.8"; gene_type "protein_coding"; gene_status "KNOWN"; gene_name "RFXANK"; transcript_type "protein_coding"; transcript_status "KNOWN"; transcript_name "RFXANK-201"; exon_number "5"; exon_id "ENSE00003485682.1"; talon_gene "50257"; talon_transcript "179846"; talon_exon "832266"; ccdsid "CCDS12395.1"; exon_status "KNOWN"; level "2"; protein_id "ENSP00000305071.2"; source "HAVANA"; tag "CCDS";
chr19	HAVANA	exon	19197521	19197621	.	+	.	gene_id "ENSG00000064490.13"; transcript_id "ENST00000303088.8"; gene_type "protein_coding"; gene_status "KNOWN"; gene_name "RFXANK"; transcript_type "protein_coding"; transcript_status "KNOWN"; transcript_name "RFXANK-201"; exon_number "6"; exon_id "ENSE00003789026.1"; talon_gene "50257"; talon_transcript "179846"; talon_exon "832268"; ccdsid "CCDS12395.1"; exon_status "KNOWN"; level "2"; protein_id "ENSP00000305071.2"; source "HAVANA"; tag "CCDS";
chr19	HAVANA	exon	19198107	19198232	.	+	.	gene_id "ENSG00000064490.13"; transcript_id "ENST00000303088.8"; gene_type "protein_coding"; gene_status "KNOWN"; gene_name "RFXANK"; transcript_type "protein_coding"; transcript_status "KNOWN"; transcript_name "RFXANK-201"; exon_number "7"; exon_id "ENSE00003553275.1"; talon_gene "50257"; talon_transcript "179846"; talon_exon "832270"; ccdsid "CCDS12395.1"; exon_status "KNOWN"; level "2"; protein_id "ENSP00000305071.2"; source "HAVANA"; tag "CCDS";
chr19	HAVANA	exon	19198657	19198723	.	+	.	gene_id "ENSG00000064490.13"; transcript_id "ENST00000303088.8"; gene_type "protein_coding"; gene_status "KNOWN"; gene_name "RFXANK"; transcript_type "protein_coding"; transcript_status "KNOWN"; transcript_name "RFXANK-201"; exon_number "8"; exon_id "ENSE00001113539.1"; talon_gene "50257"; talon_transcript "179846"; talon_exon "832272"; ccdsid "CCDS12395.1"; exon_status "KNOWN"; level "2"; protein_id "ENSP00000305071.2"; source "HAVANA"; tag "CCDS";
chr19	HAVANA	exon	19199154	19199234	.	+	.	gene_id "ENSG00000064490.13"; transcript_id "ENST00000303088.8"; gene_type "protein_coding"; gene_status "KNOWN"; gene_name "RFXANK"; transcript_type "protein_coding"; transcript_status "KNOWN"; transcript_name "RFXANK-201"; exon_number "9"; exon_id "ENSE00003697001.1"; talon_gene "50257"; talon_transcript "179846"; talon_exon "832274"; ccdsid "CCDS12395.1"; exon_status "KNOWN"; level "2"; protein_id "ENSP00000305071.2"; source "HAVANA"; tag "CCDS";
chr19	HAVANA	exon	19201649	19201869	.	+	.	gene_id "ENSG00000064490.13"; transcript_id "ENST00000303088.8"; gene_type "protein_coding"; gene_status "KNOWN"; gene_name "RFXANK"; transcript_type "protein_coding"; transcript_status "KNOWN"; transcript_name "RFXANK-201"; exon_number "10"; exon_id "ENSE00003686938.1"; talon_gene "50257"; talon_transcript "179846"; talon_exon "832276"; ccdsid "CCDS12395.1"; exon_status "KNOWN"; level "2"; protein_id "ENSP00000305071.2"; source "HAVANA"; tag "CCDS";
chr19	HAVANA	transcript	19192763	19201802	.	+	.	gene_id "ENSG00000064490.13"; transcript_id "ENST00000407360.7"; gene_name "RFXANK"; gene_status "KNOWN"; gene_type "protein_coding"; transcript_type "protein_coding"; transcript_status "KNOWN"; transcript_name "RFXANK-203"; talon_gene "50257"; talon_transcript "179849"; ccdsid "CCDS12395.1"; havana_transcript "OTTHUMT00000402924.2"; level "2"; protein_id "ENSP00000384572.3"; source "HAVANA"; tag "CCDS"; transcript_support_level "1";
chr19	HAVANA	exon	19192763	19193100	.	+	.	gene_id "ENSG00000064490.13"; transcript_id "ENST00000407360.7"; gene_type "protein_coding"; gene_status "KNOWN"; gene_name "RFXANK"; transcript_type "protein_coding"; transcript_status "KNOWN"; transcript_name "RFXANK-203"; exon_number "1"; exon_id "ENSE00002298270.1"; talon_gene "50257"; talon_transcript "179849"; talon_exon "832283"; ccdsid "CCDS12395.1"; exon_status "KNOWN"; level "2"; protein_id "ENSP00000384572.3"; source "HAVANA"; tag "CCDS";
chr19	HAVANA	exon	19193939	19194133	.	+	.	gene_id "ENSG00000064490.13"; transcript_id "ENST00000407360.7"; gene_type "protein_coding"; gene_status "KNOWN"; gene_name "RFXANK"; transcript_type "protein_coding"; transcript_status "KNOWN"; transcript_name "RFXANK-203"; exon_number "2"; exon_id "ENSE00003486494.1"; talon_gene "50257"; talon_transcript "179849"; talon_exon "832259"; ccdsid "CCDS12395.1"; exon_status "KNOWN"; level "2"; protein_id "ENSP00000393159.3"; source "HAVANA"; tag "alternative_5_UTR";
chr19	HAVANA	exon	19196963	19197046	.	+	.	gene_id "ENSG00000064490.13"; transcript_id "ENST00000407360.7"; gene_type "protein_coding"; gene_status "KNOWN"; gene_name "RFXANK"; transcript_type "protein_coding"; transcript_status "KNOWN"; transcript_name "RFXANK-203"; exon_number "3"; exon_id "ENSE00003645918.1"; talon_gene "50257"; talon_transcript "179849"; talon_exon "832264"; ccdsid "CCDS12395.1"; exon_status "KNOWN"; level "2"; protein_id "ENSP00000305071.2"; source "HAVANA"; tag "CCDS";
chr19	HAVANA	exon	19197186	19197251	.	+	.	gene_id "ENSG00000064490.13"; transcript_id "ENST00000407360.7"; gene_type "protein_coding"; gene_status "KNOWN"; gene_name "RFXANK"; transcript_type "protein_coding"; transcript_status "KNOWN"; transcript_name "RFXANK-203"; exon_number "4"; exon_id "ENSE00003485682.1"; talon_gene "50257"; talon_transcript "179849"; talon_exon "832266"; ccdsid "CCDS12395.1"; exon_status "KNOWN"; level "2"; protein_id "ENSP00000305071.2"; source "HAVANA"; tag "CCDS";
chr19	HAVANA	exon	19197521	19197621	.	+	.	gene_id "ENSG00000064490.13"; transcript_id "ENST00000407360.7"; gene_type "protein_coding"; gene_status "KNOWN"; gene_name "RFXANK"; transcript_type "protein_coding"; transcript_status "KNOWN"; transcript_name "RFXANK-203"; exon_number "5"; exon_id "ENSE00003789026.1"; talon_gene "50257"; talon_transcript "179849"; talon_exon "832268"; ccdsid "CCDS12395.1"; exon_status "KNOWN"; level "2"; protein_id "ENSP00000305071.2"; source "HAVANA"; tag "CCDS";
chr19	HAVANA	exon	19198107	19198232	.	+	.	gene_id "ENSG00000064490.13"; transcript_id "ENST00000407360.7"; gene_type "protein_coding"; gene_status "KNOWN"; gene_name "RFXANK"; transcript_type "protein_coding"; transcript_status "KNOWN"; transcript_name "RFXANK-203"; exon_number "6"; exon_id "ENSE00003553275.1"; talon_gene "50257"; talon_transcript "179849"; talon_exon "832270"; ccdsid "CCDS12395.1"; exon_status "KNOWN"; level "2"; protein_id "ENSP00000305071.2"; source "HAVANA"; tag "CCDS";
chr19	HAVANA	exon	19198657	19198723	.	+	.	gene_id "ENSG00000064490.13"; transcript_id "ENST00000407360.7"; gene_type "protein_coding"; gene_status "KNOWN"; gene_name "RFXANK"; transcript_type "protein_coding"; transcript_status "KNOWN"; transcript_name "RFXANK-203"; exon_number "7"; exon_id "ENSE00001113539.1"; talon_gene "50257"; talon_transcript "179849"; talon_exon "832272"; ccdsid "CCDS12395.1"; exon_status "KNOWN"; level "2"; protein_id "ENSP00000305071.2"; source "HAVANA"; tag "CCDS";
chr19	HAVANA	exon	19199154	19199234	.	+	.	gene_id "ENSG00000064490.13"; transcript_id "ENST00000407360.7"; gene_type "protein_coding"; gene_status "KNOWN"; gene_name "RFXANK"; transcript_type "protein_coding"; transcript_status "KNOWN"; transcript_name "RFXANK-203"; exon_number "8"; exon_id "ENSE00003697001.1"; talon_gene "50257"; talon_transcript "179849"; talon_exon "832274"; ccdsid "CCDS12395.1"; exon_status "KNOWN"; level "2"; protein_id "ENSP00000305071.2"; source "HAVANA"; tag "CCDS";
chr19	HAVANA	exon	19201649	19201802	.	+	.	gene_id "ENSG00000064490.13"; transcript_id "ENST00000407360.7"; gene_type "protein_coding"; gene_status "KNOWN"; gene_name "RFXANK"; transcript_type "protein_coding"; transcript_status "KNOWN"; transcript_name "RFXANK-203"; exon_number "9"; exon_id "ENSE00002290211.1"; talon_gene "50257"; talon_transcript "179849"; talon_exon "832284"; ccdsid "CCDS12395.1"; exon_status "KNOWN"; level "2"; protein_id "ENSP00000384572.3"; source "HAVANA"; tag "CCDS";
chr19	TALON	transcript	19192763	19201863	.	+	.	gene_id "ENSG00000064490.13"; transcript_id "ENCODEHT000430102"; gene_name "RFXANK"; gene_status "KNOWN"; gene_type "protein_coding"; transcript_status "NOVEL"; transcript_name "ENCODEHT000430102"; talon_gene "50257"; talon_transcript "430102"; ISM-suffix_to_IDs "430078"; ISM-suffix_transcript "TRUE"; ISM_to_IDs "430078"; ISM_transcript "TRUE";
chr19	HAVANA	exon	19192763	19193100	.	+	.	gene_id "ENSG00000064490.13"; transcript_id "ENCODEHT000430102"; gene_type "protein_coding"; gene_status "KNOWN"; gene_name "RFXANK"; transcript_status "NOVEL"; transcript_name "ENCODEHT000430102"; exon_number "1"; exon_id "ENSE00002298270.1"; talon_gene "50257"; talon_transcript "430102"; talon_exon "832283"; ccdsid "CCDS12395.1"; exon_status "KNOWN"; level "2"; protein_id "ENSP00000384572.3"; source "HAVANA"; tag "CCDS";
chr19	HAVANA	exon	19193939	19194133	.	+	.	gene_id "ENSG00000064490.13"; transcript_id "ENCODEHT000430102"; gene_type "protein_coding"; gene_status "KNOWN"; gene_name "RFXANK"; transcript_status "NOVEL"; transcript_name "ENCODEHT000430102"; exon_number "2"; exon_id "ENSE00003486494.1"; talon_gene "50257"; talon_transcript "430102"; talon_exon "832259"; ccdsid "CCDS12395.1"; exon_status "KNOWN"; level "2"; protein_id "ENSP00000393159.3"; source "HAVANA"; tag "alternative_5_UTR";
chr19	HAVANA	exon	19196966	19197046	.	+	.	gene_id "ENSG00000064490.13"; transcript_id "ENCODEHT000430102"; gene_type "protein_coding"; gene_status "KNOWN"; gene_name "RFXANK"; transcript_status "NOVEL"; transcript_name "ENCODEHT000430102"; exon_number "3"; exon_id "ENSE00003555228.1"; talon_gene "50257"; talon_transcript "430102"; talon_exon "832282"; ccdsid "CCDS12396.1"; exon_status "KNOWN"; level "2"; protein_id "ENSP00000466913.1"; source "HAVANA"; tag "cds_end_NF";
chr19	HAVANA	exon	19197186	19197251	.	+	.	gene_id "ENSG00000064490.13"; transcript_id "ENCODEHT000430102"; gene_type "protein_coding"; gene_status "KNOWN"; gene_name "RFXANK"; transcript_status "NOVEL"; transcript_name "ENCODEHT000430102"; exon_number "4"; exon_id "ENSE00003485682.1"; talon_gene "50257"; talon_transcript "430102"; talon_exon "832266"; ccdsid "CCDS12395.1"; exon_status "KNOWN"; level "2"; protein_id "ENSP00000305071.2"; source "HAVANA"; tag "CCDS";
chr19	HAVANA	exon	19197521	19197621	.	+	.	gene_id "ENSG00000064490.13"; transcript_id "ENCODEHT000430102"; gene_type "protein_coding"; gene_status "KNOWN"; gene_name "RFXANK"; transcript_status "NOVEL"; transcript_name "ENCODEHT000430102"; exon_number "5"; exon_id "ENSE00003789026.1"; talon_gene "50257"; talon_transcript "430102"; talon_exon "832268"; ccdsid "CCDS12395.1"; exon_status "KNOWN"; level "2"; protein_id "ENSP00000305071.2"; source "HAVANA"; tag "CCDS";
chr19	HAVANA	exon	19198107	19198232	.	+	.	gene_id "ENSG00000064490.13"; transcript_id "ENCODEHT000430102"; gene_type "protein_coding"; gene_status "KNOWN"; gene_name "RFXANK"; transcript_status "NOVEL"; transcript_name "ENCODEHT000430102"; exon_number "6"; exon_id "ENSE00003553275.1"; talon_gene "50257"; talon_transcript "430102"; talon_exon "832270"; ccdsid "CCDS12395.1"; exon_status "KNOWN"; level "2"; protein_id "ENSP00000305071.2"; source "HAVANA"; tag "CCDS";
chr19	HAVANA	exon	19198657	19198723	.	+	.	gene_id "ENSG00000064490.13"; transcript_id "ENCODEHT000430102"; gene_type "protein_coding"; gene_status "KNOWN"; gene_name "RFXANK"; transcript_status "NOVEL"; transcript_name "ENCODEHT000430102"; exon_number "7"; exon_id "ENSE00001113539.1"; talon_gene "50257"; talon_transcript "430102"; talon_exon "832272"; ccdsid "CCDS12395.1"; exon_status "KNOWN"; level "2"; protein_id "ENSP00000305071.2"; source "HAVANA"; tag "CCDS";
chr19	HAVANA	exon	19199154	19199234	.	+	.	gene_id "ENSG00000064490.13"; transcript_id "ENCODEHT000430102"; gene_type "protein_coding"; gene_status "KNOWN"; gene_name "RFXANK"; transcript_status "NOVEL"; transcript_name "ENCODEHT000430102"; exon_number "8"; exon_id "ENSE00003697001.1"; talon_gene "50257"; talon_transcript "430102"; talon_exon "832274"; ccdsid "CCDS12395.1"; exon_status "KNOWN"; level "2"; protein_id "ENSP00000305071.2"; source "HAVANA"; tag "CCDS";
chr19	TALON	exon	19201649	19201863	.	+	.	gene_id "ENSG00000064490.13"; transcript_id "ENCODEHT000430102"; gene_type "protein_coding"; gene_status "KNOWN"; gene_name "RFXANK"; transcript_status "NOVEL"; transcript_name "ENCODEHT000430102"; exon_number "9"; exon_id "1197972"; talon_gene "50257"; talon_transcript "430102"; talon_exon "1197972"; exon_status "NOVEL";
chr19	HAVANA	transcript	19192911	19201866	.	+	.	gene_id "ENSG00000064490.13"; transcript_id "ENST00000392324.8"; gene_name "RFXANK"; gene_status "KNOWN"; gene_type "protein_coding"; transcript_type "protein_coding"; transcript_status "KNOWN"; transcript_name "RFXANK-202"; talon_gene "50257"; talon_transcript "179852"; ccdsid "CCDS12396.1"; havana_transcript "OTTHUMT00000402929.2"; level "2"; protein_id "ENSP00000376138.3"; source "HAVANA"; tag "CCDS"; transcript_support_level "1";
chr19	HAVANA	exon	19192911	19193100	.	+	.	gene_id "ENSG00000064490.13"; transcript_id "ENST00000392324.8"; gene_type "protein_coding"; gene_status "KNOWN"; gene_name "RFXANK"; transcript_type "protein_coding"; transcript_status "KNOWN"; transcript_name "RFXANK-202"; exon_number "1"; exon_id "ENSE00002236046.1"; talon_gene "50257"; talon_transcript "179852"; talon_exon "832289"; ccdsid "CCDS12396.1"; exon_status "KNOWN"; level "2"; protein_id "ENSP00000376138.3"; source "HAVANA"; tag "CCDS";
chr19	HAVANA	exon	19193939	19194133	.	+	.	gene_id "ENSG00000064490.13"; transcript_id "ENST00000392324.8"; gene_type "protein_coding"; gene_status "KNOWN"; gene_name "RFXANK"; transcript_type "protein_coding"; transcript_status "KNOWN"; transcript_name "RFXANK-202"; exon_number "2"; exon_id "ENSE00003486494.1"; talon_gene "50257"; talon_transcript "179852"; talon_exon "832259"; ccdsid "CCDS12395.1"; exon_status "KNOWN"; level "2"; protein_id "ENSP00000393159.3"; source "HAVANA"; tag "alternative_5_UTR";
chr19	HAVANA	exon	19196966	19197046	.	+	.	gene_id "ENSG00000064490.13"; transcript_id "ENST00000392324.8"; gene_type "protein_coding"; gene_status "KNOWN"; gene_name "RFXANK"; transcript_type "protein_coding"; transcript_status "KNOWN"; transcript_name "RFXANK-202"; exon_number "3"; exon_id "ENSE00003555228.1"; talon_gene "50257"; talon_transcript "179852"; talon_exon "832282"; ccdsid "CCDS12396.1"; exon_status "KNOWN"; level "2"; protein_id "ENSP00000466913.1"; source "HAVANA"; tag "cds_end_NF";
chr19	HAVANA	exon	19197521	19197621	.	+	.	gene_id "ENSG00000064490.13"; transcript_id "ENST00000392324.8"; gene_type "protein_coding"; gene_status "KNOWN"; gene_name "RFXANK"; transcript_type "protein_coding"; transcript_status "KNOWN"; transcript_name "RFXANK-202"; exon_number "4"; exon_id "ENSE00003789026.1"; talon_gene "50257"; talon_transcript "179852"; talon_exon "832268"; ccdsid "CCDS12395.1"; exon_status "KNOWN"; level "2"; protein_id "ENSP00000305071.2"; source "HAVANA"; tag "CCDS";
chr19	HAVANA	exon	19198107	19198232	.	+	.	gene_id "ENSG00000064490.13"; transcript_id "ENST00000392324.8"; gene_type "protein_coding"; gene_status "KNOWN"; gene_name "RFXANK"; transcript_type "protein_coding"; transcript_status "KNOWN"; transcript_name "RFXANK-202"; exon_number "5"; exon_id "ENSE00003553275.1"; talon_gene "50257"; talon_transcript "179852"; talon_exon "832270"; ccdsid "CCDS12395.1"; exon_status "KNOWN"; level "2"; protein_id "ENSP00000305071.2"; source "HAVANA"; tag "CCDS";
chr19	HAVANA	exon	19198657	19198723	.	+	.	gene_id "ENSG00000064490.13"; transcript_id "ENST00000392324.8"; gene_type "protein_coding"; gene_status "KNOWN"; gene_name "RFXANK"; transcript_type "protein_coding"; transcript_status "KNOWN"; transcript_name "RFXANK-202"; exon_number "6"; exon_id "ENSE00001113539.1"; talon_gene "50257"; talon_transcript "179852"; talon_exon "832272"; ccdsid "CCDS12395.1"; exon_status "KNOWN"; level "2"; protein_id "ENSP00000305071.2"; source "HAVANA"; tag "CCDS";
chr19	HAVANA	exon	19199154	19199234	.	+	.	gene_id "ENSG00000064490.13"; transcript_id "ENST00000392324.8"; gene_type "protein_coding"; gene_status "KNOWN"; gene_name "RFXANK"; transcript_type "protein_coding"; transcript_status "KNOWN"; transcript_name "RFXANK-202"; exon_number "7"; exon_id "ENSE00003697001.1"; talon_gene "50257"; talon_transcript "179852"; talon_exon "832274"; ccdsid "CCDS12395.1"; exon_status "KNOWN"; level "2"; protein_id "ENSP00000305071.2"; source "HAVANA"; tag "CCDS";
chr19	HAVANA	exon	19201649	19201866	.	+	.	gene_id "ENSG00000064490.13"; transcript_id "ENST00000392324.8"; gene_type "protein_coding"; gene_status "KNOWN"; gene_name "RFXANK"; transcript_type "protein_coding"; transcript_status "KNOWN"; transcript_name "RFXANK-202"; exon_number "8"; exon_id "ENSE00003698717.1"; talon_gene "50257"; talon_transcript "179852"; talon_exon "832279"; ccdsid "CCDS62611.1"; exon_status "KNOWN"; level "2"; protein_id "ENSP00000409138.2"; source "HAVANA"; tag "CCDS";
chr19	TALON	transcript	19192911	19201863	.	+	.	gene_id "ENSG00000064490.13"; transcript_id "ENCODEHT000430139"; gene_name "RFXANK"; gene_status "KNOWN"; gene_type "protein_coding"; transcript_status "NOVEL"; transcript_name "ENCODEHT000430139"; talon_gene "50257"; talon_transcript "430139"; ISM-suffix_to_IDs "179847"; ISM-suffix_transcript "TRUE"; ISM_to_IDs "179847"; ISM_transcript "TRUE";
chr19	HAVANA	exon	19192911	19193100	.	+	.	gene_id "ENSG00000064490.13"; transcript_id "ENCODEHT000430139"; gene_type "protein_coding"; gene_status "KNOWN"; gene_name "RFXANK"; transcript_status "NOVEL"; transcript_name "ENCODEHT000430139"; exon_number "1"; exon_id "ENSE00002236046.1"; talon_gene "50257"; talon_transcript "430139"; talon_exon "832289"; ccdsid "CCDS12396.1"; exon_status "KNOWN"; level "2"; protein_id "ENSP00000376138.3"; source "HAVANA"; tag "CCDS";
chr19	HAVANA	exon	19193939	19194133	.	+	.	gene_id "ENSG00000064490.13"; transcript_id "ENCODEHT000430139"; gene_type "protein_coding"; gene_status "KNOWN"; gene_name "RFXANK"; transcript_status "NOVEL"; transcript_name "ENCODEHT000430139"; exon_number "2"; exon_id "ENSE00003486494.1"; talon_gene "50257"; talon_transcript "430139"; talon_exon "832259"; ccdsid "CCDS12395.1"; exon_status "KNOWN"; level "2"; protein_id "ENSP00000393159.3"; source "HAVANA"; tag "alternative_5_UTR";
chr19	HAVANA	exon	19196963	19197046	.	+	.	gene_id "ENSG00000064490.13"; transcript_id "ENCODEHT000430139"; gene_type "protein_coding"; gene_status "KNOWN"; gene_name "RFXANK"; transcript_status "NOVEL"; transcript_name "ENCODEHT000430139"; exon_number "3"; exon_id "ENSE00003645918.1"; talon_gene "50257"; talon_transcript "430139"; talon_exon "832264"; ccdsid "CCDS12395.1"; exon_status "KNOWN"; level "2"; protein_id "ENSP00000305071.2"; source "HAVANA"; tag "CCDS";
chr19	HAVANA	exon	19197521	19197621	.	+	.	gene_id "ENSG00000064490.13"; transcript_id "ENCODEHT000430139"; gene_type "protein_coding"; gene_status "KNOWN"; gene_name "RFXANK"; transcript_status "NOVEL"; transcript_name "ENCODEHT000430139"; exon_number "4"; exon_id "ENSE00003789026.1"; talon_gene "50257"; talon_transcript "430139"; talon_exon "832268"; ccdsid "CCDS12395.1"; exon_status "KNOWN"; level "2"; protein_id "ENSP00000305071.2"; source "HAVANA"; tag "CCDS";
chr19	HAVANA	exon	19198107	19198232	.	+	.	gene_id "ENSG00000064490.13"; transcript_id "ENCODEHT000430139"; gene_type "protein_coding"; gene_status "KNOWN"; gene_name "RFXANK"; transcript_status "NOVEL"; transcript_name "ENCODEHT000430139"; exon_number "5"; exon_id "ENSE00003553275.1"; talon_gene "50257"; talon_transcript "430139"; talon_exon "832270"; ccdsid "CCDS12395.1"; exon_status "KNOWN"; level "2"; protein_id "ENSP00000305071.2"; source "HAVANA"; tag "CCDS";
chr19	HAVANA	exon	19198657	19198723	.	+	.	gene_id "ENSG00000064490.13"; transcript_id "ENCODEHT000430139"; gene_type "protein_coding"; gene_status "KNOWN"; gene_name "RFXANK"; transcript_status "NOVEL"; transcript_name "ENCODEHT000430139"; exon_number "6"; exon_id "ENSE00001113539.1"; talon_gene "50257"; talon_transcript "430139"; talon_exon "832272"; ccdsid "CCDS12395.1"; exon_status "KNOWN"; level "2"; protein_id "ENSP00000305071.2"; source "HAVANA"; tag "CCDS";
chr19	HAVANA	exon	19199154	19199234	.	+	.	gene_id "ENSG00000064490.13"; transcript_id "ENCODEHT000430139"; gene_type "protein_coding"; gene_status "KNOWN"; gene_name "RFXANK"; transcript_status "NOVEL"; transcript_name "ENCODEHT000430139"; exon_number "7"; exon_id "ENSE00003697001.1"; talon_gene "50257"; talon_transcript "430139"; talon_exon "832274"; ccdsid "CCDS12395.1"; exon_status "KNOWN"; level "2"; protein_id "ENSP00000305071.2"; source "HAVANA"; tag "CCDS";
chr19	TALON	exon	19201649	19201863	.	+	.	gene_id "ENSG00000064490.13"; transcript_id "ENCODEHT000430139"; gene_type "protein_coding"; gene_status "KNOWN"; gene_name "RFXANK"; transcript_status "NOVEL"; transcript_name "ENCODEHT000430139"; exon_number "8"; exon_id "1197972"; talon_gene "50257"; talon_transcript "430139"; talon_exon "1197972"; exon_status "NOVEL";
chr19	HAVANA	transcript	19198637	19201869	.	+	.	gene_id "ENSG00000064490.13"; transcript_id "ENST00000540977.1"; gene_name "RFXANK"; gene_status "KNOWN"; gene_type "protein_coding"; transcript_type "retained_intron"; transcript_status "KNOWN"; transcript_name "RFXANK-208"; talon_gene "50257"; talon_transcript "179857"; havana_transcript "OTTHUMT00000402933.1"; level "2"; source "HAVANA"; transcript_support_level "2";
chr19	HAVANA	exon	19198637	19198723	.	+	.	gene_id "ENSG00000064490.13"; transcript_id "ENST00000540977.1"; gene_type "protein_coding"; gene_status "KNOWN"; gene_name "RFXANK"; transcript_type "retained_intron"; transcript_status "KNOWN"; transcript_name "RFXANK-208"; exon_number "1"; exon_id "ENSE00002293312.1"; talon_gene "50257"; talon_transcript "179857"; talon_exon "832301"; exon_status "KNOWN"; level "2"; source "HAVANA";
chr19	HAVANA	exon	19199154	19199234	.	+	.	gene_id "ENSG00000064490.13"; transcript_id "ENST00000540977.1"; gene_type "protein_coding"; gene_status "KNOWN"; gene_name "RFXANK"; transcript_type "retained_intron"; transcript_status "KNOWN"; transcript_name "RFXANK-208"; exon_number "2"; exon_id "ENSE00003697001.1"; talon_gene "50257"; talon_transcript "179857"; talon_exon "832274"; ccdsid "CCDS12395.1"; exon_status "KNOWN"; level "2"; protein_id "ENSP00000305071.2"; source "HAVANA"; tag "CCDS";
chr19	HAVANA	exon	19201649	19201869	.	+	.	gene_id "ENSG00000064490.13"; transcript_id "ENST00000540977.1"; gene_type "protein_coding"; gene_status "KNOWN"; gene_name "RFXANK"; transcript_type "retained_intron"; transcript_status "KNOWN"; transcript_name "RFXANK-208"; exon_number "3"; exon_id "ENSE00003686938.1"; talon_gene "50257"; talon_transcript "179857"; talon_exon "832276"; ccdsid "CCDS12395.1"; exon_status "KNOWN"; level "2"; protein_id "ENSP00000305071.2"; source "HAVANA"; tag "CCDS";
chr19	HAVANA	gene	19201416	19203375	.	-	.	gene_id "ENSG00000184162.14"; gene_name "NR2C2AP"; gene_status "KNOWN"; gene_type "protein_coding"; talon_gene "50258"; havana_gene "OTTHUMG00000169225.6"; level "2";
chr19	HAVANA	transcript	19201416	19203357	.	-	.	gene_id "ENSG00000184162.14"; transcript_id "ENST00000420605.7"; gene_name "NR2C2AP"; gene_status "KNOWN"; gene_type "protein_coding"; transcript_type "protein_coding"; transcript_status "KNOWN"; transcript_name "NR2C2AP-202"; talon_gene "50258"; talon_transcript "179860"; ccdsid "CCDS74316.1"; havana_transcript "OTTHUMT00000402937.3"; level "2"; protein_id "ENSP00000402756.1"; source "HAVANA"; tag "CCDS"; transcript_support_level "2";
chr19	HAVANA	exon	19203023	19203357	.	-	.	gene_id "ENSG00000184162.14"; transcript_id "ENST00000420605.7"; gene_type "protein_coding"; gene_status "KNOWN"; gene_name "NR2C2AP"; transcript_type "protein_coding"; transcript_status "KNOWN"; transcript_name "NR2C2AP-202"; exon_number "1"; exon_id "ENSE00001604726.1"; talon_gene "50258"; talon_transcript "179860"; talon_exon "832307"; ccdsid "CCDS74316.1"; exon_status "KNOWN"; level "2"; protein_id "ENSP00000402756.1"; source "HAVANA"; tag "CCDS";
chr19	HAVANA	exon	19202791	19202881	.	-	.	gene_id "ENSG00000184162.14"; transcript_id "ENST00000420605.7"; gene_type "protein_coding"; gene_status "KNOWN"; gene_name "NR2C2AP"; transcript_type "protein_coding"; transcript_status "KNOWN"; transcript_name "NR2C2AP-202"; exon_number "2"; exon_id "ENSE00003694976.1"; talon_gene "50258"; talon_transcript "179860"; talon_exon "832309"; ccdsid "CCDS74316.1"; exon_status "KNOWN"; level "2"; protein_id "ENSP00000402756.1"; source "HAVANA"; tag "CCDS";
chr19	HAVANA	exon	19202470	19202575	.	-	.	gene_id "ENSG00000184162.14"; transcript_id "ENST00000420605.7"; gene_type "protein_coding"; gene_status "KNOWN"; gene_name "NR2C2AP"; transcript_type "protein_coding"; transcript_status "KNOWN"; transcript_name "NR2C2AP-202"; exon_number "3"; exon_id "ENSE00003699019.1"; talon_gene "50258"; talon_transcript "179860"; talon_exon "832311"; ccdsid "CCDS74316.1"; exon_status "KNOWN"; level "2"; protein_id "ENSP00000402756.1"; source "HAVANA"; tag "CCDS";
chr19	HAVANA	exon	19202331	19202398	.	-	.	gene_id "ENSG00000184162.14"; transcript_id "ENST00000420605.7"; gene_type "protein_coding"; gene_status "KNOWN"; gene_name "NR2C2AP"; transcript_type "protein_coding"; transcript_status "KNOWN"; transcript_name "NR2C2AP-202"; exon_number "4"; exon_id "ENSE00003600185.1"; talon_gene "50258"; talon_transcript "179860"; talon_exon "832313"; ccdsid "CCDS74316.1"; exon_status "KNOWN"; level "2"; protein_id "ENSP00000402756.1"; source "HAVANA"; tag "CCDS";
chr19	HAVANA	exon	19201931	19202041	.	-	.	gene_id "ENSG00000184162.14"; transcript_id "ENST00000420605.7"; gene_type "protein_coding"; gene_status "KNOWN"; gene_name "NR2C2AP"; transcript_type "protein_coding"; transcript_status "KNOWN"; transcript_name "NR2C2AP-202"; exon_number "5"; exon_id "ENSE00001704751.1"; talon_gene "50258"; talon_transcript "179860"; talon_exon "832315"; ccdsid "CCDS74316.1"; exon_status "KNOWN"; level "2"; protein_id "ENSP00000402756.1"; source "HAVANA"; tag "CCDS";
chr19	HAVANA	exon	19201416	19201563	.	-	.	gene_id "ENSG00000184162.14"; transcript_id "ENST00000420605.7"; gene_type "protein_coding"; gene_status "KNOWN"; gene_name "NR2C2AP"; transcript_type "protein_coding"; transcript_status "KNOWN"; transcript_name "NR2C2AP-202"; exon_number "6"; exon_id "ENSE00001696040.3"; talon_gene "50258"; talon_transcript "179860"; talon_exon "832317"; ccdsid "CCDS74316.1"; exon_status "KNOWN"; level "2"; protein_id "ENSP00000402756.1"; source "HAVANA"; tag "CCDS";
chr19	HAVANA	transcript	19201416	19203424	.	-	.	gene_id "ENSG00000184162.14"; transcript_id "ENST00000331552.11"; gene_name "NR2C2AP"; gene_status "KNOWN"; gene_type "protein_coding"; transcript_type "protein_coding"; transcript_status "KNOWN"; transcript_name "NR2C2AP-201"; talon_gene "50258"; talon_transcript "179861"; ccdsid "CCDS32967.1"; havana_transcript "OTTHUMT00000402936.4"; level "2"; protein_id "ENSP00000332823.5"; source "HAVANA"; tag "CCDS"; transcript_support_level "1";
chr19	HAVANA	exon	19203023	19203424	.	-	.	gene_id "ENSG00000184162.14"; transcript_id "ENST00000331552.11"; gene_type "protein_coding"; gene_status "KNOWN"; gene_name "NR2C2AP"; transcript_type "protein_coding"; transcript_status "KNOWN"; transcript_name "NR2C2AP-201"; exon_number "1"; exon_id "ENSE00001306819.7"; talon_gene "50258"; talon_transcript "179861"; talon_exon "832318"; ccdsid "CCDS32967.1"; exon_status "KNOWN"; level "2"; protein_id "ENSP00000332823.5"; source "HAVANA"; tag "CCDS";
chr19	HAVANA	exon	19202791	19202881	.	-	.	gene_id "ENSG00000184162.14"; transcript_id "ENST00000331552.11"; gene_type "protein_coding"; gene_status "KNOWN"; gene_name "NR2C2AP"; transcript_type "protein_coding"; transcript_status "KNOWN"; transcript_name "NR2C2AP-201"; exon_number "2"; exon_id "ENSE00003694976.1"; talon_gene "50258"; talon_transcript "179861"; talon_exon "832309"; ccdsid "CCDS74316.1"; exon_status "KNOWN"; level "2"; protein_id "ENSP00000402756.1"; source "HAVANA"; tag "CCDS";
chr19	HAVANA	exon	19202470	19202575	.	-	.	gene_id "ENSG00000184162.14"; transcript_id "ENST00000331552.11"; gene_type "protein_coding"; gene_status "KNOWN"; gene_name "NR2C2AP"; transcript_type "protein_coding"; transcript_status "KNOWN"; transcript_name "NR2C2AP-201"; exon_number "3"; exon_id "ENSE00003699019.1"; talon_gene "50258"; talon_transcript "179861"; talon_exon "832311"; ccdsid "CCDS74316.1"; exon_status "KNOWN"; level "2"; protein_id "ENSP00000402756.1"; source "HAVANA"; tag "CCDS";
chr19	HAVANA	exon	19202331	19202398	.	-	.	gene_id "ENSG00000184162.14"; transcript_id "ENST00000331552.11"; gene_type "protein_coding"; gene_status "KNOWN"; gene_name "NR2C2AP"; transcript_type "protein_coding"; transcript_status "KNOWN"; transcript_name "NR2C2AP-201"; exon_number "4"; exon_id "ENSE00003600185.1"; talon_gene "50258"; talon_transcript "179861"; talon_exon "832313"; ccdsid "CCDS74316.1"; exon_status "KNOWN"; level "2"; protein_id "ENSP00000402756.1"; source "HAVANA"; tag "CCDS";
chr19	HAVANA	exon	19201416	19202041	.	-	.	gene_id "ENSG00000184162.14"; transcript_id "ENST00000331552.11"; gene_type "protein_coding"; gene_status "KNOWN"; gene_name "NR2C2AP"; transcript_type "protein_coding"; transcript_status "KNOWN"; transcript_name "NR2C2AP-201"; exon_number "5"; exon_id "ENSE00001503973.5"; talon_gene "50258"; talon_transcript "179861"; talon_exon "832319"; ccdsid "CCDS32967.1"; exon_status "KNOWN"; level "2"; protein_id "ENSP00000332823.5"; source "HAVANA"; tag "CCDS";
chr19	TALON	transcript	19201416	19203346	.	-	.	gene_id "ENSG00000184162.14"; transcript_id "ENCODEHT000430594"; gene_name "NR2C2AP"; gene_status "KNOWN"; gene_type "protein_coding"; transcript_status "NOVEL"; transcript_name "ENCODEHT000430594"; talon_gene "50258"; talon_transcript "430594"; NNC_transcript "TRUE";
chr19	HAVANA	exon	19203023	19203346	.	-	.	gene_id "ENSG00000184162.14"; transcript_id "ENCODEHT000430594"; gene_type "protein_coding"; gene_status "KNOWN"; gene_name "NR2C2AP"; transcript_status "NOVEL"; transcript_name "ENCODEHT000430594"; exon_number "1"; exon_id "ENSE00002284553.1"; talon_gene "50258"; talon_transcript "430594"; talon_exon "832320"; exon_status "KNOWN"; level "2"; source "HAVANA"; tag "retained_intron_final";
chr19	HAVANA	exon	19202791	19202881	.	-	.	gene_id "ENSG00000184162.14"; transcript_id "ENCODEHT000430594"; gene_type "protein_coding"; gene_status "KNOWN"; gene_name "NR2C2AP"; transcript_status "NOVEL"; transcript_name "ENCODEHT000430594"; exon_number "2"; exon_id "ENSE00003694976.1"; talon_gene "50258"; talon_transcript "430594"; talon_exon "832309"; ccdsid "CCDS74316.1"; exon_status "KNOWN"; level "2"; protein_id "ENSP00000402756.1"; source "HAVANA"; tag "CCDS";
chr19	HAVANA	exon	19202470	19202575	.	-	.	gene_id "ENSG00000184162.14"; transcript_id "ENCODEHT000430594"; gene_type "protein_coding"; gene_status "KNOWN"; gene_name "NR2C2AP"; transcript_status "NOVEL"; transcript_name "ENCODEHT000430594"; exon_number "3"; exon_id "ENSE00003699019.1"; talon_gene "50258"; talon_transcript "430594"; talon_exon "832311"; ccdsid "CCDS74316.1"; exon_status "KNOWN"; level "2"; protein_id "ENSP00000402756.1"; source "HAVANA"; tag "CCDS";
chr19	HAVANA	exon	19202331	19202398	.	-	.	gene_id "ENSG00000184162.14"; transcript_id "ENCODEHT000430594"; gene_type "protein_coding"; gene_status "KNOWN"; gene_name "NR2C2AP"; transcript_status "NOVEL"; transcript_name "ENCODEHT000430594"; exon_number "4"; exon_id "ENSE00003600185.1"; talon_gene "50258"; talon_transcript "430594"; talon_exon "832313"; ccdsid "CCDS74316.1"; exon_status "KNOWN"; level "2"; protein_id "ENSP00000402756.1"; source "HAVANA"; tag "CCDS";
chr19	TALON	exon	19201416	19202039	.	-	.	gene_id "ENSG00000184162.14"; transcript_id "ENCODEHT000430594"; gene_type "protein_coding"; gene_status "KNOWN"; gene_name "NR2C2AP"; transcript_status "NOVEL"; transcript_name "ENCODEHT000430594"; exon_number "5"; exon_id "1198441"; talon_gene "50258"; talon_transcript "430594"; talon_exon "1198441"; exon_status "NOVEL";
chr19	HAVANA	transcript	19201639	19203359	.	-	.	gene_id "ENSG00000184162.14"; transcript_id "ENST00000544883.5"; gene_name "NR2C2AP"; gene_status "KNOWN"; gene_type "protein_coding"; transcript_type "protein_coding"; transcript_status "KNOWN"; transcript_name "NR2C2AP-207"; talon_gene "50258"; talon_transcript "179863"; havana_transcript "OTTHUMT00000402939.1"; level "2"; protein_id "ENSP00000438092.1"; source "HAVANA"; tag "basic"; transcript_support_level "2";
chr19	HAVANA	exon	19203023	19203359	.	-	.	gene_id "ENSG00000184162.14"; transcript_id "ENST00000544883.5"; gene_type "protein_coding"; gene_status "KNOWN"; gene_name "NR2C2AP"; transcript_type "protein_coding"; transcript_status "KNOWN"; transcript_name "NR2C2AP-207"; exon_number "1"; exon_id "ENSE00002266224.1"; talon_gene "50258"; talon_transcript "179863"; talon_exon "832322"; exon_status "KNOWN"; level "2"; protein_id "ENSP00000438092.1"; source "HAVANA"; tag "basic";
chr19	HAVANA	exon	19202791	19202881	.	-	.	gene_id "ENSG00000184162.14"; transcript_id "ENST00000544883.5"; gene_type "protein_coding"; gene_status "KNOWN"; gene_name "NR2C2AP"; transcript_type "protein_coding"; transcript_status "KNOWN"; transcript_name "NR2C2AP-207"; exon_number "2"; exon_id "ENSE00003694976.1"; talon_gene "50258"; talon_transcript "179863"; talon_exon "832309"; ccdsid "CCDS74316.1"; exon_status "KNOWN"; level "2"; protein_id "ENSP00000402756.1"; source "HAVANA"; tag "CCDS";
chr19	HAVANA	exon	19202331	19202398	.	-	.	gene_id "ENSG00000184162.14"; transcript_id "ENST00000544883.5"; gene_type "protein_coding"; gene_status "KNOWN"; gene_name "NR2C2AP"; transcript_type "protein_coding"; transcript_status "KNOWN"; transcript_name "NR2C2AP-207"; exon_number "3"; exon_id "ENSE00003600185.1"; talon_gene "50258"; talon_transcript "179863"; talon_exon "832313"; ccdsid "CCDS74316.1"; exon_status "KNOWN"; level "2"; protein_id "ENSP00000402756.1"; source "HAVANA"; tag "CCDS";
chr19	HAVANA	exon	19201639	19202041	.	-	.	gene_id "ENSG00000184162.14"; transcript_id "ENST00000544883.5"; gene_type "protein_coding"; gene_status "KNOWN"; gene_name "NR2C2AP"; transcript_type "protein_coding"; transcript_status "KNOWN"; transcript_name "NR2C2AP-207"; exon_number "4"; exon_id "ENSE00002233554.1"; talon_gene "50258"; talon_transcript "179863"; talon_exon "832324"; exon_status "KNOWN"; level "2"; protein_id "ENSP00000438092.1"; source "HAVANA"; tag "basic";
chr19	HAVANA	transcript	19201873	19203411	.	-	.	gene_id "ENSG00000184162.14"; transcript_id "ENST00000539693.1"; gene_name "NR2C2AP"; gene_status "KNOWN"; gene_type "protein_coding"; transcript_type "retained_intron"; transcript_status "KNOWN"; transcript_name "NR2C2AP-206"; talon_gene "50258"; talon_transcript "179864"; havana_transcript "OTTHUMT00000402940.2"; level "2"; source "HAVANA"; tag "non_canonical_U12"; transcript_support_level "5";
chr19	HAVANA	exon	19202791	19203411	.	-	.	gene_id "ENSG00000184162.14"; transcript_id "ENST00000539693.1"; gene_type "protein_coding"; gene_status "KNOWN"; gene_name "NR2C2AP"; transcript_type "retained_intron"; transcript_status "KNOWN"; transcript_name "NR2C2AP-206"; exon_number "1"; exon_id "ENSE00002293444.1"; talon_gene "50258"; talon_transcript "179864"; talon_exon "832325"; exon_status "KNOWN"; level "2"; source "HAVANA"; tag "non_canonical_U12";
chr19	HAVANA	exon	19202470	19202575	.	-	.	gene_id "ENSG00000184162.14"; transcript_id "ENST00000539693.1"; gene_type "protein_coding"; gene_status "KNOWN"; gene_name "NR2C2AP"; transcript_type "retained_intron"; transcript_status "KNOWN"; transcript_name "NR2C2AP-206"; exon_number "2"; exon_id "ENSE00003699019.1"; talon_gene "50258"; talon_transcript "179864"; talon_exon "832311"; ccdsid "CCDS74316.1"; exon_status "KNOWN"; level "2"; protein_id "ENSP00000402756.1"; source "HAVANA"; tag "CCDS";
chr19	HAVANA	exon	19202331	19202398	.	-	.	gene_id "ENSG00000184162.14"; transcript_id "ENST00000539693.1"; gene_type "protein_coding"; gene_status "KNOWN"; gene_name "NR2C2AP"; transcript_type "retained_intron"; transcript_status "KNOWN"; transcript_name "NR2C2AP-206"; exon_number "3"; exon_id "ENSE00003600185.1"; talon_gene "50258"; talon_transcript "179864"; talon_exon "832313"; ccdsid "CCDS74316.1"; exon_status "KNOWN"; level "2"; protein_id "ENSP00000402756.1"; source "HAVANA"; tag "CCDS";
chr19	HAVANA	exon	19201873	19202047	.	-	.	gene_id "ENSG00000184162.14"; transcript_id "ENST00000539693.1"; gene_type "protein_coding"; gene_status "KNOWN"; gene_name "NR2C2AP"; transcript_type "retained_intron"; transcript_status "KNOWN"; transcript_name "NR2C2AP-206"; exon_number "4"; exon_id "ENSE00002237397.1"; talon_gene "50258"; talon_transcript "179864"; talon_exon "832327"; exon_status "KNOWN"; level "2"; source "HAVANA"; tag "non_canonical_U12";
chr19	HAVANA	transcript	19202058	19203375	.	-	.	gene_id "ENSG00000184162.14"; transcript_id "ENST00000538165.2"; gene_name "NR2C2AP"; gene_status "KNOWN"; gene_type "protein_coding"; transcript_type "protein_coding"; transcript_status "KNOWN"; transcript_name "NR2C2AP-204"; talon_gene "50258"; talon_transcript "179865"; havana_transcript "OTTHUMT00000402941.3"; level "2"; protein_id "ENSP00000475559.1"; source "HAVANA"; tag "basic"; transcript_support_level "2";
chr19	HAVANA	exon	19203023	19203375	.	-	.	gene_id "ENSG00000184162.14"; transcript_id "ENST00000538165.2"; gene_type "protein_coding"; gene_status "KNOWN"; gene_name "NR2C2AP"; transcript_type "protein_coding"; transcript_status "KNOWN"; transcript_name "NR2C2AP-204"; exon_number "1"; exon_id "ENSE00002270766.1"; talon_gene "50258"; talon_transcript "179865"; talon_exon "832328"; exon_status "KNOWN"; level "2"; protein_id "ENSP00000475559.1"; source "HAVANA"; tag "basic";
chr19	HAVANA	exon	19202791	19202881	.	-	.	gene_id "ENSG00000184162.14"; transcript_id "ENST00000538165.2"; gene_type "protein_coding"; gene_status "KNOWN"; gene_name "NR2C2AP"; transcript_type "protein_coding"; transcript_status "KNOWN"; transcript_name "NR2C2AP-204"; exon_number "2"; exon_id "ENSE00003694976.1"; talon_gene "50258"; talon_transcript "179865"; talon_exon "832309"; ccdsid "CCDS74316.1"; exon_status "KNOWN"; level "2"; protein_id "ENSP00000402756.1"; source "HAVANA"; tag "CCDS";
chr19	HAVANA	exon	19202470	19202575	.	-	.	gene_id "ENSG00000184162.14"; transcript_id "ENST00000538165.2"; gene_type "protein_coding"; gene_status "KNOWN"; gene_name "NR2C2AP"; transcript_type "protein_coding"; transcript_status "KNOWN"; transcript_name "NR2C2AP-204"; exon_number "3"; exon_id "ENSE00003699019.1"; talon_gene "50258"; talon_transcript "179865"; talon_exon "832311"; ccdsid "CCDS74316.1"; exon_status "KNOWN"; level "2"; protein_id "ENSP00000402756.1"; source "HAVANA"; tag "CCDS";
chr19	HAVANA	exon	19202058	19202398	.	-	.	gene_id "ENSG00000184162.14"; transcript_id "ENST00000538165.2"; gene_type "protein_coding"; gene_status "KNOWN"; gene_name "NR2C2AP"; transcript_type "protein_coding"; transcript_status "KNOWN"; transcript_name "NR2C2AP-204"; exon_number "4"; exon_id "ENSE00002303222.2"; talon_gene "50258"; talon_transcript "179865"; talon_exon "832329"; exon_status "KNOWN"; level "2"; protein_id "ENSP00000475559.1"; source "HAVANA"; tag "basic";
chr19	HAVANA	gene	19276511	19320470	.	-	.	gene_id "ENSG00000105705.15"; gene_name "SUGP1"; gene_status "KNOWN"; gene_type "protein_coding"; talon_gene "50265"; havana_gene "OTTHUMG00000182223.9"; level "2";
chr19	HAVANA	transcript	19276511	19320844	.	-	.	gene_id "ENSG00000105705.15"; transcript_id "ENST00000247001.9"; gene_name "SUGP1"; gene_status "KNOWN"; gene_type "protein_coding"; transcript_type "protein_coding"; transcript_status "KNOWN"; transcript_name "SUGP1-201"; talon_gene "50265"; talon_transcript "179882"; ccdsid "CCDS12399.1"; havana_transcript "OTTHUMT00000460128.4"; level "2"; protein_id "ENSP00000247001.3"; source "HAVANA"; tag "CCDS"; transcript_support_level "1";
chr19	HAVANA	exon	19320463	19320844	.	-	.	gene_id "ENSG00000105705.15"; transcript_id "ENST00000247001.9"; gene_type "protein_coding"; gene_status "KNOWN"; gene_name "SUGP1"; transcript_type "protein_coding"; transcript_status "KNOWN"; transcript_name "SUGP1-201"; exon_number "1"; exon_id "ENSE00002791306.1"; talon_gene "50265"; talon_transcript "179882"; talon_exon "832436"; ccdsid "CCDS12399.1"; exon_status "KNOWN"; level "2"; protein_id "ENSP00000247001.3"; source "HAVANA"; tag "CCDS";
chr19	HAVANA	exon	19316422	19316593	.	-	.	gene_id "ENSG00000105705.15"; transcript_id "ENST00000247001.9"; gene_type "protein_coding"; gene_status "KNOWN"; gene_name "SUGP1"; transcript_type "protein_coding"; transcript_status "KNOWN"; transcript_name "SUGP1-201"; exon_number "2"; exon_id "ENSE00003679580.1"; talon_gene "50265"; talon_transcript "179882"; talon_exon "832438"; ccdsid "CCDS12399.1"; exon_status "KNOWN"; level "2"; protein_id "ENSP00000247001.3"; source "HAVANA"; tag "CCDS";
chr19	HAVANA	exon	19310097	19310200	.	-	.	gene_id "ENSG00000105705.15"; transcript_id "ENST00000247001.9"; gene_type "protein_coding"; gene_status "KNOWN"; gene_name "SUGP1"; transcript_type "protein_coding"; transcript_status "KNOWN"; transcript_name "SUGP1-201"; exon_number "3"; exon_id "ENSE00003710688.1"; talon_gene "50265"; talon_transcript "179882"; talon_exon "832440"; ccdsid "CCDS12399.1"; exon_status "KNOWN"; level "2"; protein_id "ENSP00000247001.3"; source "HAVANA"; tag "CCDS";
chr19	HAVANA	exon	19305849	19306076	.	-	.	gene_id "ENSG00000105705.15"; transcript_id "ENST00000247001.9"; gene_type "protein_coding"; gene_status "KNOWN"; gene_name "SUGP1"; transcript_type "protein_coding"; transcript_status "KNOWN"; transcript_name "SUGP1-201"; exon_number "4"; exon_id "ENSE00003708907.1"; talon_gene "50265"; talon_transcript "179882"; talon_exon "832442"; ccdsid "CCDS12399.1"; exon_status "KNOWN"; level "2"; protein_id "ENSP00000247001.3"; source "HAVANA"; tag "CCDS";
chr19	HAVANA	exon	19303724	19303847	.	-	.	gene_id "ENSG00000105705.15"; transcript_id "ENST00000247001.9"; gene_type "protein_coding"; gene_status "KNOWN"; gene_name "SUGP1"; transcript_type "protein_coding"; transcript_status "KNOWN"; transcript_name "SUGP1-201"; exon_number "5"; exon_id "ENSE00003585861.1"; talon_gene "50265"; talon_transcript "179882"; talon_exon "832444"; ccdsid "CCDS12399.1"; exon_status "KNOWN"; level "2"; protein_id "ENSP00000247001.3"; source "HAVANA"; tag "CCDS";
chr19	HAVANA	exon	19303348	19303448	.	-	.	gene_id "ENSG00000105705.15"; transcript_id "ENST00000247001.9"; gene_type "protein_coding"; gene_status "KNOWN"; gene_name "SUGP1"; transcript_type "protein_coding"; transcript_status "KNOWN"; transcript_name "SUGP1-201"; exon_number "6"; exon_id "ENSE00003707713.1"; talon_gene "50265"; talon_transcript "179882"; talon_exon "832419"; ccdsid "CCDS12399.1"; exon_status "KNOWN"; level "2"; protein_id "ENSP00000466402.3"; source "HAVANA"; tag "mRNA_start_NF";
chr19	HAVANA	exon	19302265	19302388	.	-	.	gene_id "ENSG00000105705.15"; transcript_id "ENST00000247001.9"; gene_type "protein_coding"; gene_status "KNOWN"; gene_name "SUGP1"; transcript_type "protein_coding"; transcript_status "KNOWN"; transcript_name "SUGP1-201"; exon_number "7"; exon_id "ENSE00003574777.1"; talon_gene "50265"; talon_transcript "179882"; talon_exon "832446"; ccdsid "CCDS12399.1"; exon_status "KNOWN"; level "2"; protein_id "ENSP00000247001.3"; source "HAVANA"; tag "CCDS";
chr19	HAVANA	exon	19296989	19297344	.	-	.	gene_id "ENSG00000105705.15"; transcript_id "ENST00000247001.9"; gene_type "protein_coding"; gene_status "KNOWN"; gene_name "SUGP1"; transcript_type "protein_coding"; transcript_status "KNOWN"; transcript_name "SUGP1-201"; exon_number "8"; exon_id "ENSE00003569121.1"; talon_gene "50265"; talon_transcript "179882"; talon_exon "832423"; ccdsid "CCDS12399.1"; exon_status "KNOWN"; level "2"; protein_id "ENSP00000466402.3"; source "HAVANA"; tag "mRNA_start_NF";
chr19	HAVANA	exon	19280185	19280291	.	-	.	gene_id "ENSG00000105705.15"; transcript_id "ENST00000247001.9"; gene_type "protein_coding"; gene_status "KNOWN"; gene_name "SUGP1"; transcript_type "protein_coding"; transcript_status "KNOWN"; transcript_name "SUGP1-201"; exon_number "9"; exon_id "ENSE00003563681.1"; talon_gene "50265"; talon_transcript "179882"; talon_exon "832425"; ccdsid "CCDS12399.1"; exon_status "KNOWN"; level "2"; protein_id "ENSP00000466402.3"; source "HAVANA"; tag "mRNA_start_NF";
chr19	HAVANA	exon	19279213	19279390	.	-	.	gene_id "ENSG00000105705.15"; transcript_id "ENST00000247001.9"; gene_type "protein_coding"; gene_status "KNOWN"; gene_name "SUGP1"; transcript_type "protein_coding"; transcript_status "KNOWN"; transcript_name "SUGP1-201"; exon_number "10"; exon_id "ENSE00003610042.1"; talon_gene "50265"; talon_transcript "179882"; talon_exon "832427"; ccdsid "CCDS12399.1"; exon_status "KNOWN"; level "2"; protein_id "ENSP00000466402.3"; source "HAVANA"; tag "mRNA_start_NF";
chr19	HAVANA	exon	19278690	19278796	.	-	.	gene_id "ENSG00000105705.15"; transcript_id "ENST00000247001.9"; gene_type "protein_coding"; gene_status "KNOWN"; gene_name "SUGP1"; transcript_type "protein_coding"; transcript_status "KNOWN"; transcript_name "SUGP1-201"; exon_number "11"; exon_id "ENSE00003617937.1"; talon_gene "50265"; talon_transcript "179882"; talon_exon "832429"; ccdsid "CCDS12399.1"; exon_status "KNOWN"; level "2"; protein_id "ENSP00000466402.3"; source "HAVANA"; tag "mRNA_start_NF";
chr19	HAVANA	exon	19277734	19277879	.	-	.	gene_id "ENSG00000105705.15"; transcript_id "ENST00000247001.9"; gene_type "protein_coding"; gene_status "KNOWN"; gene_name "SUGP1"; transcript_type "protein_coding"; transcript_status "KNOWN"; transcript_name "SUGP1-201"; exon_number "12"; exon_id "ENSE00003577912.1"; talon_gene "50265"; talon_transcript "179882"; talon_exon "832431"; ccdsid "CCDS12399.1"; exon_status "KNOWN"; level "2"; protein_id "ENSP00000466402.3"; source "HAVANA"; tag "mRNA_start_NF";
chr19	HAVANA	exon	19276947	19277076	.	-	.	gene_id "ENSG00000105705.15"; transcript_id "ENST00000247001.9"; gene_type "protein_coding"; gene_status "KNOWN"; gene_name "SUGP1"; transcript_type "protein_coding"; transcript_status "KNOWN"; transcript_name "SUGP1-201"; exon_number "13"; exon_id "ENSE00003460733.1"; talon_gene "50265"; talon_transcript "179882"; talon_exon "832433"; ccdsid "CCDS12399.1"; exon_status "KNOWN"; level "2"; protein_id "ENSP00000466402.3"; source "HAVANA"; tag "mRNA_start_NF";
chr19	HAVANA	exon	19276511	19276674	.	-	.	gene_id "ENSG00000105705.15"; transcript_id "ENST00000247001.9"; gene_type "protein_coding"; gene_status "KNOWN"; gene_name "SUGP1"; transcript_type "protein_coding"; transcript_status "KNOWN"; transcript_name "SUGP1-201"; exon_number "14"; exon_id "ENSE00003481906.2"; talon_gene "50265"; talon_transcript "179882"; talon_exon "832447"; ccdsid "CCDS12399.1"; exon_status "KNOWN"; level "2"; protein_id "ENSP00000247001.3"; source "HAVANA"; tag "CCDS";
chr19	HAVANA	transcript	19276513	19302455	.	-	.	gene_id "ENSG00000105705.15"; transcript_id "ENST00000591007.6"; gene_name "SUGP1"; gene_status "KNOWN"; gene_type "protein_coding"; transcript_type "retained_intron"; transcript_status "KNOWN"; transcript_name "SUGP1-212"; talon_gene "50265"; talon_transcript "179883"; havana_transcript "OTTHUMT00000460126.2"; level "2"; source "HAVANA"; transcript_support_level "1";
chr19	HAVANA	exon	19302265	19302455	.	-	.	gene_id "ENSG00000105705.15"; transcript_id "ENST00000591007.6"; gene_type "protein_coding"; gene_status "KNOWN"; gene_name "SUGP1"; transcript_type "retained_intron"; transcript_status "KNOWN"; transcript_name "SUGP1-212"; exon_number "1"; exon_id "ENSE00002893082.1"; talon_gene "50265"; talon_transcript "179883"; talon_exon "832448"; exon_status "KNOWN"; level "2"; source "HAVANA";
chr19	HAVANA	exon	19296989	19297344	.	-	.	gene_id "ENSG00000105705.15"; transcript_id "ENST00000591007.6"; gene_type "protein_coding"; gene_status "KNOWN"; gene_name "SUGP1"; transcript_type "retained_intron"; transcript_status "KNOWN"; transcript_name "SUGP1-212"; exon_number "2"; exon_id "ENSE00003569121.1"; talon_gene "50265"; talon_transcript "179883"; talon_exon "832423"; ccdsid "CCDS12399.1"; exon_status "KNOWN"; level "2"; protein_id "ENSP00000466402.3"; source "HAVANA"; tag "mRNA_start_NF";
chr19	HAVANA	exon	19280185	19280291	.	-	.	gene_id "ENSG00000105705.15"; transcript_id "ENST00000591007.6"; gene_type "protein_coding"; gene_status "KNOWN"; gene_name "SUGP1"; transcript_type "retained_intron"; transcript_status "KNOWN"; transcript_name "SUGP1-212"; exon_number "3"; exon_id "ENSE00003563681.1"; talon_gene "50265"; talon_transcript "179883"; talon_exon "832425"; ccdsid "CCDS12399.1"; exon_status "KNOWN"; level "2"; protein_id "ENSP00000466402.3"; source "HAVANA"; tag "mRNA_start_NF";
chr19	HAVANA	exon	19279213	19279390	.	-	.	gene_id "ENSG00000105705.15"; transcript_id "ENST00000591007.6"; gene_type "protein_coding"; gene_status "KNOWN"; gene_name "SUGP1"; transcript_type "retained_intron"; transcript_status "KNOWN"; transcript_name "SUGP1-212"; exon_number "4"; exon_id "ENSE00003610042.1"; talon_gene "50265"; talon_transcript "179883"; talon_exon "832427"; ccdsid "CCDS12399.1"; exon_status "KNOWN"; level "2"; protein_id "ENSP00000466402.3"; source "HAVANA"; tag "mRNA_start_NF";
chr19	HAVANA	exon	19278690	19278796	.	-	.	gene_id "ENSG00000105705.15"; transcript_id "ENST00000591007.6"; gene_type "protein_coding"; gene_status "KNOWN"; gene_name "SUGP1"; transcript_type "retained_intron"; transcript_status "KNOWN"; transcript_name "SUGP1-212"; exon_number "5"; exon_id "ENSE00003617937.1"; talon_gene "50265"; talon_transcript "179883"; talon_exon "832429"; ccdsid "CCDS12399.1"; exon_status "KNOWN"; level "2"; protein_id "ENSP00000466402.3"; source "HAVANA"; tag "mRNA_start_NF";
chr19	HAVANA	exon	19277734	19277879	.	-	.	gene_id "ENSG00000105705.15"; transcript_id "ENST00000591007.6"; gene_type "protein_coding"; gene_status "KNOWN"; gene_name "SUGP1"; transcript_type "retained_intron"; transcript_status "KNOWN"; transcript_name "SUGP1-212"; exon_number "6"; exon_id "ENSE00003577912.1"; talon_gene "50265"; talon_transcript "179883"; talon_exon "832431"; ccdsid "CCDS12399.1"; exon_status "KNOWN"; level "2"; protein_id "ENSP00000466402.3"; source "HAVANA"; tag "mRNA_start_NF";
chr19	HAVANA	exon	19276947	19277076	.	-	.	gene_id "ENSG00000105705.15"; transcript_id "ENST00000591007.6"; gene_type "protein_coding"; gene_status "KNOWN"; gene_name "SUGP1"; transcript_type "retained_intron"; transcript_status "KNOWN"; transcript_name "SUGP1-212"; exon_number "7"; exon_id "ENSE00003460733.1"; talon_gene "50265"; talon_transcript "179883"; talon_exon "832433"; ccdsid "CCDS12399.1"; exon_status "KNOWN"; level "2"; protein_id "ENSP00000466402.3"; source "HAVANA"; tag "mRNA_start_NF";
chr19	HAVANA	exon	19276513	19276674	.	-	.	gene_id "ENSG00000105705.15"; transcript_id "ENST00000591007.6"; gene_type "protein_coding"; gene_status "KNOWN"; gene_name "SUGP1"; transcript_type "retained_intron"; transcript_status "KNOWN"; transcript_name "SUGP1-212"; exon_number "8"; exon_id "ENSE00003625456.2"; talon_gene "50265"; talon_transcript "179883"; talon_exon "832449"; exon_status "KNOWN"; level "2"; protein_id "ENSP00000465413.2"; source "HAVANA";
chr19	HAVANA	transcript	19276515	19281492	.	-	.	gene_id "ENSG00000105705.15"; transcript_id "ENST00000592188.1"; gene_name "SUGP1"; gene_status "KNOWN"; gene_type "protein_coding"; transcript_type "retained_intron"; transcript_status "KNOWN"; transcript_name "SUGP1-214"; talon_gene "50265"; talon_transcript "179886"; havana_transcript "OTTHUMT00000460130.1"; level "2"; source "HAVANA"; transcript_support_level "2";
chr19	HAVANA	exon	19280185	19281492	.	-	.	gene_id "ENSG00000105705.15"; transcript_id "ENST00000592188.1"; gene_type "protein_coding"; gene_status "KNOWN"; gene_name "SUGP1"; transcript_type "retained_intron"; transcript_status "KNOWN"; transcript_name "SUGP1-214"; exon_number "1"; exon_id "ENSE00002745387.1"; talon_gene "50265"; talon_transcript "179886"; talon_exon "832455"; exon_status "KNOWN"; level "2"; source "HAVANA";
chr19	HAVANA	exon	19279213	19279390	.	-	.	gene_id "ENSG00000105705.15"; transcript_id "ENST00000592188.1"; gene_type "protein_coding"; gene_status "KNOWN"; gene_name "SUGP1"; transcript_type "retained_intron"; transcript_status "KNOWN"; transcript_name "SUGP1-214"; exon_number "2"; exon_id "ENSE00003610042.1"; talon_gene "50265"; talon_transcript "179886"; talon_exon "832427"; ccdsid "CCDS12399.1"; exon_status "KNOWN"; level "2"; protein_id "ENSP00000466402.3"; source "HAVANA"; tag "mRNA_start_NF";
chr19	HAVANA	exon	19278690	19278796	.	-	.	gene_id "ENSG00000105705.15"; transcript_id "ENST00000592188.1"; gene_type "protein_coding"; gene_status "KNOWN"; gene_name "SUGP1"; transcript_type "retained_intron"; transcript_status "KNOWN"; transcript_name "SUGP1-214"; exon_number "3"; exon_id "ENSE00003617937.1"; talon_gene "50265"; talon_transcript "179886"; talon_exon "832429"; ccdsid "CCDS12399.1"; exon_status "KNOWN"; level "2"; protein_id "ENSP00000466402.3"; source "HAVANA"; tag "mRNA_start_NF";
chr19	HAVANA	exon	19277734	19277879	.	-	.	gene_id "ENSG00000105705.15"; transcript_id "ENST00000592188.1"; gene_type "protein_coding"; gene_status "KNOWN"; gene_name "SUGP1"; transcript_type "retained_intron"; transcript_status "KNOWN"; transcript_name "SUGP1-214"; exon_number "4"; exon_id "ENSE00003577912.1"; talon_gene "50265"; talon_transcript "179886"; talon_exon "832431"; ccdsid "CCDS12399.1"; exon_status "KNOWN"; level "2"; protein_id "ENSP00000466402.3"; source "HAVANA"; tag "mRNA_start_NF";
chr19	HAVANA	exon	19276947	19277076	.	-	.	gene_id "ENSG00000105705.15"; transcript_id "ENST00000592188.1"; gene_type "protein_coding"; gene_status "KNOWN"; gene_name "SUGP1"; transcript_type "retained_intron"; transcript_status "KNOWN"; transcript_name "SUGP1-214"; exon_number "5"; exon_id "ENSE00003460733.1"; talon_gene "50265"; talon_transcript "179886"; talon_exon "832433"; ccdsid "CCDS12399.1"; exon_status "KNOWN"; level "2"; protein_id "ENSP00000466402.3"; source "HAVANA"; tag "mRNA_start_NF";
chr19	HAVANA	exon	19276515	19276674	.	-	.	gene_id "ENSG00000105705.15"; transcript_id "ENST00000592188.1"; gene_type "protein_coding"; gene_status "KNOWN"; gene_name "SUGP1"; transcript_type "retained_intron"; transcript_status "KNOWN"; transcript_name "SUGP1-214"; exon_number "6"; exon_id "ENSE00002820112.1"; talon_gene "50265"; talon_transcript "179886"; talon_exon "832456"; exon_status "KNOWN"; level "2"; source "HAVANA";
chr19	HAVANA	transcript	19297182	19303686	.	-	.	gene_id "ENSG00000105705.15"; transcript_id "ENST00000586387.7"; gene_name "SUGP1"; gene_status "KNOWN"; gene_type "protein_coding"; transcript_type "retained_intron"; transcript_status "KNOWN"; transcript_name "SUGP1-205"; talon_gene "50265"; talon_transcript "179888"; havana_transcript "OTTHUMT00000460132.3"; level "2"; source "HAVANA"; transcript_support_level "3";
chr19	HAVANA	exon	19303348	19303686	.	-	.	gene_id "ENSG00000105705.15"; transcript_id "ENST00000586387.7"; gene_type "protein_coding"; gene_status "KNOWN"; gene_name "SUGP1"; transcript_type "retained_intron"; transcript_status "KNOWN"; transcript_name "SUGP1-205"; exon_number "1"; exon_id "ENSE00002886068.2"; talon_gene "50265"; talon_transcript "179888"; talon_exon "832460"; exon_status "KNOWN"; level "2"; source "HAVANA";
chr19	HAVANA	exon	19302265	19302388	.	-	.	gene_id "ENSG00000105705.15"; transcript_id "ENST00000586387.7"; gene_type "protein_coding"; gene_status "KNOWN"; gene_name "SUGP1"; transcript_type "retained_intron"; transcript_status "KNOWN"; transcript_name "SUGP1-205"; exon_number "2"; exon_id "ENSE00003574777.1"; talon_gene "50265"; talon_transcript "179888"; talon_exon "832446"; ccdsid "CCDS12399.1"; exon_status "KNOWN"; level "2"; protein_id "ENSP00000247001.3"; source "HAVANA"; tag "CCDS";
chr19	HAVANA	exon	19297182	19297344	.	-	.	gene_id "ENSG00000105705.15"; transcript_id "ENST00000586387.7"; gene_type "protein_coding"; gene_status "KNOWN"; gene_name "SUGP1"; transcript_type "retained_intron"; transcript_status "KNOWN"; transcript_name "SUGP1-205"; exon_number "3"; exon_id "ENSE00002854712.2"; talon_gene "50265"; talon_transcript "179888"; talon_exon "832461"; exon_status "KNOWN"; level "2"; source "HAVANA";
chr19	HAVANA	transcript	19305646	19320470	.	-	.	gene_id "ENSG00000105705.15"; transcript_id "ENST00000588580.6"; gene_name "SUGP1"; gene_status "KNOWN"; gene_type "protein_coding"; transcript_type "retained_intron"; transcript_status "KNOWN"; transcript_name "SUGP1-208"; talon_gene "50265"; talon_transcript "179894"; havana_transcript "OTTHUMT00000460136.2"; level "2"; source "HAVANA"; transcript_support_level "2";
chr19	HAVANA	exon	19320463	19320470	.	-	.	gene_id "ENSG00000105705.15"; transcript_id "ENST00000588580.6"; gene_type "protein_coding"; gene_status "KNOWN"; gene_name "SUGP1"; transcript_type "retained_intron"; transcript_status "KNOWN"; transcript_name "SUGP1-208"; exon_number "1"; exon_id "ENSE00003701407.1"; talon_gene "50265"; talon_transcript "179894"; talon_exon "832476"; exon_status "KNOWN"; level "2"; source "HAVANA";
chr19	HAVANA	exon	19316422	19316593	.	-	.	gene_id "ENSG00000105705.15"; transcript_id "ENST00000588580.6"; gene_type "protein_coding"; gene_status "KNOWN"; gene_name "SUGP1"; transcript_type "retained_intron"; transcript_status "KNOWN"; transcript_name "SUGP1-208"; exon_number "2"; exon_id "ENSE00003679580.1"; talon_gene "50265"; talon_transcript "179894"; talon_exon "832438"; ccdsid "CCDS12399.1"; exon_status "KNOWN"; level "2"; protein_id "ENSP00000247001.3"; source "HAVANA"; tag "CCDS";
chr19	HAVANA	exon	19310097	19310200	.	-	.	gene_id "ENSG00000105705.15"; transcript_id "ENST00000588580.6"; gene_type "protein_coding"; gene_status "KNOWN"; gene_name "SUGP1"; transcript_type "retained_intron"; transcript_status "KNOWN"; transcript_name "SUGP1-208"; exon_number "3"; exon_id "ENSE00003710688.1"; talon_gene "50265"; talon_transcript "179894"; talon_exon "832440"; ccdsid "CCDS12399.1"; exon_status "KNOWN"; level "2"; protein_id "ENSP00000247001.3"; source "HAVANA"; tag "CCDS";
chr19	HAVANA	exon	19305646	19306076	.	-	.	gene_id "ENSG00000105705.15"; transcript_id "ENST00000588580.6"; gene_type "protein_coding"; gene_status "KNOWN"; gene_name "SUGP1"; transcript_type "retained_intron"; transcript_status "KNOWN"; transcript_name "SUGP1-208"; exon_number "4"; exon_id "ENSE00002796684.1"; talon_gene "50265"; talon_transcript "179894"; talon_exon "832477"; exon_status "KNOWN"; level "2"; source "HAVANA";
chr19	HAVANA	gene	19320681	19358755	.	+	.	gene_id "ENSG00000129933.20"; gene_name "MAU2"; gene_status "KNOWN"; gene_type "protein_coding"; talon_gene "50266"; havana_gene "OTTHUMG00000150188.13"; level "2";
chr19	HAVANA	transcript	19320681	19358755	.	+	.	gene_id "ENSG00000129933.20"; transcript_id "ENST00000262815.12"; gene_name "MAU2"; gene_status "KNOWN"; gene_type "protein_coding"; transcript_type "protein_coding"; transcript_status "KNOWN"; transcript_name "MAU2-201"; talon_gene "50266"; talon_transcript "179896"; ccdsid "CCDS32969.2"; havana_transcript "OTTHUMT00000316748.7"; level "2"; protein_id "ENSP00000262815.9"; source "HAVANA"; tag "CCDS"; transcript_support_level "1";
chr19	HAVANA	exon	19320681	19321135	.	+	.	gene_id "ENSG00000129933.20"; transcript_id "ENST00000262815.12"; gene_type "protein_coding"; gene_status "KNOWN"; gene_name "MAU2"; transcript_type "protein_coding"; transcript_status "KNOWN"; transcript_name "MAU2-201"; exon_number "1"; exon_id "ENSE00001941056.4"; talon_gene "50266"; talon_transcript "179896"; talon_exon "832481"; ccdsid "CCDS32969.2"; exon_status "KNOWN"; level "2"; protein_id "ENSP00000262815.9"; source "HAVANA"; tag "CCDS";
chr19	HAVANA	exon	19335718	19335735	.	+	.	gene_id "ENSG00000129933.20"; transcript_id "ENST00000262815.12"; gene_type "protein_coding"; gene_status "KNOWN"; gene_name "MAU2"; transcript_type "protein_coding"; transcript_status "KNOWN"; transcript_name "MAU2-201"; exon_number "2"; exon_id "ENSE00003494723.1"; talon_gene "50266"; talon_transcript "179896"; talon_exon "832483"; ccdsid "CCDS32969.2"; exon_status "KNOWN"; level "2"; protein_id "ENSP00000262815.9"; source "HAVANA"; tag "CCDS";
chr19	HAVANA	exon	19336122	19336187	.	+	.	gene_id "ENSG00000129933.20"; transcript_id "ENST00000262815.12"; gene_type "protein_coding"; gene_status "KNOWN"; gene_name "MAU2"; transcript_type "protein_coding"; transcript_status "KNOWN"; transcript_name "MAU2-201"; exon_number "3"; exon_id "ENSE00003605593.1"; talon_gene "50266"; talon_transcript "179896"; talon_exon "832485"; ccdsid "CCDS32969.2"; exon_status "KNOWN"; level "2"; protein_id "ENSP00000262815.9"; source "HAVANA"; tag "CCDS";
chr19	HAVANA	exon	19337170	19337265	.	+	.	gene_id "ENSG00000129933.20"; transcript_id "ENST00000262815.12"; gene_type "protein_coding"; gene_status "KNOWN"; gene_name "MAU2"; transcript_type "protein_coding"; transcript_status "KNOWN"; transcript_name "MAU2-201"; exon_number "4"; exon_id "ENSE00001688034.1"; talon_gene "50266"; talon_transcript "179896"; talon_exon "832487"; ccdsid "CCDS32969.2"; exon_status "KNOWN"; level "2"; protein_id "ENSP00000262815.9"; source "HAVANA"; tag "CCDS";
chr19	HAVANA	exon	19338845	19338939	.	+	.	gene_id "ENSG00000129933.20"; transcript_id "ENST00000262815.12"; gene_type "protein_coding"; gene_status "KNOWN"; gene_name "MAU2"; transcript_type "protein_coding"; transcript_status "KNOWN"; transcript_name "MAU2-201"; exon_number "5"; exon_id "ENSE00001709793.1"; talon_gene "50266"; talon_transcript "179896"; talon_exon "832489"; ccdsid "CCDS32969.2"; exon_status "KNOWN"; level "2"; protein_id "ENSP00000262815.9"; source "HAVANA"; tag "CCDS";
chr19	HAVANA	exon	19340846	19340873	.	+	.	gene_id "ENSG00000129933.20"; transcript_id "ENST00000262815.12"; gene_type "protein_coding"; gene_status "KNOWN"; gene_name "MAU2"; transcript_type "protein_coding"; transcript_status "KNOWN"; transcript_name "MAU2-201"; exon_number "6"; exon_id "ENSE00001740013.1"; talon_gene "50266"; talon_transcript "179896"; talon_exon "832491"; ccdsid "CCDS32969.2"; exon_status "KNOWN"; level "2"; protein_id "ENSP00000262815.9"; source "HAVANA"; tag "CCDS";
chr19	HAVANA	exon	19341252	19341407	.	+	.	gene_id "ENSG00000129933.20"; transcript_id "ENST00000262815.12"; gene_type "protein_coding"; gene_status "KNOWN"; gene_name "MAU2"; transcript_type "protein_coding"; transcript_status "KNOWN"; transcript_name "MAU2-201"; exon_number "7"; exon_id "ENSE00003635184.1"; talon_gene "50266"; talon_transcript "179896"; talon_exon "832493"; ccdsid "CCDS32969.2"; exon_status "KNOWN"; level "2"; protein_id "ENSP00000262815.9"; source "HAVANA"; tag "CCDS";
chr19	HAVANA	exon	19342535	19342681	.	+	.	gene_id "ENSG00000129933.20"; transcript_id "ENST00000262815.12"; gene_type "protein_coding"; gene_status "KNOWN"; gene_name "MAU2"; transcript_type "protein_coding"; transcript_status "KNOWN"; transcript_name "MAU2-201"; exon_number "8"; exon_id "ENSE00003477891.1"; talon_gene "50266"; talon_transcript "179896"; talon_exon "832495"; ccdsid "CCDS32969.2"; exon_status "KNOWN"; level "2"; protein_id "ENSP00000262815.9"; source "HAVANA"; tag "CCDS";
chr19	HAVANA	exon	19342776	19342866	.	+	.	gene_id "ENSG00000129933.20"; transcript_id "ENST00000262815.12"; gene_type "protein_coding"; gene_status "KNOWN"; gene_name "MAU2"; transcript_type "protein_coding"; transcript_status "KNOWN"; transcript_name "MAU2-201"; exon_number "9"; exon_id "ENSE00003643131.1"; talon_gene "50266"; talon_transcript "179896"; talon_exon "832497"; ccdsid "CCDS32969.2"; exon_status "KNOWN"; level "2"; protein_id "ENSP00000262815.9"; source "HAVANA"; tag "CCDS";
chr19	HAVANA	exon	19343837	19343940	.	+	.	gene_id "ENSG00000129933.20"; transcript_id "ENST00000262815.12"; gene_type "protein_coding"; gene_status "KNOWN"; gene_name "MAU2"; transcript_type "protein_coding"; transcript_status "KNOWN"; transcript_name "MAU2-201"; exon_number "10"; exon_id "ENSE00003649836.1"; talon_gene "50266"; talon_transcript "179896"; talon_exon "832499"; ccdsid "CCDS32969.2"; exon_status "KNOWN"; level "2"; protein_id "ENSP00000262815.9"; source "HAVANA"; tag "CCDS";
chr19	HAVANA	exon	19344849	19344926	.	+	.	gene_id "ENSG00000129933.20"; transcript_id "ENST00000262815.12"; gene_type "protein_coding"; gene_status "KNOWN"; gene_name "MAU2"; transcript_type "protein_coding"; transcript_status "KNOWN"; transcript_name "MAU2-201"; exon_number "11"; exon_id "ENSE00003550138.1"; talon_gene "50266"; talon_transcript "179896"; talon_exon "832501"; ccdsid "CCDS32969.2"; exon_status "KNOWN"; level "2"; protein_id "ENSP00000262815.9"; source "HAVANA"; tag "CCDS";
chr19	HAVANA	exon	19345304	19345369	.	+	.	gene_id "ENSG00000129933.20"; transcript_id "ENST00000262815.12"; gene_type "protein_coding"; gene_status "KNOWN"; gene_name "MAU2"; transcript_type "protein_coding"; transcript_status "KNOWN"; transcript_name "MAU2-201"; exon_number "12"; exon_id "ENSE00003571711.1"; talon_gene "50266"; talon_transcript "179896"; talon_exon "832503"; ccdsid "CCDS32969.2"; exon_status "KNOWN"; level "2"; protein_id "ENSP00000262815.9"; source "HAVANA"; tag "CCDS";
chr19	HAVANA	exon	19347280	19347366	.	+	.	gene_id "ENSG00000129933.20"; transcript_id "ENST00000262815.12"; gene_type "protein_coding"; gene_status "KNOWN"; gene_name "MAU2"; transcript_type "protein_coding"; transcript_status "KNOWN"; transcript_name "MAU2-201"; exon_number "13"; exon_id "ENSE00003564957.1"; talon_gene "50266"; talon_transcript "179896"; talon_exon "832505"; ccdsid "CCDS32969.2"; exon_status "KNOWN"; level "2"; protein_id "ENSP00000262815.9"; source "HAVANA"; tag "CCDS";
chr19	HAVANA	exon	19348889	19348938	.	+	.	gene_id "ENSG00000129933.20"; transcript_id "ENST00000262815.12"; gene_type "protein_coding"; gene_status "KNOWN"; gene_name "MAU2"; transcript_type "protein_coding"; transcript_status "KNOWN"; transcript_name "MAU2-201"; exon_number "14"; exon_id "ENSE00003594056.1"; talon_gene "50266"; talon_transcript "179896"; talon_exon "832507"; ccdsid "CCDS32969.2"; exon_status "KNOWN"; level "2"; protein_id "ENSP00000262815.9"; source "HAVANA"; tag "CCDS";
chr19	HAVANA	exon	19349155	19349232	.	+	.	gene_id "ENSG00000129933.20"; transcript_id "ENST00000262815.12"; gene_type "protein_coding"; gene_status "KNOWN"; gene_name "MAU2"; transcript_type "protein_coding"; transcript_status "KNOWN"; transcript_name "MAU2-201"; exon_number "15"; exon_id "ENSE00003586598.1"; talon_gene "50266"; talon_transcript "179896"; talon_exon "832509"; ccdsid "CCDS32969.2"; exon_status "KNOWN"; level "2"; protein_id "ENSP00000262815.9"; source "HAVANA"; tag "CCDS";
chr19	HAVANA	exon	19349325	19349436	.	+	.	gene_id "ENSG00000129933.20"; transcript_id "ENST00000262815.12"; gene_type "protein_coding"; gene_status "KNOWN"; gene_name "MAU2"; transcript_type "protein_coding"; transcript_status "KNOWN"; transcript_name "MAU2-201"; exon_number "16"; exon_id "ENSE00003467225.1"; talon_gene "50266"; talon_transcript "179896"; talon_exon "832511"; ccdsid "CCDS32969.2"; exon_status "KNOWN"; level "2"; protein_id "ENSP00000262815.9"; source "HAVANA"; tag "CCDS";
chr19	HAVANA	exon	19354355	19354445	.	+	.	gene_id "ENSG00000129933.20"; transcript_id "ENST00000262815.12"; gene_type "protein_coding"; gene_status "KNOWN"; gene_name "MAU2"; transcript_type "protein_coding"; transcript_status "KNOWN"; transcript_name "MAU2-201"; exon_number "17"; exon_id "ENSE00003578993.1"; talon_gene "50266"; talon_transcript "179896"; talon_exon "832513"; ccdsid "CCDS32969.2"; exon_status "KNOWN"; level "2"; protein_id "ENSP00000262815.9"; source "HAVANA"; tag "CCDS";
chr19	HAVANA	exon	19355264	19355391	.	+	.	gene_id "ENSG00000129933.20"; transcript_id "ENST00000262815.12"; gene_type "protein_coding"; gene_status "KNOWN"; gene_name "MAU2"; transcript_type "protein_coding"; transcript_status "KNOWN"; transcript_name "MAU2-201"; exon_number "18"; exon_id "ENSE00003614334.1"; talon_gene "50266"; talon_transcript "179896"; talon_exon "832515"; ccdsid "CCDS32969.2"; exon_status "KNOWN"; level "2"; protein_id "ENSP00000262815.9"; source "HAVANA"; tag "CCDS";
chr19	HAVANA	exon	19355708	19358755	.	+	.	gene_id "ENSG00000129933.20"; transcript_id "ENST00000262815.12"; gene_type "protein_coding"; gene_status "KNOWN"; gene_name "MAU2"; transcript_type "protein_coding"; transcript_status "KNOWN"; transcript_name "MAU2-201"; exon_number "19"; exon_id "ENSE00000866071.8"; talon_gene "50266"; talon_transcript "179896"; talon_exon "832517"; ccdsid "CCDS32969.2"; exon_status "KNOWN"; level "2"; protein_id "ENSP00000262815.9"; source "HAVANA"; tag "CCDS";
chr19	HAVANA	gene	19505344	19507341	.	+	.	gene_id "ENSG00000167491.17"; gene_name "GATAD2A"; gene_status "KNOWN"; gene_type "protein_coding"; talon_gene "50267"; havana_gene "OTTHUMG00000152541.10"; level "1"; tag "ncRNA_host";
chr19	TALON	transcript	19505344	19507341	.	+	.	gene_id "ENSG00000167491.17"; transcript_id "ENCODEHT000431152"; gene_name "GATAD2A"; gene_status "KNOWN"; gene_type "protein_coding"; transcript_status "NOVEL"; transcript_name "ENCODEHT000431152"; talon_gene "50267"; talon_transcript "431152"; ISM_to_IDs "179923,431086,431120,431133"; ISM_transcript "TRUE";
chr19	HAVANA	exon	19505344	19507341	.	+	.	gene_id "ENSG00000167491.17"; transcript_id "ENCODEHT000431152"; gene_type "protein_coding"; gene_status "KNOWN"; gene_name "GATAD2A"; transcript_status "NOVEL"; transcript_name "ENCODEHT000431152"; exon_number "1"; exon_id "ENSE00001339056.3"; talon_gene "50267"; talon_transcript "431152"; talon_exon "832624"; exon_status "KNOWN"; level "2"; protein_id "ENSP00000411869.4"; source "HAVANA"; tag "NAGNAG_splice_site";
chr19	HAVANA	gene	19515755	19527702	.	+	.	gene_id "ENSG00000186010.18"; gene_name "NDUFA13"; gene_status "KNOWN"; gene_type "protein_coding"; talon_gene "50271"; havana_gene "OTTHUMG00000162211.8"; level "1"; tag "overlapping_locus";
chr19	HAVANA	transcript	19515755	19528198	.	+	.	gene_id "ENSG00000186010.18"; transcript_id "ENST00000507754.8"; gene_name "NDUFA13"; gene_status "KNOWN"; gene_type "protein_coding"; transcript_type "protein_coding"; transcript_status "KNOWN"; transcript_name "NDUFA13-204"; talon_gene "50271"; talon_transcript "179931"; ccdsid "CCDS12404.2"; havana_transcript "OTTHUMT00000367916.6"; level "2"; protein_id "ENSP00000423673.1"; source "HAVANA"; tag "CCDS"; transcript_support_level "1";
chr19	HAVANA	exon	19515755	19516332	.	+	.	gene_id "ENSG00000186010.18"; transcript_id "ENST00000507754.8"; gene_type "protein_coding"; gene_status "KNOWN"; gene_name "NDUFA13"; transcript_type "protein_coding"; transcript_status "KNOWN"; transcript_name "NDUFA13-204"; exon_number "1"; exon_id "ENSE00002772751.2"; talon_gene "50271"; talon_transcript "179931"; talon_exon "832648"; ccdsid "CCDS12404.2"; exon_status "KNOWN"; level "2"; protein_id "ENSP00000423673.1"; source "HAVANA"; tag "CCDS";
chr19	HAVANA	exon	19526182	19526260	.	+	.	gene_id "ENSG00000186010.18"; transcript_id "ENST00000507754.8"; gene_type "protein_coding"; gene_status "KNOWN"; gene_name "NDUFA13"; transcript_type "protein_coding"; transcript_status "KNOWN"; transcript_name "NDUFA13-204"; exon_number "2"; exon_id "ENSE00003704912.1"; talon_gene "50271"; talon_transcript "179931"; talon_exon "832650"; ccdsid "CCDS12404.2"; exon_status "KNOWN"; level "2"; protein_id "ENSP00000423673.1"; source "HAVANA"; tag "CCDS";
chr19	HAVANA	exon	19527281	19527352	.	+	.	gene_id "ENSG00000186010.18"; transcript_id "ENST00000507754.8"; gene_type "protein_coding"; gene_status "KNOWN"; gene_name "NDUFA13"; transcript_type "protein_coding"; transcript_status "KNOWN"; transcript_name "NDUFA13-204"; exon_number "3"; exon_id "ENSE00003623648.1"; talon_gene "50271"; talon_transcript "179931"; talon_exon "832643"; ccdsid "CCDS12404.2"; exon_status "KNOWN"; level "2"; protein_id "ENSP00000467274.2"; source "HAVANA"; tag "CCDS";
chr19	HAVANA	exon	19527701	19527770	.	+	.	gene_id "ENSG00000186010.18"; transcript_id "ENST00000507754.8"; gene_type "protein_coding"; gene_status "KNOWN"; gene_name "NDUFA13"; transcript_type "protein_coding"; transcript_status "KNOWN"; transcript_name "NDUFA13-204"; exon_number "4"; exon_id "ENSE00003705718.1"; talon_gene "50271"; talon_transcript "179931"; talon_exon "832645"; ccdsid "CCDS12404.2"; exon_status "KNOWN"; level "2"; protein_id "ENSP00000467274.2"; source "HAVANA"; tag "CCDS";
chr19	HAVANA	exon	19528007	19528198	.	+	.	gene_id "ENSG00000186010.18"; transcript_id "ENST00000507754.8"; gene_type "protein_coding"; gene_status "KNOWN"; gene_name "NDUFA13"; transcript_type "protein_coding"; transcript_status "KNOWN"; transcript_name "NDUFA13-204"; exon_number "5"; exon_id "ENSE00002067953.3"; talon_gene "50271"; talon_transcript "179931"; talon_exon "832651"; ccdsid "CCDS12404.2"; exon_status "KNOWN"; level "2"; protein_id "ENSP00000423673.1"; source "HAVANA"; tag "CCDS";
chr19	HAVANA	transcript	19516230	19528022	.	+	.	gene_id "ENSG00000186010.18"; transcript_id "ENST00000428459.6"; gene_name "NDUFA13"; gene_status "KNOWN"; gene_type "protein_coding"; transcript_type "protein_coding"; transcript_status "KNOWN"; transcript_name "NDUFA13-201"; talon_gene "50271"; talon_transcript "179934"; havana_transcript "OTTHUMT00000368155.2"; level "2"; protein_id "ENSP00000465129.1"; source "HAVANA"; tag "basic"; transcript_support_level "2";
chr19	HAVANA	exon	19516230	19516332	.	+	.	gene_id "ENSG00000186010.18"; transcript_id "ENST00000428459.6"; gene_type "protein_coding"; gene_status "KNOWN"; gene_name "NDUFA13"; transcript_type "protein_coding"; transcript_status "KNOWN"; transcript_name "NDUFA13-201"; exon_number "1"; exon_id "ENSE00003692922.1"; talon_gene "50271"; talon_transcript "179934"; talon_exon "832655"; exon_status "KNOWN"; level "2"; protein_id "ENSP00000465129.1"; source "HAVANA"; tag "basic";
chr19	HAVANA	exon	19526182	19526260	.	+	.	gene_id "ENSG00000186010.18"; transcript_id "ENST00000428459.6"; gene_type "protein_coding"; gene_status "KNOWN"; gene_name "NDUFA13"; transcript_type "protein_coding"; transcript_status "KNOWN"; transcript_name "NDUFA13-201"; exon_number "2"; exon_id "ENSE00003704912.1"; talon_gene "50271"; talon_transcript "179934"; talon_exon "832650"; ccdsid "CCDS12404.2"; exon_status "KNOWN"; level "2"; protein_id "ENSP00000423673.1"; source "HAVANA"; tag "CCDS";
chr19	HAVANA	exon	19527281	19527352	.	+	.	gene_id "ENSG00000186010.18"; transcript_id "ENST00000428459.6"; gene_type "protein_coding"; gene_status "KNOWN"; gene_name "NDUFA13"; transcript_type "protein_coding"; transcript_status "KNOWN"; transcript_name "NDUFA13-201"; exon_number "3"; exon_id "ENSE00003623648.1"; talon_gene "50271"; talon_transcript "179934"; talon_exon "832643"; ccdsid "CCDS12404.2"; exon_status "KNOWN"; level "2"; protein_id "ENSP00000467274.2"; source "HAVANA"; tag "CCDS";
chr19	HAVANA	exon	19527701	19528022	.	+	.	gene_id "ENSG00000186010.18"; transcript_id "ENST00000428459.6"; gene_type "protein_coding"; gene_status "KNOWN"; gene_name "NDUFA13"; transcript_type "protein_coding"; transcript_status "KNOWN"; transcript_name "NDUFA13-201"; exon_number "4"; exon_id "ENSE00002081494.1"; talon_gene "50271"; talon_transcript "179934"; talon_exon "832657"; exon_status "KNOWN"; level "2"; protein_id "ENSP00000465129.1"; source "HAVANA"; tag "basic";
chr19	HAVANA	transcript	19516241	19527702	.	+	.	gene_id "ENSG00000186010.18"; transcript_id "ENST00000511180.4"; gene_name "NDUFA13"; gene_status "KNOWN"; gene_type "protein_coding"; transcript_type "retained_intron"; transcript_status "KNOWN"; transcript_name "NDUFA13-205"; talon_gene "50271"; talon_transcript "179935"; havana_transcript "OTTHUMT00000368156.5"; level "2"; source "HAVANA"; transcript_support_level "2";
chr19	HAVANA	exon	19516241	19516332	.	+	.	gene_id "ENSG00000186010.18"; transcript_id "ENST00000511180.4"; gene_type "protein_coding"; gene_status "KNOWN"; gene_name "NDUFA13"; transcript_type "retained_intron"; transcript_status "KNOWN"; transcript_name "NDUFA13-205"; exon_number "1"; exon_id "ENSE00003627936.2"; talon_gene "50271"; talon_transcript "179935"; talon_exon "832658"; exon_status "KNOWN"; level "2"; source "HAVANA";
chr19	HAVANA	exon	19526182	19526260	.	+	.	gene_id "ENSG00000186010.18"; transcript_id "ENST00000511180.4"; gene_type "protein_coding"; gene_status "KNOWN"; gene_name "NDUFA13"; transcript_type "retained_intron"; transcript_status "KNOWN"; transcript_name "NDUFA13-205"; exon_number "2"; exon_id "ENSE00003704912.1"; talon_gene "50271"; talon_transcript "179935"; talon_exon "832650"; ccdsid "CCDS12404.2"; exon_status "KNOWN"; level "2"; protein_id "ENSP00000423673.1"; source "HAVANA"; tag "CCDS";
chr19	HAVANA	exon	19527281	19527702	.	+	.	gene_id "ENSG00000186010.18"; transcript_id "ENST00000511180.4"; gene_type "protein_coding"; gene_status "KNOWN"; gene_name "NDUFA13"; transcript_type "retained_intron"; transcript_status "KNOWN"; transcript_name "NDUFA13-205"; exon_number "3"; exon_id "ENSE00002026059.3"; talon_gene "50271"; talon_transcript "179935"; talon_exon "832659"; exon_status "KNOWN"; level "2"; source "HAVANA";
chr19	HAVANA	gene	19516227	19528198	.	+	.	gene_id "ENSG00000258674.5"; gene_name "AC011448.1"; gene_status "KNOWN"; gene_type "protein_coding"; talon_gene "50272"; havana_gene "OTTHUMG00000171813.7"; level "2"; tag "overlapping_locus";
chr19	TALON	transcript	19516227	19528195	.	+	.	gene_id "ENSG00000258674.5"; transcript_id "ENCODEHT000431231"; gene_name "AC011448.1"; gene_status "KNOWN"; gene_type "protein_coding"; transcript_status "NOVEL"; transcript_name "ENCODEHT000431231"; talon_gene "50272"; talon_transcript "431231"; NNC_transcript "TRUE";
chr19	TALON	exon	19516227	19516336	.	+	.	gene_id "ENSG00000258674.5"; transcript_id "ENCODEHT000431231"; gene_type "protein_coding"; gene_status "KNOWN"; gene_name "AC011448.1"; transcript_status "NOVEL"; transcript_name "ENCODEHT000431231"; exon_number "1"; exon_id "1199154"; talon_gene "50272"; talon_transcript "431231"; talon_exon "1199154"; exon_status "NOVEL";
chr19	TALON	exon	19526189	19526260	.	+	.	gene_id "ENSG00000258674.5"; transcript_id "ENCODEHT000431231"; gene_type "protein_coding"; gene_status "KNOWN"; gene_name "AC011448.1"; transcript_status "NOVEL"; transcript_name "ENCODEHT000431231"; exon_number "2"; exon_id "1199153"; talon_gene "50272"; talon_transcript "431231"; talon_exon "1199153"; exon_status "NOVEL";
chr19	HAVANA	exon	19527281	19527352	.	+	.	gene_id "ENSG00000258674.5"; transcript_id "ENCODEHT000431231"; gene_type "protein_coding"; gene_status "KNOWN"; gene_name "AC011448.1"; transcript_status "NOVEL"; transcript_name "ENCODEHT000431231"; exon_number "3"; exon_id "ENSE00003623648.1"; talon_gene "50272"; talon_transcript "431231"; talon_exon "832643"; ccdsid "CCDS12404.2"; exon_status "KNOWN"; level "2"; protein_id "ENSP00000467274.2"; source "HAVANA"; tag "CCDS";
chr19	HAVANA	exon	19527701	19527770	.	+	.	gene_id "ENSG00000258674.5"; transcript_id "ENCODEHT000431231"; gene_type "protein_coding"; gene_status "KNOWN"; gene_name "AC011448.1"; transcript_status "NOVEL"; transcript_name "ENCODEHT000431231"; exon_number "4"; exon_id "ENSE00003705718.1"; talon_gene "50272"; talon_transcript "431231"; talon_exon "832645"; ccdsid "CCDS12404.2"; exon_status "KNOWN"; level "2"; protein_id "ENSP00000467274.2"; source "HAVANA"; tag "CCDS";
chr19	HAVANA	exon	19528007	19528195	.	+	.	gene_id "ENSG00000258674.5"; transcript_id "ENCODEHT000431231"; gene_type "protein_coding"; gene_status "KNOWN"; gene_name "AC011448.1"; transcript_status "NOVEL"; transcript_name "ENCODEHT000431231"; exon_number "5"; exon_id "ENSE00003701774.1"; talon_gene "50272"; talon_transcript "431231"; talon_exon "832663"; exon_status "KNOWN"; level "2"; protein_id "ENSP00000476093.2"; source "HAVANA"; tag "cds_start_NF";
chr19	TALON	transcript	19516229	19528197	.	+	.	gene_id "ENSG00000258674.5"; transcript_id "ENCODEHT000431549"; gene_name "AC011448.1"; gene_status "KNOWN"; gene_type "protein_coding"; transcript_status "NOVEL"; transcript_name "ENCODEHT000431549"; talon_gene "50272"; talon_transcript "431549"; NIC_transcript "TRUE";
chr19	TALON	exon	19516229	19516336	.	+	.	gene_id "ENSG00000258674.5"; transcript_id "ENCODEHT000431549"; gene_type "protein_coding"; gene_status "KNOWN"; gene_name "AC011448.1"; transcript_status "NOVEL"; transcript_name "ENCODEHT000431549"; exon_number "1"; exon_id "1199485"; talon_gene "50272"; talon_transcript "431549"; talon_exon "1199485"; exon_status "NOVEL";
chr19	HAVANA	exon	19526182	19526260	.	+	.	gene_id "ENSG00000258674.5"; transcript_id "ENCODEHT000431549"; gene_type "protein_coding"; gene_status "KNOWN"; gene_name "AC011448.1"; transcript_status "NOVEL"; transcript_name "ENCODEHT000431549"; exon_number "2"; exon_id "ENSE00003704912.1"; talon_gene "50272"; talon_transcript "431549"; talon_exon "832650"; ccdsid "CCDS12404.2"; exon_status "KNOWN"; level "2"; protein_id "ENSP00000423673.1"; source "HAVANA"; tag "CCDS";
chr19	HAVANA	exon	19527281	19527352	.	+	.	gene_id "ENSG00000258674.5"; transcript_id "ENCODEHT000431549"; gene_type "protein_coding"; gene_status "KNOWN"; gene_name "AC011448.1"; transcript_status "NOVEL"; transcript_name "ENCODEHT000431549"; exon_number "3"; exon_id "ENSE00003623648.1"; talon_gene "50272"; talon_transcript "431549"; talon_exon "832643"; ccdsid "CCDS12404.2"; exon_status "KNOWN"; level "2"; protein_id "ENSP00000467274.2"; source "HAVANA"; tag "CCDS";
chr19	HAVANA	exon	19527701	19527770	.	+	.	gene_id "ENSG00000258674.5"; transcript_id "ENCODEHT000431549"; gene_type "protein_coding"; gene_status "KNOWN"; gene_name "AC011448.1"; transcript_status "NOVEL"; transcript_name "ENCODEHT000431549"; exon_number "4"; exon_id "ENSE00003705718.1"; talon_gene "50272"; talon_transcript "431549"; talon_exon "832645"; ccdsid "CCDS12404.2"; exon_status "KNOWN"; level "2"; protein_id "ENSP00000467274.2"; source "HAVANA"; tag "CCDS";
chr19	HAVANA	exon	19528007	19528197	.	+	.	gene_id "ENSG00000258674.5"; transcript_id "ENCODEHT000431549"; gene_type "protein_coding"; gene_status "KNOWN"; gene_name "AC011448.1"; transcript_status "NOVEL"; transcript_name "ENCODEHT000431549"; exon_number "5"; exon_id "ENSE00002087345.1"; talon_gene "50272"; talon_transcript "431549"; talon_exon "832647"; exon_status "KNOWN"; level "2"; protein_id "ENSP00000467274.2"; source "HAVANA";
chr19	TALON	transcript	19526182	19528195	.	+	.	gene_id "ENSG00000258674.5"; transcript_id "ENCODEHT000432595"; gene_name "AC011448.1"; gene_status "KNOWN"; gene_type "protein_coding"; transcript_status "NOVEL"; transcript_name "ENCODEHT000432595"; talon_gene "50272"; talon_transcript "432595"; ISM-suffix_to_IDs "179930,179931,431231,431480,431549,432198,432349,432409"; ISM-suffix_transcript "TRUE"; ISM_to_IDs "179930,179931,179938,431231,431480,431549,431668,432198,432311,432349,432409"; ISM_transcript "TRUE";
chr19	HAVANA	exon	19526182	19526260	.	+	.	gene_id "ENSG00000258674.5"; transcript_id "ENCODEHT000432595"; gene_type "protein_coding"; gene_status "KNOWN"; gene_name "AC011448.1"; transcript_status "NOVEL"; transcript_name "ENCODEHT000432595"; exon_number "1"; exon_id "ENSE00003704912.1"; talon_gene "50272"; talon_transcript "432595"; talon_exon "832650"; ccdsid "CCDS12404.2"; exon_status "KNOWN"; level "2"; protein_id "ENSP00000423673.1"; source "HAVANA"; tag "CCDS";
chr19	HAVANA	exon	19527281	19527352	.	+	.	gene_id "ENSG00000258674.5"; transcript_id "ENCODEHT000432595"; gene_type "protein_coding"; gene_status "KNOWN"; gene_name "AC011448.1"; transcript_status "NOVEL"; transcript_name "ENCODEHT000432595"; exon_number "2"; exon_id "ENSE00003623648.1"; talon_gene "50272"; talon_transcript "432595"; talon_exon "832643"; ccdsid "CCDS12404.2"; exon_status "KNOWN"; level "2"; protein_id "ENSP00000467274.2"; source "HAVANA"; tag "CCDS";
chr19	HAVANA	exon	19527701	19527770	.	+	.	gene_id "ENSG00000258674.5"; transcript_id "ENCODEHT000432595"; gene_type "protein_coding"; gene_status "KNOWN"; gene_name "AC011448.1"; transcript_status "NOVEL"; transcript_name "ENCODEHT000432595"; exon_number "3"; exon_id "ENSE00003705718.1"; talon_gene "50272"; talon_transcript "432595"; talon_exon "832645"; ccdsid "CCDS12404.2"; exon_status "KNOWN"; level "2"; protein_id "ENSP00000467274.2"; source "HAVANA"; tag "CCDS";
chr19	HAVANA	exon	19528007	19528195	.	+	.	gene_id "ENSG00000258674.5"; transcript_id "ENCODEHT000432595"; gene_type "protein_coding"; gene_status "KNOWN"; gene_name "AC011448.1"; transcript_status "NOVEL"; transcript_name "ENCODEHT000432595"; exon_number "4"; exon_id "ENSE00003701774.1"; talon_gene "50272"; talon_transcript "432595"; talon_exon "832663"; exon_status "KNOWN"; level "2"; protein_id "ENSP00000476093.2"; source "HAVANA"; tag "cds_start_NF";
chr19	TALON	transcript	19527281	19528198	.	+	.	gene_id "ENSG00000258674.5"; transcript_id "ENCODEHT000432631"; gene_name "AC011448.1"; gene_status "KNOWN"; gene_type "protein_coding"; transcript_status "NOVEL"; transcript_name "ENCODEHT000432631"; talon_gene "50272"; talon_transcript "432631"; ISM-suffix_to_IDs "179930,179931,431231,431287,431480,431549,431897,432198,432209,432312,432349,432409,432515,432595"; ISM-suffix_transcript "TRUE"; ISM_to_IDs "179930,179931,179938,431231,431287,431480,431549,431668,431897,432198,432209,432311,432312,432349,432409,432515,432595"; ISM_transcript "TRUE";
chr19	HAVANA	exon	19527281	19527352	.	+	.	gene_id "ENSG00000258674.5"; transcript_id "ENCODEHT000432631"; gene_type "protein_coding"; gene_status "KNOWN"; gene_name "AC011448.1"; transcript_status "NOVEL"; transcript_name "ENCODEHT000432631"; exon_number "1"; exon_id "ENSE00003623648.1"; talon_gene "50272"; talon_transcript "432631"; talon_exon "832643"; ccdsid "CCDS12404.2"; exon_status "KNOWN"; level "2"; protein_id "ENSP00000467274.2"; source "HAVANA"; tag "CCDS";
chr19	HAVANA	exon	19527701	19527770	.	+	.	gene_id "ENSG00000258674.5"; transcript_id "ENCODEHT000432631"; gene_type "protein_coding"; gene_status "KNOWN"; gene_name "AC011448.1"; transcript_status "NOVEL"; transcript_name "ENCODEHT000432631"; exon_number "2"; exon_id "ENSE00003705718.1"; talon_gene "50272"; talon_transcript "432631"; talon_exon "832645"; ccdsid "CCDS12404.2"; exon_status "KNOWN"; level "2"; protein_id "ENSP00000467274.2"; source "HAVANA"; tag "CCDS";
chr19	HAVANA	exon	19528007	19528198	.	+	.	gene_id "ENSG00000258674.5"; transcript_id "ENCODEHT000432631"; gene_type "protein_coding"; gene_status "KNOWN"; gene_name "AC011448.1"; transcript_status "NOVEL"; transcript_name "ENCODEHT000432631"; exon_number "3"; exon_id "ENSE00002067953.3"; talon_gene "50272"; talon_transcript "432631"; talon_exon "832651"; ccdsid "CCDS12404.2"; exon_status "KNOWN"; level "2"; protein_id "ENSP00000423673.1"; source "HAVANA"; tag "CCDS";
chr19	TALON	transcript	19527372	19528198	.	+	.	gene_id "ENSG00000258674.5"; transcript_id "ENCODEHT000432722"; gene_name "AC011448.1"; gene_status "KNOWN"; gene_type "protein_coding"; transcript_status "NOVEL"; transcript_name "ENCODEHT000432722"; talon_gene "50272"; talon_transcript "432722"; ISM-suffix_to_IDs "179930,179931,179936,431231,431287,431480,431549,431897,432198,432209,432276,432312,432331,432349,432408,432409,432413,432454,432515,432595,432622,432631"; ISM-suffix_transcript "TRUE"; ISM_to_IDs "179930,179931,179936,179938,431231,431287,431480,431549,431668,431897,432198,432209,432276,432311,432312,432331,432349,432408,432409,432413,432454,432515,432595,432622,432631"; ISM_transcript "TRUE";
chr19	TALON	exon	19527372	19527770	.	+	.	gene_id "ENSG00000258674.5"; transcript_id "ENCODEHT000432722"; gene_type "protein_coding"; gene_status "KNOWN"; gene_name "AC011448.1"; transcript_status "NOVEL"; transcript_name "ENCODEHT000432722"; exon_number "1"; exon_id "1200935"; talon_gene "50272"; talon_transcript "432722"; talon_exon "1200935"; exon_status "NOVEL";
chr19	HAVANA	exon	19528007	19528198	.	+	.	gene_id "ENSG00000258674.5"; transcript_id "ENCODEHT000432722"; gene_type "protein_coding"; gene_status "KNOWN"; gene_name "AC011448.1"; transcript_status "NOVEL"; transcript_name "ENCODEHT000432722"; exon_number "2"; exon_id "ENSE00002067953.3"; talon_gene "50272"; talon_transcript "432722"; talon_exon "832651"; ccdsid "CCDS12404.2"; exon_status "KNOWN"; level "2"; protein_id "ENSP00000423673.1"; source "HAVANA"; tag "CCDS";
chr19	HAVANA	gene	19561707	19618916	.	-	.	gene_id "ENSG00000105717.13"; gene_name "PBX4"; gene_status "KNOWN"; gene_type "protein_coding"; talon_gene "50275"; havana_gene "OTTHUMG00000172310.7"; level "2"; tag "overlapping_locus";
chr19	HAVANA	transcript	19561707	19563824	.	-	.	gene_id "ENSG00000105717.13"; transcript_id "ENST00000558276.7"; gene_name "PBX4"; gene_status "KNOWN"; gene_type "protein_coding"; transcript_type "retained_intron"; transcript_status "KNOWN"; transcript_name "PBX4-204"; talon_gene "50275"; talon_transcript "179945"; havana_transcript "OTTHUMT00000417781.4"; level "2"; source "HAVANA"; transcript_support_level "2";
chr19	HAVANA	exon	19563509	19563824	.	-	.	gene_id "ENSG00000105717.13"; transcript_id "ENST00000558276.7"; gene_type "protein_coding"; gene_status "KNOWN"; gene_name "PBX4"; transcript_type "retained_intron"; transcript_status "KNOWN"; transcript_name "PBX4-204"; exon_number "1"; exon_id "ENSE00002544536.3"; talon_gene "50275"; talon_transcript "179945"; talon_exon "832713"; exon_status "KNOWN"; level "2"; source "HAVANA";
chr19	HAVANA	exon	19561707	19562117	.	-	.	gene_id "ENSG00000105717.13"; transcript_id "ENST00000558276.7"; gene_type "protein_coding"; gene_status "KNOWN"; gene_name "PBX4"; transcript_type "retained_intron"; transcript_status "KNOWN"; transcript_name "PBX4-204"; exon_number "2"; exon_id "ENSE00003264207.2"; talon_gene "50275"; talon_transcript "179945"; talon_exon "832715"; exon_status "KNOWN"; level "2"; protein_id "ENSP00000453348.1"; source "HAVANA";
chr19	HAVANA	transcript	19561713	19618916	.	-	.	gene_id "ENSG00000105717.13"; transcript_id "ENST00000251203.13"; gene_name "PBX4"; gene_status "KNOWN"; gene_type "protein_coding"; transcript_type "protein_coding"; transcript_status "KNOWN"; transcript_name "PBX4-201"; talon_gene "50275"; talon_transcript "179947"; ccdsid "CCDS12406.1"; havana_transcript "OTTHUMT00000417784.6"; level "2"; protein_id "ENSP00000251203.5"; source "HAVANA"; tag "CCDS"; transcript_support_level "1";
chr19	HAVANA	exon	19618511	19618916	.	-	.	gene_id "ENSG00000105717.13"; transcript_id "ENST00000251203.13"; gene_type "protein_coding"; gene_status "KNOWN"; gene_name "PBX4"; transcript_type "protein_coding"; transcript_status "KNOWN"; transcript_name "PBX4-201"; exon_number "1"; exon_id "ENSE00002546624.1"; talon_gene "50275"; talon_transcript "179947"; talon_exon "832729"; ccdsid "CCDS12406.1"; exon_status "KNOWN"; level "2"; protein_id "ENSP00000251203.5"; source "HAVANA"; tag "CCDS";
chr19	HAVANA	exon	19599292	19599365	.	-	.	gene_id "ENSG00000105717.13"; transcript_id "ENST00000251203.13"; gene_type "protein_coding"; gene_status "KNOWN"; gene_name "PBX4"; transcript_type "protein_coding"; transcript_status "KNOWN"; transcript_name "PBX4-201"; exon_number "2"; exon_id "ENSE00003500625.1"; talon_gene "50275"; talon_transcript "179947"; talon_exon "832718"; ccdsid "CCDS12406.1"; exon_status "KNOWN"; level "2"; protein_id "ENSP00000453348.1"; source "HAVANA"; tag "CCDS";
chr19	HAVANA	exon	19570586	19570833	.	-	.	gene_id "ENSG00000105717.13"; transcript_id "ENST00000251203.13"; gene_type "protein_coding"; gene_status "KNOWN"; gene_name "PBX4"; transcript_type "protein_coding"; transcript_status "KNOWN"; transcript_name "PBX4-201"; exon_number "3"; exon_id "ENSE00000866051.1"; talon_gene "50275"; talon_transcript "179947"; talon_exon "832730"; ccdsid "CCDS12406.1"; exon_status "KNOWN"; level "2"; protein_id "ENSP00000251203.5"; source "HAVANA"; tag "CCDS";
chr19	HAVANA	exon	19570109	19570299	.	-	.	gene_id "ENSG00000105717.13"; transcript_id "ENST00000251203.13"; gene_type "protein_coding"; gene_status "KNOWN"; gene_name "PBX4"; transcript_type "protein_coding"; transcript_status "KNOWN"; transcript_name "PBX4-201"; exon_number "4"; exon_id "ENSE00003684675.1"; talon_gene "50275"; talon_transcript "179947"; talon_exon "832732"; ccdsid "CCDS12406.1"; exon_status "KNOWN"; level "2"; protein_id "ENSP00000251203.5"; source "HAVANA"; tag "CCDS";
chr19	HAVANA	exon	19569449	19569584	.	-	.	gene_id "ENSG00000105717.13"; transcript_id "ENST00000251203.13"; gene_type "protein_coding"; gene_status "KNOWN"; gene_name "PBX4"; transcript_type "protein_coding"; transcript_status "KNOWN"; transcript_name "PBX4-201"; exon_number "5"; exon_id "ENSE00003490420.1"; talon_gene "50275"; talon_transcript "179947"; talon_exon "832724"; ccdsid "CCDS12406.1"; exon_status "KNOWN"; level "2"; protein_id "ENSP00000453348.1"; source "HAVANA"; tag "CCDS";
chr19	HAVANA	exon	19564933	19565089	.	-	.	gene_id "ENSG00000105717.13"; transcript_id "ENST00000251203.13"; gene_type "protein_coding"; gene_status "KNOWN"; gene_name "PBX4"; transcript_type "protein_coding"; transcript_status "KNOWN"; transcript_name "PBX4-201"; exon_number "6"; exon_id "ENSE00003628955.1"; talon_gene "50275"; talon_transcript "179947"; talon_exon "832726"; ccdsid "CCDS12406.1"; exon_status "KNOWN"; level "2"; protein_id "ENSP00000453348.1"; source "HAVANA"; tag "CCDS";
chr19	HAVANA	exon	19563509	19563615	.	-	.	gene_id "ENSG00000105717.13"; transcript_id "ENST00000251203.13"; gene_type "protein_coding"; gene_status "KNOWN"; gene_name "PBX4"; transcript_type "protein_coding"; transcript_status "KNOWN"; transcript_name "PBX4-201"; exon_number "7"; exon_id "ENSE00003534262.1"; talon_gene "50275"; talon_transcript "179947"; talon_exon "832728"; ccdsid "CCDS12406.1"; exon_status "KNOWN"; level "2"; protein_id "ENSP00000453348.1"; source "HAVANA"; tag "CCDS";
chr19	HAVANA	exon	19561713	19562117	.	-	.	gene_id "ENSG00000105717.13"; transcript_id "ENST00000251203.13"; gene_type "protein_coding"; gene_status "KNOWN"; gene_name "PBX4"; transcript_type "protein_coding"; transcript_status "KNOWN"; transcript_name "PBX4-201"; exon_number "8"; exon_id "ENSE00003311260.3"; talon_gene "50275"; talon_transcript "179947"; talon_exon "832734"; ccdsid "CCDS12406.1"; exon_status "KNOWN"; level "2"; protein_id "ENSP00000251203.5"; source "HAVANA"; tag "CCDS";
chr19	HAVANA	gene	19623668	19628239	.	-	.	gene_id "ENSG00000064547.13"; gene_name "LPAR2"; gene_status "KNOWN"; gene_type "protein_coding"; talon_gene "50278"; havana_gene "OTTHUMG00000182328.2"; level "2";
chr19	TALON	transcript	19623668	19627800	.	-	.	gene_id "ENSG00000064547.13"; transcript_id "ENCODEHT000432866"; gene_name "LPAR2"; gene_status "KNOWN"; gene_type "protein_coding"; transcript_status "NOVEL"; transcript_name "ENCODEHT000432866"; talon_gene "50278"; talon_transcript "432866"; ISM-suffix_to_IDs "179952,179953,179954"; ISM-suffix_transcript "TRUE"; ISM_to_IDs "179952,179953,179954"; ISM_transcript "TRUE";
chr19	TALON	exon	19626543	19627800	.	-	.	gene_id "ENSG00000064547.13"; transcript_id "ENCODEHT000432866"; gene_type "protein_coding"; gene_status "KNOWN"; gene_name "LPAR2"; transcript_status "NOVEL"; transcript_name "ENCODEHT000432866"; exon_number "1"; exon_id "1201064"; talon_gene "50278"; talon_transcript "432866"; talon_exon "1201064"; exon_status "NOVEL";
chr19	HAVANA	exon	19623668	19624569	.	-	.	gene_id "ENSG00000064547.13"; transcript_id "ENCODEHT000432866"; gene_type "protein_coding"; gene_status "KNOWN"; gene_name "LPAR2"; transcript_status "NOVEL"; transcript_name "ENCODEHT000432866"; exon_number "2"; exon_id "ENSE00001636624.2"; talon_gene "50278"; talon_transcript "432866"; talon_exon "832748"; ccdsid "CCDS12407.1"; exon_status "KNOWN"; level "2"; protein_id "ENSP00000465280.1"; source "HAVANA"; tag "CCDS";
chr19	HAVANA	transcript	19623669	19628239	.	-	.	gene_id "ENSG00000064547.13"; transcript_id "ENST00000407877.7"; gene_name "LPAR2"; gene_status "KNOWN"; gene_type "protein_coding"; transcript_type "protein_coding"; transcript_status "KNOWN"; transcript_name "LPAR2-201"; talon_gene "50278"; talon_transcript "179953"; ccdsid "CCDS12407.1"; havana_transcript "OTTHUMT00000460543.1"; level "2"; protein_id "ENSP00000384665.2"; source "HAVANA"; tag "CCDS"; transcript_support_level "1";
chr19	HAVANA	exon	19628092	19628239	.	-	.	gene_id "ENSG00000064547.13"; transcript_id "ENST00000407877.7"; gene_type "protein_coding"; gene_status "KNOWN"; gene_name "LPAR2"; transcript_type "protein_coding"; transcript_status "KNOWN"; transcript_name "LPAR2-201"; exon_number "1"; exon_id "ENSE00002838243.1"; talon_gene "50278"; talon_transcript "179953"; talon_exon "832749"; ccdsid "CCDS12407.1"; exon_status "KNOWN"; level "2"; protein_id "ENSP00000384665.2"; source "HAVANA"; tag "CCDS";
chr19	HAVANA	exon	19626543	19627284	.	-	.	gene_id "ENSG00000064547.13"; transcript_id "ENST00000407877.7"; gene_type "protein_coding"; gene_status "KNOWN"; gene_name "LPAR2"; transcript_type "protein_coding"; transcript_status "KNOWN"; transcript_name "LPAR2-201"; exon_number "2"; exon_id "ENSE00001555710.1"; talon_gene "50278"; talon_transcript "179953"; talon_exon "832751"; ccdsid "CCDS12407.1"; exon_status "KNOWN"; level "2"; protein_id "ENSP00000384665.2"; source "HAVANA"; tag "CCDS";
chr19	HAVANA	exon	19623669	19624569	.	-	.	gene_id "ENSG00000064547.13"; transcript_id "ENST00000407877.7"; gene_type "protein_coding"; gene_status "KNOWN"; gene_name "LPAR2"; transcript_type "protein_coding"; transcript_status "KNOWN"; transcript_name "LPAR2-201"; exon_number "3"; exon_id "ENSE00002301993.1"; talon_gene "50278"; talon_transcript "179953"; talon_exon "832752"; ccdsid "CCDS12407.1"; exon_status "KNOWN"; level "2"; protein_id "ENSP00000384665.2"; source "HAVANA"; tag "CCDS";
chr19	HAVANA	gene	19629476	19643561	.	-	.	gene_id "ENSG00000089639.10"; gene_name "GMIP"; gene_status "KNOWN"; gene_type "protein_coding"; talon_gene "50279"; havana_gene "OTTHUMG00000182329.2"; level "2";
chr19	HAVANA	transcript	19629476	19643667	.	-	.	gene_id "ENSG00000089639.10"; transcript_id "ENST00000203556.8"; gene_name "GMIP"; gene_status "KNOWN"; gene_type "protein_coding"; transcript_type "protein_coding"; transcript_status "KNOWN"; transcript_name "GMIP-201"; talon_gene "50279"; talon_transcript "179961"; ccdsid "CCDS12408.1"; havana_transcript "OTTHUMT00000460551.1"; level "2"; protein_id "ENSP00000203556.3"; source "HAVANA"; tag "CCDS"; transcript_support_level "1";
chr19	HAVANA	exon	19643511	19643667	.	-	.	gene_id "ENSG00000089639.10"; transcript_id "ENST00000203556.8"; gene_type "protein_coding"; gene_status "KNOWN"; gene_name "GMIP"; transcript_type "protein_coding"; transcript_status "KNOWN"; transcript_name "GMIP-201"; exon_number "1"; exon_id "ENSE00001224467.4"; talon_gene "50279"; talon_transcript "179961"; talon_exon "832779"; ccdsid "CCDS12408.1"; exon_status "KNOWN"; level "2"; protein_id "ENSP00000203556.3"; source "HAVANA"; tag "CCDS";
chr19	HAVANA	exon	19642535	19642619	.	-	.	gene_id "ENSG00000089639.10"; transcript_id "ENST00000203556.8"; gene_type "protein_coding"; gene_status "KNOWN"; gene_name "GMIP"; transcript_type "protein_coding"; transcript_status "KNOWN"; transcript_name "GMIP-201"; exon_number "2"; exon_id "ENSE00003583669.1"; talon_gene "50279"; talon_transcript "179961"; talon_exon "832781"; ccdsid "CCDS12408.1"; exon_status "KNOWN"; level "2"; protein_id "ENSP00000203556.3"; source "HAVANA"; tag "CCDS";
chr19	HAVANA	exon	19641976	19642051	.	-	.	gene_id "ENSG00000089639.10"; transcript_id "ENST00000203556.8"; gene_type "protein_coding"; gene_status "KNOWN"; gene_name "GMIP"; transcript_type "protein_coding"; transcript_status "KNOWN"; transcript_name "GMIP-201"; exon_number "3"; exon_id "ENSE00003607933.1"; talon_gene "50279"; talon_transcript "179961"; talon_exon "832783"; ccdsid "CCDS12408.1"; exon_status "KNOWN"; level "2"; protein_id "ENSP00000203556.3"; source "HAVANA"; tag "CCDS";
chr19	HAVANA	exon	19641810	19641867	.	-	.	gene_id "ENSG00000089639.10"; transcript_id "ENST00000203556.8"; gene_type "protein_coding"; gene_status "KNOWN"; gene_name "GMIP"; transcript_type "protein_coding"; transcript_status "KNOWN"; transcript_name "GMIP-201"; exon_number "4"; exon_id "ENSE00003519935.1"; talon_gene "50279"; talon_transcript "179961"; talon_exon "832785"; ccdsid "CCDS12408.1"; exon_status "KNOWN"; level "2"; protein_id "ENSP00000203556.3"; source "HAVANA"; tag "CCDS";
chr19	HAVANA	exon	19640446	19640571	.	-	.	gene_id "ENSG00000089639.10"; transcript_id "ENST00000203556.8"; gene_type "protein_coding"; gene_status "KNOWN"; gene_name "GMIP"; transcript_type "protein_coding"; transcript_status "KNOWN"; transcript_name "GMIP-201"; exon_number "5"; exon_id "ENSE00003522423.1"; talon_gene "50279"; talon_transcript "179961"; talon_exon "832787"; ccdsid "CCDS12408.1"; exon_status "KNOWN"; level "2"; protein_id "ENSP00000203556.3"; source "HAVANA"; tag "CCDS";
chr19	HAVANA	exon	19640296	19640360	.	-	.	gene_id "ENSG00000089639.10"; transcript_id "ENST00000203556.8"; gene_type "protein_coding"; gene_status "KNOWN"; gene_name "GMIP"; transcript_type "protein_coding"; transcript_status "KNOWN"; transcript_name "GMIP-201"; exon_number "6"; exon_id "ENSE00003579702.1"; talon_gene "50279"; talon_transcript "179961"; talon_exon "832789"; ccdsid "CCDS12408.1"; exon_status "KNOWN"; level "2"; protein_id "ENSP00000203556.3"; source "HAVANA"; tag "CCDS";
chr19	HAVANA	exon	19640085	19640192	.	-	.	gene_id "ENSG00000089639.10"; transcript_id "ENST00000203556.8"; gene_type "protein_coding"; gene_status "KNOWN"; gene_name "GMIP"; transcript_type "protein_coding"; transcript_status "KNOWN"; transcript_name "GMIP-201"; exon_number "7"; exon_id "ENSE00003459213.1"; talon_gene "50279"; talon_transcript "179961"; talon_exon "832791"; ccdsid "CCDS12408.1"; exon_status "KNOWN"; level "2"; protein_id "ENSP00000203556.3"; source "HAVANA"; tag "CCDS";
chr19	HAVANA	exon	19638402	19638482	.	-	.	gene_id "ENSG00000089639.10"; transcript_id "ENST00000203556.8"; gene_type "protein_coding"; gene_status "KNOWN"; gene_name "GMIP"; transcript_type "protein_coding"; transcript_status "KNOWN"; transcript_name "GMIP-201"; exon_number "8"; exon_id "ENSE00003570429.1"; talon_gene "50279"; talon_transcript "179961"; talon_exon "832793"; ccdsid "CCDS12408.1"; exon_status "KNOWN"; level "2"; protein_id "ENSP00000203556.3"; source "HAVANA"; tag "CCDS";
chr19	HAVANA	exon	19638159	19638329	.	-	.	gene_id "ENSG00000089639.10"; transcript_id "ENST00000203556.8"; gene_type "protein_coding"; gene_status "KNOWN"; gene_name "GMIP"; transcript_type "protein_coding"; transcript_status "KNOWN"; transcript_name "GMIP-201"; exon_number "9"; exon_id "ENSE00000951836.1"; talon_gene "50279"; talon_transcript "179961"; talon_exon "832795"; ccdsid "CCDS12408.1"; exon_status "KNOWN"; level "2"; protein_id "ENSP00000203556.3"; source "HAVANA"; tag "CCDS";
chr19	HAVANA	exon	19637920	19638057	.	-	.	gene_id "ENSG00000089639.10"; transcript_id "ENST00000203556.8"; gene_type "protein_coding"; gene_status "KNOWN"; gene_name "GMIP"; transcript_type "protein_coding"; transcript_status "KNOWN"; transcript_name "GMIP-201"; exon_number "10"; exon_id "ENSE00000691741.1"; talon_gene "50279"; talon_transcript "179961"; talon_exon "832797"; ccdsid "CCDS12408.1"; exon_status "KNOWN"; level "2"; protein_id "ENSP00000203556.3"; source "HAVANA"; tag "CCDS";
chr19	HAVANA	exon	19637365	19637561	.	-	.	gene_id "ENSG00000089639.10"; transcript_id "ENST00000203556.8"; gene_type "protein_coding"; gene_status "KNOWN"; gene_name "GMIP"; transcript_type "protein_coding"; transcript_status "KNOWN"; transcript_name "GMIP-201"; exon_number "11"; exon_id "ENSE00000691737.1"; talon_gene "50279"; talon_transcript "179961"; talon_exon "832799"; ccdsid "CCDS12408.1"; exon_status "KNOWN"; level "2"; protein_id "ENSP00000203556.3"; source "HAVANA"; tag "CCDS";
chr19	HAVANA	exon	19636917	19637029	.	-	.	gene_id "ENSG00000089639.10"; transcript_id "ENST00000203556.8"; gene_type "protein_coding"; gene_status "KNOWN"; gene_name "GMIP"; transcript_type "protein_coding"; transcript_status "KNOWN"; transcript_name "GMIP-201"; exon_number "12"; exon_id "ENSE00003523507.1"; talon_gene "50279"; talon_transcript "179961"; talon_exon "832801"; ccdsid "CCDS12408.1"; exon_status "KNOWN"; level "2"; protein_id "ENSP00000203556.3"; source "HAVANA"; tag "CCDS";
chr19	HAVANA	exon	19636707	19636796	.	-	.	gene_id "ENSG00000089639.10"; transcript_id "ENST00000203556.8"; gene_type "protein_coding"; gene_status "KNOWN"; gene_name "GMIP"; transcript_type "protein_coding"; transcript_status "KNOWN"; transcript_name "GMIP-201"; exon_number "13"; exon_id "ENSE00003497923.1"; talon_gene "50279"; talon_transcript "179961"; talon_exon "832803"; ccdsid "CCDS12408.1"; exon_status "KNOWN"; level "2"; protein_id "ENSP00000203556.3"; source "HAVANA"; tag "CCDS";
chr19	HAVANA	exon	19635644	19635721	.	-	.	gene_id "ENSG00000089639.10"; transcript_id "ENST00000203556.8"; gene_type "protein_coding"; gene_status "KNOWN"; gene_name "GMIP"; transcript_type "protein_coding"; transcript_status "KNOWN"; transcript_name "GMIP-201"; exon_number "14"; exon_id "ENSE00000691730.1"; talon_gene "50279"; talon_transcript "179961"; talon_exon "832805"; ccdsid "CCDS12408.1"; exon_status "KNOWN"; level "2"; protein_id "ENSP00000203556.3"; source "HAVANA"; tag "CCDS";
chr19	HAVANA	exon	19635415	19635569	.	-	.	gene_id "ENSG00000089639.10"; transcript_id "ENST00000203556.8"; gene_type "protein_coding"; gene_status "KNOWN"; gene_name "GMIP"; transcript_type "protein_coding"; transcript_status "KNOWN"; transcript_name "GMIP-201"; exon_number "15"; exon_id "ENSE00000691728.1"; talon_gene "50279"; talon_transcript "179961"; talon_exon "832807"; ccdsid "CCDS12408.1"; exon_status "KNOWN"; level "2"; protein_id "ENSP00000203556.3"; source "HAVANA"; tag "CCDS";
chr19	HAVANA	exon	19635025	19635213	.	-	.	gene_id "ENSG00000089639.10"; transcript_id "ENST00000203556.8"; gene_type "protein_coding"; gene_status "KNOWN"; gene_name "GMIP"; transcript_type "protein_coding"; transcript_status "KNOWN"; transcript_name "GMIP-201"; exon_number "16"; exon_id "ENSE00003472256.1"; talon_gene "50279"; talon_transcript "179961"; talon_exon "832809"; ccdsid "CCDS12408.1"; exon_status "KNOWN"; level "2"; protein_id "ENSP00000203556.3"; source "HAVANA"; tag "CCDS";
chr19	HAVANA	exon	19634792	19634929	.	-	.	gene_id "ENSG00000089639.10"; transcript_id "ENST00000203556.8"; gene_type "protein_coding"; gene_status "KNOWN"; gene_name "GMIP"; transcript_type "protein_coding"; transcript_status "KNOWN"; transcript_name "GMIP-201"; exon_number "17"; exon_id "ENSE00003639746.1"; talon_gene "50279"; talon_transcript "179961"; talon_exon "832811"; ccdsid "CCDS12408.1"; exon_status "KNOWN"; level "2"; protein_id "ENSP00000203556.3"; source "HAVANA"; tag "CCDS";
chr19	HAVANA	exon	19634507	19634703	.	-	.	gene_id "ENSG00000089639.10"; transcript_id "ENST00000203556.8"; gene_type "protein_coding"; gene_status "KNOWN"; gene_name "GMIP"; transcript_type "protein_coding"; transcript_status "KNOWN"; transcript_name "GMIP-201"; exon_number "18"; exon_id "ENSE00000691725.1"; talon_gene "50279"; talon_transcript "179961"; talon_exon "832813"; ccdsid "CCDS12408.1"; exon_status "KNOWN"; level "2"; protein_id "ENSP00000203556.3"; source "HAVANA"; tag "CCDS";
chr19	HAVANA	exon	19633803	19634190	.	-	.	gene_id "ENSG00000089639.10"; transcript_id "ENST00000203556.8"; gene_type "protein_coding"; gene_status "KNOWN"; gene_name "GMIP"; transcript_type "protein_coding"; transcript_status "KNOWN"; transcript_name "GMIP-201"; exon_number "19"; exon_id "ENSE00000570774.1"; talon_gene "50279"; talon_transcript "179961"; talon_exon "832815"; ccdsid "CCDS12408.1"; exon_status "KNOWN"; level "2"; protein_id "ENSP00000203556.3"; source "HAVANA"; tag "CCDS";
chr19	HAVANA	exon	19630471	19630537	.	-	.	gene_id "ENSG00000089639.10"; transcript_id "ENST00000203556.8"; gene_type "protein_coding"; gene_status "KNOWN"; gene_name "GMIP"; transcript_type "protein_coding"; transcript_status "KNOWN"; transcript_name "GMIP-201"; exon_number "20"; exon_id "ENSE00000691710.1"; talon_gene "50279"; talon_transcript "179961"; talon_exon "832817"; ccdsid "CCDS12408.1"; exon_status "KNOWN"; level "2"; protein_id "ENSP00000203556.3"; source "HAVANA"; tag "CCDS";
chr19	HAVANA	exon	19629476	19630336	.	-	.	gene_id "ENSG00000089639.10"; transcript_id "ENST00000203556.8"; gene_type "protein_coding"; gene_status "KNOWN"; gene_name "GMIP"; transcript_type "protein_coding"; transcript_status "KNOWN"; transcript_name "GMIP-201"; exon_number "21"; exon_id "ENSE00001113554.3"; talon_gene "50279"; talon_transcript "179961"; talon_exon "832819"; ccdsid "CCDS12408.1"; exon_status "KNOWN"; level "2"; protein_id "ENSP00000203556.3"; source "HAVANA"; tag "CCDS";
chr19	TALON	transcript	19629476	19634111	.	-	.	gene_id "ENSG00000089639.10"; transcript_id "ENCODEHT000432991"; gene_name "GMIP"; gene_status "KNOWN"; gene_type "protein_coding"; transcript_status "NOVEL"; transcript_name "ENCODEHT000432991"; talon_gene "50279"; talon_transcript "432991"; ISM-suffix_to_IDs "179961,179962,432981,432984,432986"; ISM-suffix_transcript "TRUE"; ISM_to_IDs "179961,179962,432981,432984,432986"; ISM_transcript "TRUE";
chr19	TALON	exon	19633803	19634111	.	-	.	gene_id "ENSG00000089639.10"; transcript_id "ENCODEHT000432991"; gene_type "protein_coding"; gene_status "KNOWN"; gene_name "GMIP"; transcript_status "NOVEL"; transcript_name "ENCODEHT000432991"; exon_number "1"; exon_id "1201175"; talon_gene "50279"; talon_transcript "432991"; talon_exon "1201175"; exon_status "NOVEL";
chr19	HAVANA	exon	19630471	19630537	.	-	.	gene_id "ENSG00000089639.10"; transcript_id "ENCODEHT000432991"; gene_type "protein_coding"; gene_status "KNOWN"; gene_name "GMIP"; transcript_status "NOVEL"; transcript_name "ENCODEHT000432991"; exon_number "2"; exon_id "ENSE00000691710.1"; talon_gene "50279"; talon_transcript "432991"; talon_exon "832817"; ccdsid "CCDS12408.1"; exon_status "KNOWN"; level "2"; protein_id "ENSP00000203556.3"; source "HAVANA"; tag "CCDS";
chr19	HAVANA	exon	19629476	19630336	.	-	.	gene_id "ENSG00000089639.10"; transcript_id "ENCODEHT000432991"; gene_type "protein_coding"; gene_status "KNOWN"; gene_name "GMIP"; transcript_status "NOVEL"; transcript_name "ENCODEHT000432991"; exon_number "3"; exon_id "ENSE00001113554.3"; talon_gene "50279"; talon_transcript "432991"; talon_exon "832819"; ccdsid "CCDS12408.1"; exon_status "KNOWN"; level "2"; protein_id "ENSP00000203556.3"; source "HAVANA"; tag "CCDS";
chr19	HAVANA	transcript	19629843	19643561	.	-	.	gene_id "ENSG00000089639.10"; transcript_id "ENST00000587238.5"; gene_name "GMIP"; gene_status "KNOWN"; gene_type "protein_coding"; transcript_type "protein_coding"; transcript_status "KNOWN"; transcript_name "GMIP-204"; talon_gene "50279"; talon_transcript "179962"; ccdsid "CCDS74318.1"; havana_transcript "OTTHUMT00000460552.1"; level "2"; protein_id "ENSP00000467054.1"; source "HAVANA"; tag "CCDS"; transcript_support_level "1";
chr19	HAVANA	exon	19643511	19643561	.	-	.	gene_id "ENSG00000089639.10"; transcript_id "ENST00000587238.5"; gene_type "protein_coding"; gene_status "KNOWN"; gene_name "GMIP"; transcript_type "protein_coding"; transcript_status "KNOWN"; transcript_name "GMIP-204"; exon_number "1"; exon_id "ENSE00002970306.1"; talon_gene "50279"; talon_transcript "179962"; talon_exon "832820"; ccdsid "CCDS74318.1"; exon_status "KNOWN"; level "2"; protein_id "ENSP00000467054.1"; source "HAVANA"; tag "CCDS";
chr19	HAVANA	exon	19642535	19642619	.	-	.	gene_id "ENSG00000089639.10"; transcript_id "ENST00000587238.5"; gene_type "protein_coding"; gene_status "KNOWN"; gene_name "GMIP"; transcript_type "protein_coding"; transcript_status "KNOWN"; transcript_name "GMIP-204"; exon_number "2"; exon_id "ENSE00003583669.1"; talon_gene "50279"; talon_transcript "179962"; talon_exon "832781"; ccdsid "CCDS12408.1"; exon_status "KNOWN"; level "2"; protein_id "ENSP00000203556.3"; source "HAVANA"; tag "CCDS";
chr19	HAVANA	exon	19641976	19642051	.	-	.	gene_id "ENSG00000089639.10"; transcript_id "ENST00000587238.5"; gene_type "protein_coding"; gene_status "KNOWN"; gene_name "GMIP"; transcript_type "protein_coding"; transcript_status "KNOWN"; transcript_name "GMIP-204"; exon_number "3"; exon_id "ENSE00003607933.1"; talon_gene "50279"; talon_transcript "179962"; talon_exon "832783"; ccdsid "CCDS12408.1"; exon_status "KNOWN"; level "2"; protein_id "ENSP00000203556.3"; source "HAVANA"; tag "CCDS";
chr19	HAVANA	exon	19641810	19641867	.	-	.	gene_id "ENSG00000089639.10"; transcript_id "ENST00000587238.5"; gene_type "protein_coding"; gene_status "KNOWN"; gene_name "GMIP"; transcript_type "protein_coding"; transcript_status "KNOWN"; transcript_name "GMIP-204"; exon_number "4"; exon_id "ENSE00003519935.1"; talon_gene "50279"; talon_transcript "179962"; talon_exon "832785"; ccdsid "CCDS12408.1"; exon_status "KNOWN"; level "2"; protein_id "ENSP00000203556.3"; source "HAVANA"; tag "CCDS";
chr19	HAVANA	exon	19640446	19640571	.	-	.	gene_id "ENSG00000089639.10"; transcript_id "ENST00000587238.5"; gene_type "protein_coding"; gene_status "KNOWN"; gene_name "GMIP"; transcript_type "protein_coding"; transcript_status "KNOWN"; transcript_name "GMIP-204"; exon_number "5"; exon_id "ENSE00003522423.1"; talon_gene "50279"; talon_transcript "179962"; talon_exon "832787"; ccdsid "CCDS12408.1"; exon_status "KNOWN"; level "2"; protein_id "ENSP00000203556.3"; source "HAVANA"; tag "CCDS";
chr19	HAVANA	exon	19640296	19640360	.	-	.	gene_id "ENSG00000089639.10"; transcript_id "ENST00000587238.5"; gene_type "protein_coding"; gene_status "KNOWN"; gene_name "GMIP"; transcript_type "protein_coding"; transcript_status "KNOWN"; transcript_name "GMIP-204"; exon_number "6"; exon_id "ENSE00003579702.1"; talon_gene "50279"; talon_transcript "179962"; talon_exon "832789"; ccdsid "CCDS12408.1"; exon_status "KNOWN"; level "2"; protein_id "ENSP00000203556.3"; source "HAVANA"; tag "CCDS";
```
